## Supplemental Table 1 for "Polysome fractionation analysis reveals features important for human nonsense-mediated mRNA decay": combined_sc-upf.combinedF_oldHeLaPlus_161228.gtf (part 121 of 224)

```
chr10	hg19_knownGene	exon	63959513	63959620	.	-	.	gene_id "XLOC_031873"; transcript_id "5_00085221"; exon_number "2"; gene_name "uc001jlv.2"; oId "uc001jlv.2"; nearest_ref "uc001jlv.2"; class_code "="; tss_id "TSS28815"; p_id "P28565";
chr10	hg19_knownGene	exon	63964616	63964781	.	-	.	gene_id "XLOC_031873"; transcript_id "5_00085221"; exon_number "3"; gene_name "uc001jlv.2"; oId "uc001jlv.2"; nearest_ref "uc001jlv.2"; class_code "="; tss_id "TSS28815"; p_id "P28565";
chr10	hg19_knownGene	exon	63965426	63965457	.	-	.	gene_id "XLOC_031873"; transcript_id "5_00085221"; exon_number "4"; gene_name "uc001jlv.2"; oId "uc001jlv.2"; nearest_ref "uc001jlv.2"; class_code "="; tss_id "TSS28815"; p_id "P28565";
chr10	Cufflinks	exon	63952956	63958202	.	-	.	gene_id "XLOC_031873"; transcript_id "5_00087702"; exon_number "1"; gene_name "uc001jlx.2"; oId "upf3.2634.4"; nearest_ref "uc001jlx.2"; class_code "j"; tss_id "TSS28816";
chr10	Cufflinks	exon	63959513	63959620	.	-	.	gene_id "XLOC_031873"; transcript_id "5_00087702"; exon_number "2"; gene_name "uc001jlx.2"; oId "upf3.2634.4"; nearest_ref "uc001jlx.2"; class_code "j"; tss_id "TSS28816";
chr10	Cufflinks	exon	63964616	63964781	.	-	.	gene_id "XLOC_031873"; transcript_id "5_00087702"; exon_number "3"; gene_name "uc001jlx.2"; oId "upf3.2634.4"; nearest_ref "uc001jlx.2"; class_code "j"; tss_id "TSS28816";
chr10	Cufflinks	exon	63974788	63974850	.	-	.	gene_id "XLOC_031873"; transcript_id "5_00087702"; exon_number "4"; gene_name "uc001jlx.2"; oId "upf3.2634.4"; nearest_ref "uc001jlx.2"; class_code "j"; tss_id "TSS28816";
chr10	Cufflinks	exon	63976877	63977008	.	-	.	gene_id "XLOC_031873"; transcript_id "5_00087702"; exon_number "5"; gene_name "uc001jlx.2"; oId "upf3.2634.4"; nearest_ref "uc001jlx.2"; class_code "j"; tss_id "TSS28816";
chr10	Cufflinks	exon	63977954	63978060	.	-	.	gene_id "XLOC_031873"; transcript_id "5_00087702"; exon_number "6"; gene_name "uc001jlx.2"; oId "upf3.2634.4"; nearest_ref "uc001jlx.2"; class_code "j"; tss_id "TSS28816";
chr10	Cufflinks	exon	63982997	63983091	.	-	.	gene_id "XLOC_031873"; transcript_id "5_00087702"; exon_number "7"; gene_name "uc001jlx.2"; oId "upf3.2634.4"; nearest_ref "uc001jlx.2"; class_code "j"; tss_id "TSS28816";
chr10	Cufflinks	exon	63995825	63996022	.	-	.	gene_id "XLOC_031873"; transcript_id "5_00087702"; exon_number "8"; gene_name "uc001jlx.2"; oId "upf3.2634.4"; nearest_ref "uc001jlx.2"; class_code "j"; tss_id "TSS28816";
chr10	Cufflinks	exon	63999407	63999524	.	-	.	gene_id "XLOC_031873"; transcript_id "5_00087702"; exon_number "9"; gene_name "uc001jlx.2"; oId "upf3.2634.4"; nearest_ref "uc001jlx.2"; class_code "j"; tss_id "TSS28816";
chr10	Cufflinks	exon	64000901	64000954	.	-	.	gene_id "XLOC_031873"; transcript_id "5_00087702"; exon_number "10"; gene_name "uc001jlx.2"; oId "upf3.2634.4"; nearest_ref "uc001jlx.2"; class_code "j"; tss_id "TSS28816";
chr10	Cufflinks	exon	64005758	64005816	.	-	.	gene_id "XLOC_031873"; transcript_id "5_00087702"; exon_number "11"; gene_name "uc001jlx.2"; oId "upf3.2634.4"; nearest_ref "uc001jlx.2"; class_code "j"; tss_id "TSS28816";
chr10	Cufflinks	exon	64022384	64022580	.	-	.	gene_id "XLOC_031873"; transcript_id "5_00087702"; exon_number "12"; gene_name "uc001jlx.2"; oId "upf3.2634.4"; nearest_ref "uc001jlx.2"; class_code "j"; tss_id "TSS28816";
chr10	Cufflinks	exon	64028310	64028466	.	-	.	gene_id "XLOC_031873"; transcript_id "5_00087702"; exon_number "13"; gene_name "uc001jlx.2"; oId "upf3.2634.4"; nearest_ref "uc001jlx.2"; class_code "j"; tss_id "TSS28816";
chr10	hg19_knownGene	exon	63952956	63958202	.	-	.	gene_id "XLOC_031873"; transcript_id "5_00085223"; exon_number "1"; gene_name "uc001jlw.2"; oId "uc001jlw.2"; nearest_ref "uc001jlw.2"; class_code "="; tss_id "TSS28816"; p_id "P28564";
chr10	hg19_knownGene	exon	63959513	63959620	.	-	.	gene_id "XLOC_031873"; transcript_id "5_00085223"; exon_number "2"; gene_name "uc001jlw.2"; oId "uc001jlw.2"; nearest_ref "uc001jlw.2"; class_code "="; tss_id "TSS28816"; p_id "P28564";
chr10	hg19_knownGene	exon	63964616	63964781	.	-	.	gene_id "XLOC_031873"; transcript_id "5_00085223"; exon_number "3"; gene_name "uc001jlw.2"; oId "uc001jlw.2"; nearest_ref "uc001jlw.2"; class_code "="; tss_id "TSS28816"; p_id "P28564";
chr10	hg19_knownGene	exon	63976877	63977008	.	-	.	gene_id "XLOC_031873"; transcript_id "5_00085223"; exon_number "4"; gene_name "uc001jlw.2"; oId "uc001jlw.2"; nearest_ref "uc001jlw.2"; class_code "="; tss_id "TSS28816"; p_id "P28564";
chr10	hg19_knownGene	exon	63977954	63978060	.	-	.	gene_id "XLOC_031873"; transcript_id "5_00085223"; exon_number "5"; gene_name "uc001jlw.2"; oId "uc001jlw.2"; nearest_ref "uc001jlw.2"; class_code "="; tss_id "TSS28816"; p_id "P28564";
chr10	hg19_knownGene	exon	63982997	63983091	.	-	.	gene_id "XLOC_031873"; transcript_id "5_00085223"; exon_number "6"; gene_name "uc001jlw.2"; oId "uc001jlw.2"; nearest_ref "uc001jlw.2"; class_code "="; tss_id "TSS28816"; p_id "P28564";
chr10	hg19_knownGene	exon	63995825	63996022	.	-	.	gene_id "XLOC_031873"; transcript_id "5_00085223"; exon_number "7"; gene_name "uc001jlw.2"; oId "uc001jlw.2"; nearest_ref "uc001jlw.2"; class_code "="; tss_id "TSS28816"; p_id "P28564";
chr10	hg19_knownGene	exon	63999407	63999524	.	-	.	gene_id "XLOC_031873"; transcript_id "5_00085223"; exon_number "8"; gene_name "uc001jlw.2"; oId "uc001jlw.2"; nearest_ref "uc001jlw.2"; class_code "="; tss_id "TSS28816"; p_id "P28564";
chr10	hg19_knownGene	exon	64000901	64000954	.	-	.	gene_id "XLOC_031873"; transcript_id "5_00085223"; exon_number "9"; gene_name "uc001jlw.2"; oId "uc001jlw.2"; nearest_ref "uc001jlw.2"; class_code "="; tss_id "TSS28816"; p_id "P28564";
chr10	hg19_knownGene	exon	64005758	64005816	.	-	.	gene_id "XLOC_031873"; transcript_id "5_00085223"; exon_number "10"; gene_name "uc001jlw.2"; oId "uc001jlw.2"; nearest_ref "uc001jlw.2"; class_code "="; tss_id "TSS28816"; p_id "P28564";
chr10	hg19_knownGene	exon	64022384	64022580	.	-	.	gene_id "XLOC_031873"; transcript_id "5_00085223"; exon_number "11"; gene_name "uc001jlw.2"; oId "uc001jlw.2"; nearest_ref "uc001jlw.2"; class_code "="; tss_id "TSS28816"; p_id "P28564";
chr10	hg19_knownGene	exon	64028310	64028466	.	-	.	gene_id "XLOC_031873"; transcript_id "5_00085223"; exon_number "12"; gene_name "uc001jlw.2"; oId "uc001jlw.2"; nearest_ref "uc001jlw.2"; class_code "="; tss_id "TSS28816"; p_id "P28564";
chr10	hg19_knownGene	exon	63997909	63999524	.	-	.	gene_id "XLOC_031873"; transcript_id "5_00085224"; exon_number "1"; gene_name "uc001jlx.2"; oId "uc001jlx.2"; nearest_ref "uc001jlx.2"; class_code "="; tss_id "TSS28816"; p_id "P28563";
chr10	hg19_knownGene	exon	64000901	64000954	.	-	.	gene_id "XLOC_031873"; transcript_id "5_00085224"; exon_number "2"; gene_name "uc001jlx.2"; oId "uc001jlx.2"; nearest_ref "uc001jlx.2"; class_code "="; tss_id "TSS28816"; p_id "P28563";
chr10	hg19_knownGene	exon	64005758	64005816	.	-	.	gene_id "XLOC_031873"; transcript_id "5_00085224"; exon_number "3"; gene_name "uc001jlx.2"; oId "uc001jlx.2"; nearest_ref "uc001jlx.2"; class_code "="; tss_id "TSS28816"; p_id "P28563";
chr10	hg19_knownGene	exon	64022384	64022580	.	-	.	gene_id "XLOC_031873"; transcript_id "5_00085224"; exon_number "4"; gene_name "uc001jlx.2"; oId "uc001jlx.2"; nearest_ref "uc001jlx.2"; class_code "="; tss_id "TSS28816"; p_id "P28563";
chr10	hg19_knownGene	exon	64028310	64028466	.	-	.	gene_id "XLOC_031873"; transcript_id "5_00085224"; exon_number "5"; gene_name "uc001jlx.2"; oId "uc001jlx.2"; nearest_ref "uc001jlx.2"; class_code "="; tss_id "TSS28816"; p_id "P28563";
chr10	Cufflinks	exon	64005243	64005386	.	-	.	gene_id "XLOC_031873"; transcript_id "5_00087011"; exon_number "1"; gene_name "uc001jlx.2"; oId "SC4.3904.5"; nearest_ref "uc001jlx.2"; class_code "j"; tss_id "TSS28816";
chr10	Cufflinks	exon	64005758	64005816	.	-	.	gene_id "XLOC_031873"; transcript_id "5_00087011"; exon_number "2"; gene_name "uc001jlx.2"; oId "SC4.3904.5"; nearest_ref "uc001jlx.2"; class_code "j"; tss_id "TSS28816";
chr10	Cufflinks	exon	64022384	64022580	.	-	.	gene_id "XLOC_031873"; transcript_id "5_00087011"; exon_number "3"; gene_name "uc001jlx.2"; oId "SC4.3904.5"; nearest_ref "uc001jlx.2"; class_code "j"; tss_id "TSS28816";
chr10	Cufflinks	exon	64028310	64028466	.	-	.	gene_id "XLOC_031873"; transcript_id "5_00087011"; exon_number "4"; gene_name "uc001jlx.2"; oId "SC4.3904.5"; nearest_ref "uc001jlx.2"; class_code "j"; tss_id "TSS28816";
chr10	hg19_knownGene	exon	64571760	64574228	.	-	.	gene_id "XLOC_031874"; transcript_id "5_00085227"; exon_number "1"; gene_name "uc010qin.1"; oId "uc010qin.1"; nearest_ref "uc010qin.1"; class_code "="; tss_id "TSS28817"; p_id "P28566";
chr10	hg19_knownGene	exon	64575621	64575729	.	-	.	gene_id "XLOC_031874"; transcript_id "5_00085227"; exon_number "2"; gene_name "uc010qin.1"; oId "uc010qin.1"; nearest_ref "uc010qin.1"; class_code "="; tss_id "TSS28817"; p_id "P28566";
chr10	hg19_knownGene	exon	64575830	64576126	.	-	.	gene_id "XLOC_031874"; transcript_id "5_00085227"; exon_number "3"; gene_name "uc010qin.1"; oId "uc010qin.1"; nearest_ref "uc010qin.1"; class_code "="; tss_id "TSS28817"; p_id "P28566";
chr10	hg19_knownGene	exon	64571760	64574228	.	-	.	gene_id "XLOC_031874"; transcript_id "5_00085226"; exon_number "1"; gene_name "uc010qim.1"; oId "uc010qim.1"; nearest_ref "uc010qim.1"; class_code "="; tss_id "TSS28817"; p_id "P28568";
chr10	hg19_knownGene	exon	64575621	64575829	.	-	.	gene_id "XLOC_031874"; transcript_id "5_00085226"; exon_number "2"; gene_name "uc010qim.1"; oId "uc010qim.1"; nearest_ref "uc010qim.1"; class_code "="; tss_id "TSS28817"; p_id "P28568";
chr10	hg19_knownGene	exon	64576013	64576126	.	-	.	gene_id "XLOC_031874"; transcript_id "5_00085226"; exon_number "3"; gene_name "uc010qim.1"; oId "uc010qim.1"; nearest_ref "uc010qim.1"; class_code "="; tss_id "TSS28817"; p_id "P28568";
chr10	hg19_knownGene	exon	64571760	64574228	.	-	.	gene_id "XLOC_031874"; transcript_id "5_00085225"; exon_number "1"; gene_name "uc001jmi.2"; oId "uc001jmi.2"; nearest_ref "uc001jmi.2"; class_code "="; tss_id "TSS28817"; p_id "P28568";
chr10	hg19_knownGene	exon	64575621	64576126	.	-	.	gene_id "XLOC_031874"; transcript_id "5_00085225"; exon_number "2"; gene_name "uc001jmi.2"; oId "uc001jmi.2"; nearest_ref "uc001jmi.2"; class_code "="; tss_id "TSS28817"; p_id "P28568";
chr10	hg19_knownGene	exon	64571760	64574228	.	-	.	gene_id "XLOC_031874"; transcript_id "5_00085228"; exon_number "1"; gene_name "uc010qio.1"; oId "uc010qio.1"; nearest_ref "uc010qio.1"; class_code "="; tss_id "TSS28818"; p_id "P28567";
chr10	hg19_knownGene	exon	64575621	64575729	.	-	.	gene_id "XLOC_031874"; transcript_id "5_00085228"; exon_number "2"; gene_name "uc010qio.1"; oId "uc010qio.1"; nearest_ref "uc010qio.1"; class_code "="; tss_id "TSS28818"; p_id "P28567";
chr10	hg19_knownGene	exon	64578301	64578419	.	-	.	gene_id "XLOC_031874"; transcript_id "5_00085228"; exon_number "3"; gene_name "uc010qio.1"; oId "uc010qio.1"; nearest_ref "uc010qio.1"; class_code "="; tss_id "TSS28818"; p_id "P28567";
chr10	hg19_knownGene	exon	64571760	64574228	.	-	.	gene_id "XLOC_031874"; transcript_id "5_00085229"; exon_number "1"; gene_name "uc009xph.2"; oId "uc009xph.2"; nearest_ref "uc009xph.2"; class_code "="; tss_id "TSS28819"; p_id "P28568";
chr10	hg19_knownGene	exon	64575621	64575829	.	-	.	gene_id "XLOC_031874"; transcript_id "5_00085229"; exon_number "2"; gene_name "uc009xph.2"; oId "uc009xph.2"; nearest_ref "uc009xph.2"; class_code "="; tss_id "TSS28819"; p_id "P28568";
chr10	hg19_knownGene	exon	64578301	64578407	.	-	.	gene_id "XLOC_031874"; transcript_id "5_00085229"; exon_number "3"; gene_name "uc009xph.2"; oId "uc009xph.2"; nearest_ref "uc009xph.2"; class_code "="; tss_id "TSS28819"; p_id "P28568";
chr10	hg19_knownGene	exon	64578866	64578927	.	-	.	gene_id "XLOC_031874"; transcript_id "5_00085229"; exon_number "4"; gene_name "uc009xph.2"; oId "uc009xph.2"; nearest_ref "uc009xph.2"; class_code "="; tss_id "TSS28819"; p_id "P28568";
chr10	Cufflinks	exon	64926988	64927894	.	-	.	gene_id "XLOC_031875"; transcript_id "5_00087703"; exon_number "1"; gene_name "uc001jmp.1"; oId "upf3.2653.1"; nearest_ref "uc001jmp.1"; class_code "j"; tss_id "TSS28820";
chr10	Cufflinks	exon	64928195	64928326	.	-	.	gene_id "XLOC_031875"; transcript_id "5_00087703"; exon_number "2"; gene_name "uc001jmp.1"; oId "upf3.2653.1"; nearest_ref "uc001jmp.1"; class_code "j"; tss_id "TSS28820";
chr10	Cufflinks	exon	64936057	64936233	.	-	.	gene_id "XLOC_031875"; transcript_id "5_00087703"; exon_number "3"; gene_name "uc001jmp.1"; oId "upf3.2653.1"; nearest_ref "uc001jmp.1"; class_code "j"; tss_id "TSS28820";
chr10	Cufflinks	exon	64937477	64937616	.	-	.	gene_id "XLOC_031875"; transcript_id "5_00087703"; exon_number "4"; gene_name "uc001jmp.1"; oId "upf3.2653.1"; nearest_ref "uc001jmp.1"; class_code "j"; tss_id "TSS28820";
chr10	Cufflinks	exon	64943207	64943329	.	-	.	gene_id "XLOC_031875"; transcript_id "5_00087703"; exon_number "5"; gene_name "uc001jmp.1"; oId "upf3.2653.1"; nearest_ref "uc001jmp.1"; class_code "j"; tss_id "TSS28820";
chr10	Cufflinks	exon	64944368	64944498	.	-	.	gene_id "XLOC_031875"; transcript_id "5_00087703"; exon_number "6"; gene_name "uc001jmp.1"; oId "upf3.2653.1"; nearest_ref "uc001jmp.1"; class_code "j"; tss_id "TSS28820";
chr10	Cufflinks	exon	64945323	64945413	.	-	.	gene_id "XLOC_031875"; transcript_id "5_00087703"; exon_number "7"; gene_name "uc001jmp.1"; oId "upf3.2653.1"; nearest_ref "uc001jmp.1"; class_code "j"; tss_id "TSS28820";
chr10	Cufflinks	exon	64945975	64946143	.	-	.	gene_id "XLOC_031875"; transcript_id "5_00087703"; exon_number "8"; gene_name "uc001jmp.1"; oId "upf3.2653.1"; nearest_ref "uc001jmp.1"; class_code "j"; tss_id "TSS28820";
chr10	Cufflinks	exon	64948928	64949206	.	-	.	gene_id "XLOC_031875"; transcript_id "5_00087703"; exon_number "9"; gene_name "uc001jmp.1"; oId "upf3.2653.1"; nearest_ref "uc001jmp.1"; class_code "j"; tss_id "TSS28820";
chr10	Cufflinks	exon	64950654	64950868	.	-	.	gene_id "XLOC_031875"; transcript_id "5_00087703"; exon_number "10"; gene_name "uc001jmp.1"; oId "upf3.2653.1"; nearest_ref "uc001jmp.1"; class_code "j"; tss_id "TSS28820";
chr10	Cufflinks	exon	64952698	64952911	.	-	.	gene_id "XLOC_031875"; transcript_id "5_00087703"; exon_number "11"; gene_name "uc001jmp.1"; oId "upf3.2653.1"; nearest_ref "uc001jmp.1"; class_code "j"; tss_id "TSS28820";
chr10	Cufflinks	exon	64953105	64953232	.	-	.	gene_id "XLOC_031875"; transcript_id "5_00087703"; exon_number "12"; gene_name "uc001jmp.1"; oId "upf3.2653.1"; nearest_ref "uc001jmp.1"; class_code "j"; tss_id "TSS28820";
chr10	Cufflinks	exon	64954046	64954135	.	-	.	gene_id "XLOC_031875"; transcript_id "5_00087703"; exon_number "13"; gene_name "uc001jmp.1"; oId "upf3.2653.1"; nearest_ref "uc001jmp.1"; class_code "j"; tss_id "TSS28820";
chr10	Cufflinks	exon	64957171	64957323	.	-	.	gene_id "XLOC_031875"; transcript_id "5_00087703"; exon_number "14"; gene_name "uc001jmp.1"; oId "upf3.2653.1"; nearest_ref "uc001jmp.1"; class_code "j"; tss_id "TSS28820";
chr10	Cufflinks	exon	64958273	64958487	.	-	.	gene_id "XLOC_031875"; transcript_id "5_00087703"; exon_number "15"; gene_name "uc001jmp.1"; oId "upf3.2653.1"; nearest_ref "uc001jmp.1"; class_code "j"; tss_id "TSS28820";
chr10	Cufflinks	exon	64960236	64960437	.	-	.	gene_id "XLOC_031875"; transcript_id "5_00087703"; exon_number "16"; gene_name "uc001jmp.1"; oId "upf3.2653.1"; nearest_ref "uc001jmp.1"; class_code "j"; tss_id "TSS28820";
chr10	Cufflinks	exon	64966355	64968561	.	-	.	gene_id "XLOC_031875"; transcript_id "5_00087703"; exon_number "17"; gene_name "uc001jmp.1"; oId "upf3.2653.1"; nearest_ref "uc001jmp.1"; class_code "j"; tss_id "TSS28820";
chr10	Cufflinks	exon	64968823	64968995	.	-	.	gene_id "XLOC_031875"; transcript_id "5_00087703"; exon_number "18"; gene_name "uc001jmp.1"; oId "upf3.2653.1"; nearest_ref "uc001jmp.1"; class_code "j"; tss_id "TSS28820";
chr10	Cufflinks	exon	64973233	64974911	.	-	.	gene_id "XLOC_031875"; transcript_id "5_00087703"; exon_number "19"; gene_name "uc001jmp.1"; oId "upf3.2653.1"; nearest_ref "uc001jmp.1"; class_code "j"; tss_id "TSS28820";
chr10	Cufflinks	exon	64975023	64975215	.	-	.	gene_id "XLOC_031875"; transcript_id "5_00087703"; exon_number "20"; gene_name "uc001jmp.1"; oId "upf3.2653.1"; nearest_ref "uc001jmp.1"; class_code "j"; tss_id "TSS28820";
chr10	Cufflinks	exon	64975313	64975456	.	-	.	gene_id "XLOC_031875"; transcript_id "5_00087703"; exon_number "21"; gene_name "uc001jmp.1"; oId "upf3.2653.1"; nearest_ref "uc001jmp.1"; class_code "j"; tss_id "TSS28820";
chr10	Cufflinks	exon	64976967	64977091	.	-	.	gene_id "XLOC_031875"; transcript_id "5_00087703"; exon_number "22"; gene_name "uc001jmp.1"; oId "upf3.2653.1"; nearest_ref "uc001jmp.1"; class_code "j"; tss_id "TSS28820";
chr10	Cufflinks	exon	65028423	65028982	.	-	.	gene_id "XLOC_031875"; transcript_id "5_00087703"; exon_number "23"; gene_name "uc001jmp.1"; oId "upf3.2653.1"; nearest_ref "uc001jmp.1"; class_code "j"; tss_id "TSS28820";
chr10	hg19_knownGene	exon	64926990	64927894	.	-	.	gene_id "XLOC_031875"; transcript_id "5_00085230"; exon_number "1"; gene_name "uc001jmk.2"; oId "uc001jmk.2"; nearest_ref "uc001jmk.2"; class_code "="; tss_id "TSS28821";
chr10	hg19_knownGene	exon	64928195	64928326	.	-	.	gene_id "XLOC_031875"; transcript_id "5_00085230"; exon_number "2"; gene_name "uc001jmk.2"; oId "uc001jmk.2"; nearest_ref "uc001jmk.2"; class_code "="; tss_id "TSS28821";
chr10	hg19_knownGene	exon	64936057	64936314	.	-	.	gene_id "XLOC_031875"; transcript_id "5_00085230"; exon_number "3"; gene_name "uc001jmk.2"; oId "uc001jmk.2"; nearest_ref "uc001jmk.2"; class_code "="; tss_id "TSS28821";
chr10	hg19_knownGene	exon	64926990	64927894	.	-	.	gene_id "XLOC_031875"; transcript_id "5_00085233"; exon_number "1"; gene_name "uc010qiq.1"; oId "uc010qiq.1"; nearest_ref "uc010qiq.1"; class_code "="; tss_id "TSS28820"; p_id "P28571";
chr10	hg19_knownGene	exon	64928195	64928326	.	-	.	gene_id "XLOC_031875"; transcript_id "5_00085233"; exon_number "2"; gene_name "uc010qiq.1"; oId "uc010qiq.1"; nearest_ref "uc010qiq.1"; class_code "="; tss_id "TSS28820"; p_id "P28571";
chr10	hg19_knownGene	exon	64936057	64936233	.	-	.	gene_id "XLOC_031875"; transcript_id "5_00085233"; exon_number "3"; gene_name "uc010qiq.1"; oId "uc010qiq.1"; nearest_ref "uc010qiq.1"; class_code "="; tss_id "TSS28820"; p_id "P28571";
chr10	hg19_knownGene	exon	64937477	64937616	.	-	.	gene_id "XLOC_031875"; transcript_id "5_00085233"; exon_number "4"; gene_name "uc010qiq.1"; oId "uc010qiq.1"; nearest_ref "uc010qiq.1"; class_code "="; tss_id "TSS28820"; p_id "P28571";
chr10	hg19_knownGene	exon	64943207	64943329	.	-	.	gene_id "XLOC_031875"; transcript_id "5_00085233"; exon_number "5"; gene_name "uc010qiq.1"; oId "uc010qiq.1"; nearest_ref "uc010qiq.1"; class_code "="; tss_id "TSS28820"; p_id "P28571";
chr10	hg19_knownGene	exon	64944368	64944498	.	-	.	gene_id "XLOC_031875"; transcript_id "5_00085233"; exon_number "6"; gene_name "uc010qiq.1"; oId "uc010qiq.1"; nearest_ref "uc010qiq.1"; class_code "="; tss_id "TSS28820"; p_id "P28571";
chr10	hg19_knownGene	exon	64945323	64945413	.	-	.	gene_id "XLOC_031875"; transcript_id "5_00085233"; exon_number "7"; gene_name "uc010qiq.1"; oId "uc010qiq.1"; nearest_ref "uc010qiq.1"; class_code "="; tss_id "TSS28820"; p_id "P28571";
chr10	hg19_knownGene	exon	64945975	64946143	.	-	.	gene_id "XLOC_031875"; transcript_id "5_00085233"; exon_number "8"; gene_name "uc010qiq.1"; oId "uc010qiq.1"; nearest_ref "uc010qiq.1"; class_code "="; tss_id "TSS28820"; p_id "P28571";
chr10	hg19_knownGene	exon	64948928	64949206	.	-	.	gene_id "XLOC_031875"; transcript_id "5_00085233"; exon_number "9"; gene_name "uc010qiq.1"; oId "uc010qiq.1"; nearest_ref "uc010qiq.1"; class_code "="; tss_id "TSS28820"; p_id "P28571";
chr10	hg19_knownGene	exon	64950654	64950868	.	-	.	gene_id "XLOC_031875"; transcript_id "5_00085233"; exon_number "10"; gene_name "uc010qiq.1"; oId "uc010qiq.1"; nearest_ref "uc010qiq.1"; class_code "="; tss_id "TSS28820"; p_id "P28571";
chr10	hg19_knownGene	exon	64952698	64952911	.	-	.	gene_id "XLOC_031875"; transcript_id "5_00085233"; exon_number "11"; gene_name "uc010qiq.1"; oId "uc010qiq.1"; nearest_ref "uc010qiq.1"; class_code "="; tss_id "TSS28820"; p_id "P28571";
chr10	hg19_knownGene	exon	64953105	64953232	.	-	.	gene_id "XLOC_031875"; transcript_id "5_00085233"; exon_number "12"; gene_name "uc010qiq.1"; oId "uc010qiq.1"; nearest_ref "uc010qiq.1"; class_code "="; tss_id "TSS28820"; p_id "P28571";
chr10	hg19_knownGene	exon	64954046	64954135	.	-	.	gene_id "XLOC_031875"; transcript_id "5_00085233"; exon_number "13"; gene_name "uc010qiq.1"; oId "uc010qiq.1"; nearest_ref "uc010qiq.1"; class_code "="; tss_id "TSS28820"; p_id "P28571";
chr10	hg19_knownGene	exon	64957171	64957323	.	-	.	gene_id "XLOC_031875"; transcript_id "5_00085233"; exon_number "14"; gene_name "uc010qiq.1"; oId "uc010qiq.1"; nearest_ref "uc010qiq.1"; class_code "="; tss_id "TSS28820"; p_id "P28571";
chr10	hg19_knownGene	exon	64958273	64958487	.	-	.	gene_id "XLOC_031875"; transcript_id "5_00085233"; exon_number "15"; gene_name "uc010qiq.1"; oId "uc010qiq.1"; nearest_ref "uc010qiq.1"; class_code "="; tss_id "TSS28820"; p_id "P28571";
chr10	hg19_knownGene	exon	64960236	64960437	.	-	.	gene_id "XLOC_031875"; transcript_id "5_00085233"; exon_number "16"; gene_name "uc010qiq.1"; oId "uc010qiq.1"; nearest_ref "uc010qiq.1"; class_code "="; tss_id "TSS28820"; p_id "P28571";
chr10	hg19_knownGene	exon	64966355	64968561	.	-	.	gene_id "XLOC_031875"; transcript_id "5_00085233"; exon_number "17"; gene_name "uc010qiq.1"; oId "uc010qiq.1"; nearest_ref "uc010qiq.1"; class_code "="; tss_id "TSS28820"; p_id "P28571";
chr10	hg19_knownGene	exon	64968823	64968995	.	-	.	gene_id "XLOC_031875"; transcript_id "5_00085233"; exon_number "18"; gene_name "uc010qiq.1"; oId "uc010qiq.1"; nearest_ref "uc010qiq.1"; class_code "="; tss_id "TSS28820"; p_id "P28571";
chr10	hg19_knownGene	exon	64973233	64974911	.	-	.	gene_id "XLOC_031875"; transcript_id "5_00085233"; exon_number "19"; gene_name "uc010qiq.1"; oId "uc010qiq.1"; nearest_ref "uc010qiq.1"; class_code "="; tss_id "TSS28820"; p_id "P28571";
chr10	hg19_knownGene	exon	64975023	64975215	.	-	.	gene_id "XLOC_031875"; transcript_id "5_00085233"; exon_number "20"; gene_name "uc010qiq.1"; oId "uc010qiq.1"; nearest_ref "uc010qiq.1"; class_code "="; tss_id "TSS28820"; p_id "P28571";
chr10	hg19_knownGene	exon	64975313	64975456	.	-	.	gene_id "XLOC_031875"; transcript_id "5_00085233"; exon_number "21"; gene_name "uc010qiq.1"; oId "uc010qiq.1"; nearest_ref "uc010qiq.1"; class_code "="; tss_id "TSS28820"; p_id "P28571";
chr10	hg19_knownGene	exon	64976967	64977091	.	-	.	gene_id "XLOC_031875"; transcript_id "5_00085233"; exon_number "22"; gene_name "uc010qiq.1"; oId "uc010qiq.1"; nearest_ref "uc010qiq.1"; class_code "="; tss_id "TSS28820"; p_id "P28571";
chr10	hg19_knownGene	exon	64979638	64979743	.	-	.	gene_id "XLOC_031875"; transcript_id "5_00085233"; exon_number "23"; gene_name "uc010qiq.1"; oId "uc010qiq.1"; nearest_ref "uc010qiq.1"; class_code "="; tss_id "TSS28820"; p_id "P28571";
chr10	hg19_knownGene	exon	65024411	65024524	.	-	.	gene_id "XLOC_031875"; transcript_id "5_00085233"; exon_number "24"; gene_name "uc010qiq.1"; oId "uc010qiq.1"; nearest_ref "uc010qiq.1"; class_code "="; tss_id "TSS28820"; p_id "P28571";
chr10	hg19_knownGene	exon	65028423	65028982	.	-	.	gene_id "XLOC_031875"; transcript_id "5_00085233"; exon_number "25"; gene_name "uc010qiq.1"; oId "uc010qiq.1"; nearest_ref "uc010qiq.1"; class_code "="; tss_id "TSS28820"; p_id "P28571";
chr10	hg19_knownGene	exon	64926990	64927894	.	-	.	gene_id "XLOC_031875"; transcript_id "5_00085232"; exon_number "1"; gene_name "uc001jmm.2"; oId "uc001jmm.2"; nearest_ref "uc001jmm.2"; class_code "="; tss_id "TSS28820"; p_id "P28569";
chr10	hg19_knownGene	exon	64928195	64928326	.	-	.	gene_id "XLOC_031875"; transcript_id "5_00085232"; exon_number "2"; gene_name "uc001jmm.2"; oId "uc001jmm.2"; nearest_ref "uc001jmm.2"; class_code "="; tss_id "TSS28820"; p_id "P28569";
chr10	hg19_knownGene	exon	64936057	64936233	.	-	.	gene_id "XLOC_031875"; transcript_id "5_00085232"; exon_number "3"; gene_name "uc001jmm.2"; oId "uc001jmm.2"; nearest_ref "uc001jmm.2"; class_code "="; tss_id "TSS28820"; p_id "P28569";
chr10	hg19_knownGene	exon	64937477	64937616	.	-	.	gene_id "XLOC_031875"; transcript_id "5_00085232"; exon_number "4"; gene_name "uc001jmm.2"; oId "uc001jmm.2"; nearest_ref "uc001jmm.2"; class_code "="; tss_id "TSS28820"; p_id "P28569";
chr10	hg19_knownGene	exon	64943207	64943329	.	-	.	gene_id "XLOC_031875"; transcript_id "5_00085232"; exon_number "5"; gene_name "uc001jmm.2"; oId "uc001jmm.2"; nearest_ref "uc001jmm.2"; class_code "="; tss_id "TSS28820"; p_id "P28569";
chr10	hg19_knownGene	exon	64944368	64944498	.	-	.	gene_id "XLOC_031875"; transcript_id "5_00085232"; exon_number "6"; gene_name "uc001jmm.2"; oId "uc001jmm.2"; nearest_ref "uc001jmm.2"; class_code "="; tss_id "TSS28820"; p_id "P28569";
chr10	hg19_knownGene	exon	64945323	64945413	.	-	.	gene_id "XLOC_031875"; transcript_id "5_00085232"; exon_number "7"; gene_name "uc001jmm.2"; oId "uc001jmm.2"; nearest_ref "uc001jmm.2"; class_code "="; tss_id "TSS28820"; p_id "P28569";
chr10	hg19_knownGene	exon	64945975	64946143	.	-	.	gene_id "XLOC_031875"; transcript_id "5_00085232"; exon_number "8"; gene_name "uc001jmm.2"; oId "uc001jmm.2"; nearest_ref "uc001jmm.2"; class_code "="; tss_id "TSS28820"; p_id "P28569";
chr10	hg19_knownGene	exon	64948928	64949206	.	-	.	gene_id "XLOC_031875"; transcript_id "5_00085232"; exon_number "9"; gene_name "uc001jmm.2"; oId "uc001jmm.2"; nearest_ref "uc001jmm.2"; class_code "="; tss_id "TSS28820"; p_id "P28569";
chr10	hg19_knownGene	exon	64950654	64950868	.	-	.	gene_id "XLOC_031875"; transcript_id "5_00085232"; exon_number "10"; gene_name "uc001jmm.2"; oId "uc001jmm.2"; nearest_ref "uc001jmm.2"; class_code "="; tss_id "TSS28820"; p_id "P28569";
chr10	hg19_knownGene	exon	64952698	64952911	.	-	.	gene_id "XLOC_031875"; transcript_id "5_00085232"; exon_number "11"; gene_name "uc001jmm.2"; oId "uc001jmm.2"; nearest_ref "uc001jmm.2"; class_code "="; tss_id "TSS28820"; p_id "P28569";
chr10	hg19_knownGene	exon	64953105	64953232	.	-	.	gene_id "XLOC_031875"; transcript_id "5_00085232"; exon_number "12"; gene_name "uc001jmm.2"; oId "uc001jmm.2"; nearest_ref "uc001jmm.2"; class_code "="; tss_id "TSS28820"; p_id "P28569";
chr10	hg19_knownGene	exon	64954046	64954135	.	-	.	gene_id "XLOC_031875"; transcript_id "5_00085232"; exon_number "13"; gene_name "uc001jmm.2"; oId "uc001jmm.2"; nearest_ref "uc001jmm.2"; class_code "="; tss_id "TSS28820"; p_id "P28569";
chr10	hg19_knownGene	exon	64957171	64957323	.	-	.	gene_id "XLOC_031875"; transcript_id "5_00085232"; exon_number "14"; gene_name "uc001jmm.2"; oId "uc001jmm.2"; nearest_ref "uc001jmm.2"; class_code "="; tss_id "TSS28820"; p_id "P28569";
chr10	hg19_knownGene	exon	64958273	64958487	.	-	.	gene_id "XLOC_031875"; transcript_id "5_00085232"; exon_number "15"; gene_name "uc001jmm.2"; oId "uc001jmm.2"; nearest_ref "uc001jmm.2"; class_code "="; tss_id "TSS28820"; p_id "P28569";
chr10	hg19_knownGene	exon	64960236	64960437	.	-	.	gene_id "XLOC_031875"; transcript_id "5_00085232"; exon_number "16"; gene_name "uc001jmm.2"; oId "uc001jmm.2"; nearest_ref "uc001jmm.2"; class_code "="; tss_id "TSS28820"; p_id "P28569";
chr10	hg19_knownGene	exon	64966355	64968561	.	-	.	gene_id "XLOC_031875"; transcript_id "5_00085232"; exon_number "17"; gene_name "uc001jmm.2"; oId "uc001jmm.2"; nearest_ref "uc001jmm.2"; class_code "="; tss_id "TSS28820"; p_id "P28569";
chr10	hg19_knownGene	exon	64968823	64968995	.	-	.	gene_id "XLOC_031875"; transcript_id "5_00085232"; exon_number "18"; gene_name "uc001jmm.2"; oId "uc001jmm.2"; nearest_ref "uc001jmm.2"; class_code "="; tss_id "TSS28820"; p_id "P28569";
chr10	hg19_knownGene	exon	64973233	64974911	.	-	.	gene_id "XLOC_031875"; transcript_id "5_00085232"; exon_number "19"; gene_name "uc001jmm.2"; oId "uc001jmm.2"; nearest_ref "uc001jmm.2"; class_code "="; tss_id "TSS28820"; p_id "P28569";
chr10	hg19_knownGene	exon	64975023	64975215	.	-	.	gene_id "XLOC_031875"; transcript_id "5_00085232"; exon_number "20"; gene_name "uc001jmm.2"; oId "uc001jmm.2"; nearest_ref "uc001jmm.2"; class_code "="; tss_id "TSS28820"; p_id "P28569";
chr10	hg19_knownGene	exon	64975309	64975456	.	-	.	gene_id "XLOC_031875"; transcript_id "5_00085232"; exon_number "21"; gene_name "uc001jmm.2"; oId "uc001jmm.2"; nearest_ref "uc001jmm.2"; class_code "="; tss_id "TSS28820"; p_id "P28569";
chr10	hg19_knownGene	exon	64976967	64977091	.	-	.	gene_id "XLOC_031875"; transcript_id "5_00085232"; exon_number "22"; gene_name "uc001jmm.2"; oId "uc001jmm.2"; nearest_ref "uc001jmm.2"; class_code "="; tss_id "TSS28820"; p_id "P28569";
chr10	hg19_knownGene	exon	64979638	64979743	.	-	.	gene_id "XLOC_031875"; transcript_id "5_00085232"; exon_number "23"; gene_name "uc001jmm.2"; oId "uc001jmm.2"; nearest_ref "uc001jmm.2"; class_code "="; tss_id "TSS28820"; p_id "P28569";
chr10	hg19_knownGene	exon	65024411	65024524	.	-	.	gene_id "XLOC_031875"; transcript_id "5_00085232"; exon_number "24"; gene_name "uc001jmm.2"; oId "uc001jmm.2"; nearest_ref "uc001jmm.2"; class_code "="; tss_id "TSS28820"; p_id "P28569";
chr10	hg19_knownGene	exon	65028423	65028982	.	-	.	gene_id "XLOC_031875"; transcript_id "5_00085232"; exon_number "25"; gene_name "uc001jmm.2"; oId "uc001jmm.2"; nearest_ref "uc001jmm.2"; class_code "="; tss_id "TSS28820"; p_id "P28569";
chr10	hg19_knownGene	exon	64926990	64927894	.	-	.	gene_id "XLOC_031875"; transcript_id "5_00085231"; exon_number "1"; gene_name "uc001jml.2"; oId "uc001jml.2"; nearest_ref "uc001jml.2"; class_code "="; tss_id "TSS28820"; p_id "P28575";
chr10	hg19_knownGene	exon	64928195	64928326	.	-	.	gene_id "XLOC_031875"; transcript_id "5_00085231"; exon_number "2"; gene_name "uc001jml.2"; oId "uc001jml.2"; nearest_ref "uc001jml.2"; class_code "="; tss_id "TSS28820"; p_id "P28575";
chr10	hg19_knownGene	exon	64936057	64936233	.	-	.	gene_id "XLOC_031875"; transcript_id "5_00085231"; exon_number "3"; gene_name "uc001jml.2"; oId "uc001jml.2"; nearest_ref "uc001jml.2"; class_code "="; tss_id "TSS28820"; p_id "P28575";
chr10	hg19_knownGene	exon	64937477	64937616	.	-	.	gene_id "XLOC_031875"; transcript_id "5_00085231"; exon_number "4"; gene_name "uc001jml.2"; oId "uc001jml.2"; nearest_ref "uc001jml.2"; class_code "="; tss_id "TSS28820"; p_id "P28575";
chr10	hg19_knownGene	exon	64943207	64943329	.	-	.	gene_id "XLOC_031875"; transcript_id "5_00085231"; exon_number "5"; gene_name "uc001jml.2"; oId "uc001jml.2"; nearest_ref "uc001jml.2"; class_code "="; tss_id "TSS28820"; p_id "P28575";
chr10	hg19_knownGene	exon	64944368	64944498	.	-	.	gene_id "XLOC_031875"; transcript_id "5_00085231"; exon_number "6"; gene_name "uc001jml.2"; oId "uc001jml.2"; nearest_ref "uc001jml.2"; class_code "="; tss_id "TSS28820"; p_id "P28575";
chr10	hg19_knownGene	exon	64945323	64945413	.	-	.	gene_id "XLOC_031875"; transcript_id "5_00085231"; exon_number "7"; gene_name "uc001jml.2"; oId "uc001jml.2"; nearest_ref "uc001jml.2"; class_code "="; tss_id "TSS28820"; p_id "P28575";
chr10	hg19_knownGene	exon	64945975	64946143	.	-	.	gene_id "XLOC_031875"; transcript_id "5_00085231"; exon_number "8"; gene_name "uc001jml.2"; oId "uc001jml.2"; nearest_ref "uc001jml.2"; class_code "="; tss_id "TSS28820"; p_id "P28575";
chr10	hg19_knownGene	exon	64948928	64949206	.	-	.	gene_id "XLOC_031875"; transcript_id "5_00085231"; exon_number "9"; gene_name "uc001jml.2"; oId "uc001jml.2"; nearest_ref "uc001jml.2"; class_code "="; tss_id "TSS28820"; p_id "P28575";
chr10	hg19_knownGene	exon	64950654	64950868	.	-	.	gene_id "XLOC_031875"; transcript_id "5_00085231"; exon_number "10"; gene_name "uc001jml.2"; oId "uc001jml.2"; nearest_ref "uc001jml.2"; class_code "="; tss_id "TSS28820"; p_id "P28575";
chr10	hg19_knownGene	exon	64952698	64952857	.	-	.	gene_id "XLOC_031875"; transcript_id "5_00085231"; exon_number "11"; gene_name "uc001jml.2"; oId "uc001jml.2"; nearest_ref "uc001jml.2"; class_code "="; tss_id "TSS28820"; p_id "P28575";
chr10	hg19_knownGene	exon	64953105	64953232	.	-	.	gene_id "XLOC_031875"; transcript_id "5_00085231"; exon_number "12"; gene_name "uc001jml.2"; oId "uc001jml.2"; nearest_ref "uc001jml.2"; class_code "="; tss_id "TSS28820"; p_id "P28575";
chr10	hg19_knownGene	exon	64954046	64954135	.	-	.	gene_id "XLOC_031875"; transcript_id "5_00085231"; exon_number "13"; gene_name "uc001jml.2"; oId "uc001jml.2"; nearest_ref "uc001jml.2"; class_code "="; tss_id "TSS28820"; p_id "P28575";
chr10	hg19_knownGene	exon	64957171	64957323	.	-	.	gene_id "XLOC_031875"; transcript_id "5_00085231"; exon_number "14"; gene_name "uc001jml.2"; oId "uc001jml.2"; nearest_ref "uc001jml.2"; class_code "="; tss_id "TSS28820"; p_id "P28575";
chr10	hg19_knownGene	exon	64958273	64958487	.	-	.	gene_id "XLOC_031875"; transcript_id "5_00085231"; exon_number "15"; gene_name "uc001jml.2"; oId "uc001jml.2"; nearest_ref "uc001jml.2"; class_code "="; tss_id "TSS28820"; p_id "P28575";
chr10	hg19_knownGene	exon	64960236	64960437	.	-	.	gene_id "XLOC_031875"; transcript_id "5_00085231"; exon_number "16"; gene_name "uc001jml.2"; oId "uc001jml.2"; nearest_ref "uc001jml.2"; class_code "="; tss_id "TSS28820"; p_id "P28575";
chr10	hg19_knownGene	exon	64966355	64968561	.	-	.	gene_id "XLOC_031875"; transcript_id "5_00085231"; exon_number "17"; gene_name "uc001jml.2"; oId "uc001jml.2"; nearest_ref "uc001jml.2"; class_code "="; tss_id "TSS28820"; p_id "P28575";
chr10	hg19_knownGene	exon	64968823	64968995	.	-	.	gene_id "XLOC_031875"; transcript_id "5_00085231"; exon_number "18"; gene_name "uc001jml.2"; oId "uc001jml.2"; nearest_ref "uc001jml.2"; class_code "="; tss_id "TSS28820"; p_id "P28575";
chr10	hg19_knownGene	exon	64973233	64974911	.	-	.	gene_id "XLOC_031875"; transcript_id "5_00085231"; exon_number "19"; gene_name "uc001jml.2"; oId "uc001jml.2"; nearest_ref "uc001jml.2"; class_code "="; tss_id "TSS28820"; p_id "P28575";
chr10	hg19_knownGene	exon	64975023	64975215	.	-	.	gene_id "XLOC_031875"; transcript_id "5_00085231"; exon_number "20"; gene_name "uc001jml.2"; oId "uc001jml.2"; nearest_ref "uc001jml.2"; class_code "="; tss_id "TSS28820"; p_id "P28575";
chr10	hg19_knownGene	exon	64975313	64975456	.	-	.	gene_id "XLOC_031875"; transcript_id "5_00085231"; exon_number "21"; gene_name "uc001jml.2"; oId "uc001jml.2"; nearest_ref "uc001jml.2"; class_code "="; tss_id "TSS28820"; p_id "P28575";
chr10	hg19_knownGene	exon	64976967	64977091	.	-	.	gene_id "XLOC_031875"; transcript_id "5_00085231"; exon_number "22"; gene_name "uc001jml.2"; oId "uc001jml.2"; nearest_ref "uc001jml.2"; class_code "="; tss_id "TSS28820"; p_id "P28575";
chr10	hg19_knownGene	exon	65028423	65028982	.	-	.	gene_id "XLOC_031875"; transcript_id "5_00085231"; exon_number "23"; gene_name "uc001jml.2"; oId "uc001jml.2"; nearest_ref "uc001jml.2"; class_code "="; tss_id "TSS28820"; p_id "P28575";
chr10	hg19_knownGene	exon	64926990	64927894	.	-	.	gene_id "XLOC_031875"; transcript_id "5_00085234"; exon_number "1"; gene_name "uc009xpi.2"; oId "uc009xpi.2"; nearest_ref "uc009xpi.2"; class_code "="; tss_id "TSS28822"; p_id "P28571";
chr10	hg19_knownGene	exon	64928195	64928326	.	-	.	gene_id "XLOC_031875"; transcript_id "5_00085234"; exon_number "2"; gene_name "uc009xpi.2"; oId "uc009xpi.2"; nearest_ref "uc009xpi.2"; class_code "="; tss_id "TSS28822"; p_id "P28571";
chr10	hg19_knownGene	exon	64936057	64936233	.	-	.	gene_id "XLOC_031875"; transcript_id "5_00085234"; exon_number "3"; gene_name "uc009xpi.2"; oId "uc009xpi.2"; nearest_ref "uc009xpi.2"; class_code "="; tss_id "TSS28822"; p_id "P28571";
chr10	hg19_knownGene	exon	64937477	64937616	.	-	.	gene_id "XLOC_031875"; transcript_id "5_00085234"; exon_number "4"; gene_name "uc009xpi.2"; oId "uc009xpi.2"; nearest_ref "uc009xpi.2"; class_code "="; tss_id "TSS28822"; p_id "P28571";
chr10	hg19_knownGene	exon	64943207	64943329	.	-	.	gene_id "XLOC_031875"; transcript_id "5_00085234"; exon_number "5"; gene_name "uc009xpi.2"; oId "uc009xpi.2"; nearest_ref "uc009xpi.2"; class_code "="; tss_id "TSS28822"; p_id "P28571";
chr10	hg19_knownGene	exon	64944368	64944498	.	-	.	gene_id "XLOC_031875"; transcript_id "5_00085234"; exon_number "6"; gene_name "uc009xpi.2"; oId "uc009xpi.2"; nearest_ref "uc009xpi.2"; class_code "="; tss_id "TSS28822"; p_id "P28571";
chr10	hg19_knownGene	exon	64945323	64945413	.	-	.	gene_id "XLOC_031875"; transcript_id "5_00085234"; exon_number "7"; gene_name "uc009xpi.2"; oId "uc009xpi.2"; nearest_ref "uc009xpi.2"; class_code "="; tss_id "TSS28822"; p_id "P28571";
chr10	hg19_knownGene	exon	64945975	64946143	.	-	.	gene_id "XLOC_031875"; transcript_id "5_00085234"; exon_number "8"; gene_name "uc009xpi.2"; oId "uc009xpi.2"; nearest_ref "uc009xpi.2"; class_code "="; tss_id "TSS28822"; p_id "P28571";
chr10	hg19_knownGene	exon	64948928	64949206	.	-	.	gene_id "XLOC_031875"; transcript_id "5_00085234"; exon_number "9"; gene_name "uc009xpi.2"; oId "uc009xpi.2"; nearest_ref "uc009xpi.2"; class_code "="; tss_id "TSS28822"; p_id "P28571";
chr10	hg19_knownGene	exon	64950654	64950868	.	-	.	gene_id "XLOC_031875"; transcript_id "5_00085234"; exon_number "10"; gene_name "uc009xpi.2"; oId "uc009xpi.2"; nearest_ref "uc009xpi.2"; class_code "="; tss_id "TSS28822"; p_id "P28571";
chr10	hg19_knownGene	exon	64952698	64952911	.	-	.	gene_id "XLOC_031875"; transcript_id "5_00085234"; exon_number "11"; gene_name "uc009xpi.2"; oId "uc009xpi.2"; nearest_ref "uc009xpi.2"; class_code "="; tss_id "TSS28822"; p_id "P28571";
chr10	hg19_knownGene	exon	64953105	64953232	.	-	.	gene_id "XLOC_031875"; transcript_id "5_00085234"; exon_number "12"; gene_name "uc009xpi.2"; oId "uc009xpi.2"; nearest_ref "uc009xpi.2"; class_code "="; tss_id "TSS28822"; p_id "P28571";
chr10	hg19_knownGene	exon	64954046	64954135	.	-	.	gene_id "XLOC_031875"; transcript_id "5_00085234"; exon_number "13"; gene_name "uc009xpi.2"; oId "uc009xpi.2"; nearest_ref "uc009xpi.2"; class_code "="; tss_id "TSS28822"; p_id "P28571";
chr10	hg19_knownGene	exon	64957171	64957323	.	-	.	gene_id "XLOC_031875"; transcript_id "5_00085234"; exon_number "14"; gene_name "uc009xpi.2"; oId "uc009xpi.2"; nearest_ref "uc009xpi.2"; class_code "="; tss_id "TSS28822"; p_id "P28571";
chr10	hg19_knownGene	exon	64958273	64958487	.	-	.	gene_id "XLOC_031875"; transcript_id "5_00085234"; exon_number "15"; gene_name "uc009xpi.2"; oId "uc009xpi.2"; nearest_ref "uc009xpi.2"; class_code "="; tss_id "TSS28822"; p_id "P28571";
chr10	hg19_knownGene	exon	64960236	64960437	.	-	.	gene_id "XLOC_031875"; transcript_id "5_00085234"; exon_number "16"; gene_name "uc009xpi.2"; oId "uc009xpi.2"; nearest_ref "uc009xpi.2"; class_code "="; tss_id "TSS28822"; p_id "P28571";
chr10	hg19_knownGene	exon	64966355	64968561	.	-	.	gene_id "XLOC_031875"; transcript_id "5_00085234"; exon_number "17"; gene_name "uc009xpi.2"; oId "uc009xpi.2"; nearest_ref "uc009xpi.2"; class_code "="; tss_id "TSS28822"; p_id "P28571";
chr10	hg19_knownGene	exon	64968823	64968995	.	-	.	gene_id "XLOC_031875"; transcript_id "5_00085234"; exon_number "18"; gene_name "uc009xpi.2"; oId "uc009xpi.2"; nearest_ref "uc009xpi.2"; class_code "="; tss_id "TSS28822"; p_id "P28571";
chr10	hg19_knownGene	exon	64973233	64974911	.	-	.	gene_id "XLOC_031875"; transcript_id "5_00085234"; exon_number "19"; gene_name "uc009xpi.2"; oId "uc009xpi.2"; nearest_ref "uc009xpi.2"; class_code "="; tss_id "TSS28822"; p_id "P28571";
chr10	hg19_knownGene	exon	64975023	64975215	.	-	.	gene_id "XLOC_031875"; transcript_id "5_00085234"; exon_number "20"; gene_name "uc009xpi.2"; oId "uc009xpi.2"; nearest_ref "uc009xpi.2"; class_code "="; tss_id "TSS28822"; p_id "P28571";
chr10	hg19_knownGene	exon	64975313	64975456	.	-	.	gene_id "XLOC_031875"; transcript_id "5_00085234"; exon_number "21"; gene_name "uc009xpi.2"; oId "uc009xpi.2"; nearest_ref "uc009xpi.2"; class_code "="; tss_id "TSS28822"; p_id "P28571";
chr10	hg19_knownGene	exon	64976967	64977091	.	-	.	gene_id "XLOC_031875"; transcript_id "5_00085234"; exon_number "22"; gene_name "uc009xpi.2"; oId "uc009xpi.2"; nearest_ref "uc009xpi.2"; class_code "="; tss_id "TSS28822"; p_id "P28571";
chr10	hg19_knownGene	exon	64979638	64979743	.	-	.	gene_id "XLOC_031875"; transcript_id "5_00085234"; exon_number "23"; gene_name "uc009xpi.2"; oId "uc009xpi.2"; nearest_ref "uc009xpi.2"; class_code "="; tss_id "TSS28822"; p_id "P28571";
chr10	hg19_knownGene	exon	65024411	65024524	.	-	.	gene_id "XLOC_031875"; transcript_id "5_00085234"; exon_number "24"; gene_name "uc009xpi.2"; oId "uc009xpi.2"; nearest_ref "uc009xpi.2"; class_code "="; tss_id "TSS28822"; p_id "P28571";
chr10	hg19_knownGene	exon	65061524	65061564	.	-	.	gene_id "XLOC_031875"; transcript_id "5_00085234"; exon_number "25"; gene_name "uc009xpi.2"; oId "uc009xpi.2"; nearest_ref "uc009xpi.2"; class_code "="; tss_id "TSS28822"; p_id "P28571";
chr10	hg19_knownGene	exon	65140078	65140242	.	-	.	gene_id "XLOC_031875"; transcript_id "5_00085234"; exon_number "26"; gene_name "uc009xpi.2"; oId "uc009xpi.2"; nearest_ref "uc009xpi.2"; class_code "="; tss_id "TSS28822"; p_id "P28571";
chr10	hg19_knownGene	exon	65142560	65142595	.	-	.	gene_id "XLOC_031875"; transcript_id "5_00085234"; exon_number "27"; gene_name "uc009xpi.2"; oId "uc009xpi.2"; nearest_ref "uc009xpi.2"; class_code "="; tss_id "TSS28822"; p_id "P28571";
chr10	hg19_knownGene	exon	64926990	64927894	.	-	.	gene_id "XLOC_031875"; transcript_id "5_00085235"; exon_number "1"; gene_name "uc001jmn.2"; oId "uc001jmn.2"; nearest_ref "uc001jmn.2"; class_code "="; tss_id "TSS28823"; p_id "P28573";
chr10	hg19_knownGene	exon	64928195	64928326	.	-	.	gene_id "XLOC_031875"; transcript_id "5_00085235"; exon_number "2"; gene_name "uc001jmn.2"; oId "uc001jmn.2"; nearest_ref "uc001jmn.2"; class_code "="; tss_id "TSS28823"; p_id "P28573";
chr10	hg19_knownGene	exon	64936057	64936233	.	-	.	gene_id "XLOC_031875"; transcript_id "5_00085235"; exon_number "3"; gene_name "uc001jmn.2"; oId "uc001jmn.2"; nearest_ref "uc001jmn.2"; class_code "="; tss_id "TSS28823"; p_id "P28573";
chr10	hg19_knownGene	exon	64937477	64937616	.	-	.	gene_id "XLOC_031875"; transcript_id "5_00085235"; exon_number "4"; gene_name "uc001jmn.2"; oId "uc001jmn.2"; nearest_ref "uc001jmn.2"; class_code "="; tss_id "TSS28823"; p_id "P28573";
chr10	hg19_knownGene	exon	64943207	64943329	.	-	.	gene_id "XLOC_031875"; transcript_id "5_00085235"; exon_number "5"; gene_name "uc001jmn.2"; oId "uc001jmn.2"; nearest_ref "uc001jmn.2"; class_code "="; tss_id "TSS28823"; p_id "P28573";
chr10	hg19_knownGene	exon	64944368	64944498	.	-	.	gene_id "XLOC_031875"; transcript_id "5_00085235"; exon_number "6"; gene_name "uc001jmn.2"; oId "uc001jmn.2"; nearest_ref "uc001jmn.2"; class_code "="; tss_id "TSS28823"; p_id "P28573";
chr10	hg19_knownGene	exon	64945323	64945413	.	-	.	gene_id "XLOC_031875"; transcript_id "5_00085235"; exon_number "7"; gene_name "uc001jmn.2"; oId "uc001jmn.2"; nearest_ref "uc001jmn.2"; class_code "="; tss_id "TSS28823"; p_id "P28573";
chr10	hg19_knownGene	exon	64945975	64946143	.	-	.	gene_id "XLOC_031875"; transcript_id "5_00085235"; exon_number "8"; gene_name "uc001jmn.2"; oId "uc001jmn.2"; nearest_ref "uc001jmn.2"; class_code "="; tss_id "TSS28823"; p_id "P28573";
chr10	hg19_knownGene	exon	64948928	64949206	.	-	.	gene_id "XLOC_031875"; transcript_id "5_00085235"; exon_number "9"; gene_name "uc001jmn.2"; oId "uc001jmn.2"; nearest_ref "uc001jmn.2"; class_code "="; tss_id "TSS28823"; p_id "P28573";
chr10	hg19_knownGene	exon	64950654	64950868	.	-	.	gene_id "XLOC_031875"; transcript_id "5_00085235"; exon_number "10"; gene_name "uc001jmn.2"; oId "uc001jmn.2"; nearest_ref "uc001jmn.2"; class_code "="; tss_id "TSS28823"; p_id "P28573";
chr10	hg19_knownGene	exon	64952698	64952911	.	-	.	gene_id "XLOC_031875"; transcript_id "5_00085235"; exon_number "11"; gene_name "uc001jmn.2"; oId "uc001jmn.2"; nearest_ref "uc001jmn.2"; class_code "="; tss_id "TSS28823"; p_id "P28573";
chr10	hg19_knownGene	exon	64953105	64953232	.	-	.	gene_id "XLOC_031875"; transcript_id "5_00085235"; exon_number "12"; gene_name "uc001jmn.2"; oId "uc001jmn.2"; nearest_ref "uc001jmn.2"; class_code "="; tss_id "TSS28823"; p_id "P28573";
chr10	hg19_knownGene	exon	64954046	64954135	.	-	.	gene_id "XLOC_031875"; transcript_id "5_00085235"; exon_number "13"; gene_name "uc001jmn.2"; oId "uc001jmn.2"; nearest_ref "uc001jmn.2"; class_code "="; tss_id "TSS28823"; p_id "P28573";
chr10	hg19_knownGene	exon	64957171	64957323	.	-	.	gene_id "XLOC_031875"; transcript_id "5_00085235"; exon_number "14"; gene_name "uc001jmn.2"; oId "uc001jmn.2"; nearest_ref "uc001jmn.2"; class_code "="; tss_id "TSS28823"; p_id "P28573";
chr10	hg19_knownGene	exon	64958273	64958487	.	-	.	gene_id "XLOC_031875"; transcript_id "5_00085235"; exon_number "15"; gene_name "uc001jmn.2"; oId "uc001jmn.2"; nearest_ref "uc001jmn.2"; class_code "="; tss_id "TSS28823"; p_id "P28573";
chr10	hg19_knownGene	exon	64960236	64960437	.	-	.	gene_id "XLOC_031875"; transcript_id "5_00085235"; exon_number "16"; gene_name "uc001jmn.2"; oId "uc001jmn.2"; nearest_ref "uc001jmn.2"; class_code "="; tss_id "TSS28823"; p_id "P28573";
chr10	hg19_knownGene	exon	64966355	64968561	.	-	.	gene_id "XLOC_031875"; transcript_id "5_00085235"; exon_number "17"; gene_name "uc001jmn.2"; oId "uc001jmn.2"; nearest_ref "uc001jmn.2"; class_code "="; tss_id "TSS28823"; p_id "P28573";
chr10	hg19_knownGene	exon	64968823	64968995	.	-	.	gene_id "XLOC_031875"; transcript_id "5_00085235"; exon_number "18"; gene_name "uc001jmn.2"; oId "uc001jmn.2"; nearest_ref "uc001jmn.2"; class_code "="; tss_id "TSS28823"; p_id "P28573";
chr10	hg19_knownGene	exon	64973233	64974911	.	-	.	gene_id "XLOC_031875"; transcript_id "5_00085235"; exon_number "19"; gene_name "uc001jmn.2"; oId "uc001jmn.2"; nearest_ref "uc001jmn.2"; class_code "="; tss_id "TSS28823"; p_id "P28573";
chr10	hg19_knownGene	exon	64975023	64975215	.	-	.	gene_id "XLOC_031875"; transcript_id "5_00085235"; exon_number "20"; gene_name "uc001jmn.2"; oId "uc001jmn.2"; nearest_ref "uc001jmn.2"; class_code "="; tss_id "TSS28823"; p_id "P28573";
chr10	hg19_knownGene	exon	64975313	64975456	.	-	.	gene_id "XLOC_031875"; transcript_id "5_00085235"; exon_number "21"; gene_name "uc001jmn.2"; oId "uc001jmn.2"; nearest_ref "uc001jmn.2"; class_code "="; tss_id "TSS28823"; p_id "P28573";
chr10	hg19_knownGene	exon	64976967	64977091	.	-	.	gene_id "XLOC_031875"; transcript_id "5_00085235"; exon_number "22"; gene_name "uc001jmn.2"; oId "uc001jmn.2"; nearest_ref "uc001jmn.2"; class_code "="; tss_id "TSS28823"; p_id "P28573";
chr10	hg19_knownGene	exon	64979638	64979743	.	-	.	gene_id "XLOC_031875"; transcript_id "5_00085235"; exon_number "23"; gene_name "uc001jmn.2"; oId "uc001jmn.2"; nearest_ref "uc001jmn.2"; class_code "="; tss_id "TSS28823"; p_id "P28573";
chr10	hg19_knownGene	exon	65024411	65024524	.	-	.	gene_id "XLOC_031875"; transcript_id "5_00085235"; exon_number "24"; gene_name "uc001jmn.2"; oId "uc001jmn.2"; nearest_ref "uc001jmn.2"; class_code "="; tss_id "TSS28823"; p_id "P28573";
chr10	hg19_knownGene	exon	65140078	65140242	.	-	.	gene_id "XLOC_031875"; transcript_id "5_00085235"; exon_number "25"; gene_name "uc001jmn.2"; oId "uc001jmn.2"; nearest_ref "uc001jmn.2"; class_code "="; tss_id "TSS28823"; p_id "P28573";
chr10	hg19_knownGene	exon	65225255	65225722	.	-	.	gene_id "XLOC_031875"; transcript_id "5_00085235"; exon_number "26"; gene_name "uc001jmn.2"; oId "uc001jmn.2"; nearest_ref "uc001jmn.2"; class_code "="; tss_id "TSS28823"; p_id "P28573";
chr10	hg19_knownGene	exon	64927123	64927869	.	-	.	gene_id "XLOC_031875"; transcript_id "5_00085236"; exon_number "1"; gene_name "uc009xpj.1"; oId "uc009xpj.1"; nearest_ref "uc009xpj.1"; class_code "="; tss_id "TSS28820";
chr10	hg19_knownGene	exon	64928195	64928326	.	-	.	gene_id "XLOC_031875"; transcript_id "5_00085236"; exon_number "2"; gene_name "uc009xpj.1"; oId "uc009xpj.1"; nearest_ref "uc009xpj.1"; class_code "="; tss_id "TSS28820";
chr10	hg19_knownGene	exon	64936057	64936233	.	-	.	gene_id "XLOC_031875"; transcript_id "5_00085236"; exon_number "3"; gene_name "uc009xpj.1"; oId "uc009xpj.1"; nearest_ref "uc009xpj.1"; class_code "="; tss_id "TSS28820";
chr10	hg19_knownGene	exon	64937477	64937616	.	-	.	gene_id "XLOC_031875"; transcript_id "5_00085236"; exon_number "4"; gene_name "uc009xpj.1"; oId "uc009xpj.1"; nearest_ref "uc009xpj.1"; class_code "="; tss_id "TSS28820";
chr10	hg19_knownGene	exon	64943207	64943329	.	-	.	gene_id "XLOC_031875"; transcript_id "5_00085236"; exon_number "5"; gene_name "uc009xpj.1"; oId "uc009xpj.1"; nearest_ref "uc009xpj.1"; class_code "="; tss_id "TSS28820";
chr10	hg19_knownGene	exon	64944368	64944498	.	-	.	gene_id "XLOC_031875"; transcript_id "5_00085236"; exon_number "6"; gene_name "uc009xpj.1"; oId "uc009xpj.1"; nearest_ref "uc009xpj.1"; class_code "="; tss_id "TSS28820";
chr10	hg19_knownGene	exon	64945323	64945413	.	-	.	gene_id "XLOC_031875"; transcript_id "5_00085236"; exon_number "7"; gene_name "uc009xpj.1"; oId "uc009xpj.1"; nearest_ref "uc009xpj.1"; class_code "="; tss_id "TSS28820";
chr10	hg19_knownGene	exon	64945975	64946143	.	-	.	gene_id "XLOC_031875"; transcript_id "5_00085236"; exon_number "8"; gene_name "uc009xpj.1"; oId "uc009xpj.1"; nearest_ref "uc009xpj.1"; class_code "="; tss_id "TSS28820";
chr10	hg19_knownGene	exon	64948928	64949206	.	-	.	gene_id "XLOC_031875"; transcript_id "5_00085236"; exon_number "9"; gene_name "uc009xpj.1"; oId "uc009xpj.1"; nearest_ref "uc009xpj.1"; class_code "="; tss_id "TSS28820";
chr10	hg19_knownGene	exon	64950654	64950868	.	-	.	gene_id "XLOC_031875"; transcript_id "5_00085236"; exon_number "10"; gene_name "uc009xpj.1"; oId "uc009xpj.1"; nearest_ref "uc009xpj.1"; class_code "="; tss_id "TSS28820";
chr10	hg19_knownGene	exon	64952698	64952857	.	-	.	gene_id "XLOC_031875"; transcript_id "5_00085236"; exon_number "11"; gene_name "uc009xpj.1"; oId "uc009xpj.1"; nearest_ref "uc009xpj.1"; class_code "="; tss_id "TSS28820";
chr10	hg19_knownGene	exon	64953105	64953232	.	-	.	gene_id "XLOC_031875"; transcript_id "5_00085236"; exon_number "12"; gene_name "uc009xpj.1"; oId "uc009xpj.1"; nearest_ref "uc009xpj.1"; class_code "="; tss_id "TSS28820";
chr10	hg19_knownGene	exon	64954046	64954135	.	-	.	gene_id "XLOC_031875"; transcript_id "5_00085236"; exon_number "13"; gene_name "uc009xpj.1"; oId "uc009xpj.1"; nearest_ref "uc009xpj.1"; class_code "="; tss_id "TSS28820";
chr10	hg19_knownGene	exon	64957171	64957323	.	-	.	gene_id "XLOC_031875"; transcript_id "5_00085236"; exon_number "14"; gene_name "uc009xpj.1"; oId "uc009xpj.1"; nearest_ref "uc009xpj.1"; class_code "="; tss_id "TSS28820";
chr10	hg19_knownGene	exon	64958273	64958487	.	-	.	gene_id "XLOC_031875"; transcript_id "5_00085236"; exon_number "15"; gene_name "uc009xpj.1"; oId "uc009xpj.1"; nearest_ref "uc009xpj.1"; class_code "="; tss_id "TSS28820";
chr10	hg19_knownGene	exon	64966355	64968561	.	-	.	gene_id "XLOC_031875"; transcript_id "5_00085236"; exon_number "16"; gene_name "uc009xpj.1"; oId "uc009xpj.1"; nearest_ref "uc009xpj.1"; class_code "="; tss_id "TSS28820";
chr10	hg19_knownGene	exon	64968823	64968995	.	-	.	gene_id "XLOC_031875"; transcript_id "5_00085236"; exon_number "17"; gene_name "uc009xpj.1"; oId "uc009xpj.1"; nearest_ref "uc009xpj.1"; class_code "="; tss_id "TSS28820";
chr10	hg19_knownGene	exon	64973233	64974911	.	-	.	gene_id "XLOC_031875"; transcript_id "5_00085236"; exon_number "18"; gene_name "uc009xpj.1"; oId "uc009xpj.1"; nearest_ref "uc009xpj.1"; class_code "="; tss_id "TSS28820";
chr10	hg19_knownGene	exon	64975023	64975215	.	-	.	gene_id "XLOC_031875"; transcript_id "5_00085236"; exon_number "19"; gene_name "uc009xpj.1"; oId "uc009xpj.1"; nearest_ref "uc009xpj.1"; class_code "="; tss_id "TSS28820";
chr10	hg19_knownGene	exon	64975313	64975456	.	-	.	gene_id "XLOC_031875"; transcript_id "5_00085236"; exon_number "20"; gene_name "uc009xpj.1"; oId "uc009xpj.1"; nearest_ref "uc009xpj.1"; class_code "="; tss_id "TSS28820";
chr10	hg19_knownGene	exon	64976967	64977091	.	-	.	gene_id "XLOC_031875"; transcript_id "5_00085236"; exon_number "21"; gene_name "uc009xpj.1"; oId "uc009xpj.1"; nearest_ref "uc009xpj.1"; class_code "="; tss_id "TSS28820";
chr10	hg19_knownGene	exon	65028423	65028982	.	-	.	gene_id "XLOC_031875"; transcript_id "5_00085236"; exon_number "22"; gene_name "uc009xpj.1"; oId "uc009xpj.1"; nearest_ref "uc009xpj.1"; class_code "="; tss_id "TSS28820";
chr10	Cufflinks	exon	64936581	64937616	.	-	.	gene_id "XLOC_031875"; transcript_id "5_00087704"; exon_number "1"; gene_name "uc001jmr.1"; oId "upf3.2653.10"; nearest_ref "uc001jmr.1"; class_code "j"; tss_id "TSS28822";
chr10	Cufflinks	exon	64943207	64943329	.	-	.	gene_id "XLOC_031875"; transcript_id "5_00087704"; exon_number "2"; gene_name "uc001jmr.1"; oId "upf3.2653.10"; nearest_ref "uc001jmr.1"; class_code "j"; tss_id "TSS28822";
chr10	Cufflinks	exon	64944368	64944498	.	-	.	gene_id "XLOC_031875"; transcript_id "5_00087704"; exon_number "3"; gene_name "uc001jmr.1"; oId "upf3.2653.10"; nearest_ref "uc001jmr.1"; class_code "j"; tss_id "TSS28822";
chr10	Cufflinks	exon	64945323	64945413	.	-	.	gene_id "XLOC_031875"; transcript_id "5_00087704"; exon_number "4"; gene_name "uc001jmr.1"; oId "upf3.2653.10"; nearest_ref "uc001jmr.1"; class_code "j"; tss_id "TSS28822";
chr10	Cufflinks	exon	64945975	64946143	.	-	.	gene_id "XLOC_031875"; transcript_id "5_00087704"; exon_number "5"; gene_name "uc001jmr.1"; oId "upf3.2653.10"; nearest_ref "uc001jmr.1"; class_code "j"; tss_id "TSS28822";
chr10	Cufflinks	exon	64948928	64949206	.	-	.	gene_id "XLOC_031875"; transcript_id "5_00087704"; exon_number "6"; gene_name "uc001jmr.1"; oId "upf3.2653.10"; nearest_ref "uc001jmr.1"; class_code "j"; tss_id "TSS28822";
chr10	Cufflinks	exon	64950654	64950868	.	-	.	gene_id "XLOC_031875"; transcript_id "5_00087704"; exon_number "7"; gene_name "uc001jmr.1"; oId "upf3.2653.10"; nearest_ref "uc001jmr.1"; class_code "j"; tss_id "TSS28822";
chr10	Cufflinks	exon	64952698	64952857	.	-	.	gene_id "XLOC_031875"; transcript_id "5_00087704"; exon_number "8"; gene_name "uc001jmr.1"; oId "upf3.2653.10"; nearest_ref "uc001jmr.1"; class_code "j"; tss_id "TSS28822";
chr10	Cufflinks	exon	64953105	64953232	.	-	.	gene_id "XLOC_031875"; transcript_id "5_00087704"; exon_number "9"; gene_name "uc001jmr.1"; oId "upf3.2653.10"; nearest_ref "uc001jmr.1"; class_code "j"; tss_id "TSS28822";
chr10	Cufflinks	exon	64954046	64954135	.	-	.	gene_id "XLOC_031875"; transcript_id "5_00087704"; exon_number "10"; gene_name "uc001jmr.1"; oId "upf3.2653.10"; nearest_ref "uc001jmr.1"; class_code "j"; tss_id "TSS28822";
chr10	Cufflinks	exon	64957171	64957323	.	-	.	gene_id "XLOC_031875"; transcript_id "5_00087704"; exon_number "11"; gene_name "uc001jmr.1"; oId "upf3.2653.10"; nearest_ref "uc001jmr.1"; class_code "j"; tss_id "TSS28822";
chr10	Cufflinks	exon	64958273	64958487	.	-	.	gene_id "XLOC_031875"; transcript_id "5_00087704"; exon_number "12"; gene_name "uc001jmr.1"; oId "upf3.2653.10"; nearest_ref "uc001jmr.1"; class_code "j"; tss_id "TSS28822";
chr10	Cufflinks	exon	64960236	64960437	.	-	.	gene_id "XLOC_031875"; transcript_id "5_00087704"; exon_number "13"; gene_name "uc001jmr.1"; oId "upf3.2653.10"; nearest_ref "uc001jmr.1"; class_code "j"; tss_id "TSS28822";
chr10	Cufflinks	exon	64966355	64968561	.	-	.	gene_id "XLOC_031875"; transcript_id "5_00087704"; exon_number "14"; gene_name "uc001jmr.1"; oId "upf3.2653.10"; nearest_ref "uc001jmr.1"; class_code "j"; tss_id "TSS28822";
chr10	Cufflinks	exon	64968823	64968995	.	-	.	gene_id "XLOC_031875"; transcript_id "5_00087704"; exon_number "15"; gene_name "uc001jmr.1"; oId "upf3.2653.10"; nearest_ref "uc001jmr.1"; class_code "j"; tss_id "TSS28822";
chr10	Cufflinks	exon	64973233	64974911	.	-	.	gene_id "XLOC_031875"; transcript_id "5_00087704"; exon_number "16"; gene_name "uc001jmr.1"; oId "upf3.2653.10"; nearest_ref "uc001jmr.1"; class_code "j"; tss_id "TSS28822";
chr10	Cufflinks	exon	64975023	64975215	.	-	.	gene_id "XLOC_031875"; transcript_id "5_00087704"; exon_number "17"; gene_name "uc001jmr.1"; oId "upf3.2653.10"; nearest_ref "uc001jmr.1"; class_code "j"; tss_id "TSS28822";
chr10	Cufflinks	exon	64975313	64975456	.	-	.	gene_id "XLOC_031875"; transcript_id "5_00087704"; exon_number "18"; gene_name "uc001jmr.1"; oId "upf3.2653.10"; nearest_ref "uc001jmr.1"; class_code "j"; tss_id "TSS28822";
chr10	Cufflinks	exon	64976967	64977091	.	-	.	gene_id "XLOC_031875"; transcript_id "5_00087704"; exon_number "19"; gene_name "uc001jmr.1"; oId "upf3.2653.10"; nearest_ref "uc001jmr.1"; class_code "j"; tss_id "TSS28822";
chr10	Cufflinks	exon	65024411	65024524	.	-	.	gene_id "XLOC_031875"; transcript_id "5_00087704"; exon_number "20"; gene_name "uc001jmr.1"; oId "upf3.2653.10"; nearest_ref "uc001jmr.1"; class_code "j"; tss_id "TSS28822";
chr10	Cufflinks	exon	65140078	65140242	.	-	.	gene_id "XLOC_031875"; transcript_id "5_00087704"; exon_number "21"; gene_name "uc001jmr.1"; oId "upf3.2653.10"; nearest_ref "uc001jmr.1"; class_code "j"; tss_id "TSS28822";
chr10	Cufflinks	exon	65142560	65142595	.	-	.	gene_id "XLOC_031875"; transcript_id "5_00087704"; exon_number "22"; gene_name "uc001jmr.1"; oId "upf3.2653.10"; nearest_ref "uc001jmr.1"; class_code "j"; tss_id "TSS28822";
chr10	hg19_knownGene	exon	64952698	64952911	.	-	.	gene_id "XLOC_031875"; transcript_id "5_00085238"; exon_number "1"; gene_name "uc009xpk.1"; oId "uc009xpk.1"; nearest_ref "uc009xpk.1"; class_code "="; tss_id "TSS28825"; p_id "P28572";
chr10	hg19_knownGene	exon	64953105	64953232	.	-	.	gene_id "XLOC_031875"; transcript_id "5_00085238"; exon_number "2"; gene_name "uc009xpk.1"; oId "uc009xpk.1"; nearest_ref "uc009xpk.1"; class_code "="; tss_id "TSS28825"; p_id "P28572";
chr10	hg19_knownGene	exon	64954046	64954135	.	-	.	gene_id "XLOC_031875"; transcript_id "5_00085238"; exon_number "3"; gene_name "uc009xpk.1"; oId "uc009xpk.1"; nearest_ref "uc009xpk.1"; class_code "="; tss_id "TSS28825"; p_id "P28572";
chr10	hg19_knownGene	exon	64957171	64957323	.	-	.	gene_id "XLOC_031875"; transcript_id "5_00085238"; exon_number "4"; gene_name "uc009xpk.1"; oId "uc009xpk.1"; nearest_ref "uc009xpk.1"; class_code "="; tss_id "TSS28825"; p_id "P28572";
chr10	hg19_knownGene	exon	64966355	64968561	.	-	.	gene_id "XLOC_031875"; transcript_id "5_00085238"; exon_number "5"; gene_name "uc009xpk.1"; oId "uc009xpk.1"; nearest_ref "uc009xpk.1"; class_code "="; tss_id "TSS28825"; p_id "P28572";
chr10	Cufflinks	exon	64957375	64957385	.	-	.	gene_id "XLOC_031875"; transcript_id "5_00087013"; exon_number "1"; gene_name "uc001jmp.1"; oId "SC4.3939.11"; nearest_ref "uc001jmp.1"; class_code "j"; tss_id "TSS28820";
chr10	Cufflinks	exon	64958273	64958487	.	-	.	gene_id "XLOC_031875"; transcript_id "5_00087013"; exon_number "2"; gene_name "uc001jmp.1"; oId "SC4.3939.11"; nearest_ref "uc001jmp.1"; class_code "j"; tss_id "TSS28820";
chr10	Cufflinks	exon	64960236	64960437	.	-	.	gene_id "XLOC_031875"; transcript_id "5_00087013"; exon_number "3"; gene_name "uc001jmp.1"; oId "SC4.3939.11"; nearest_ref "uc001jmp.1"; class_code "j"; tss_id "TSS28820";
chr10	Cufflinks	exon	64966355	64968561	.	-	.	gene_id "XLOC_031875"; transcript_id "5_00087013"; exon_number "4"; gene_name "uc001jmp.1"; oId "SC4.3939.11"; nearest_ref "uc001jmp.1"; class_code "j"; tss_id "TSS28820";
chr10	Cufflinks	exon	64968823	64968995	.	-	.	gene_id "XLOC_031875"; transcript_id "5_00087013"; exon_number "5"; gene_name "uc001jmp.1"; oId "SC4.3939.11"; nearest_ref "uc001jmp.1"; class_code "j"; tss_id "TSS28820";
chr10	Cufflinks	exon	64973233	64974911	.	-	.	gene_id "XLOC_031875"; transcript_id "5_00087013"; exon_number "6"; gene_name "uc001jmp.1"; oId "SC4.3939.11"; nearest_ref "uc001jmp.1"; class_code "j"; tss_id "TSS28820";
chr10	Cufflinks	exon	64975023	64975215	.	-	.	gene_id "XLOC_031875"; transcript_id "5_00087013"; exon_number "7"; gene_name "uc001jmp.1"; oId "SC4.3939.11"; nearest_ref "uc001jmp.1"; class_code "j"; tss_id "TSS28820";
chr10	Cufflinks	exon	64975313	64975456	.	-	.	gene_id "XLOC_031875"; transcript_id "5_00087013"; exon_number "8"; gene_name "uc001jmp.1"; oId "SC4.3939.11"; nearest_ref "uc001jmp.1"; class_code "j"; tss_id "TSS28820";
chr10	Cufflinks	exon	64976967	64977091	.	-	.	gene_id "XLOC_031875"; transcript_id "5_00087013"; exon_number "9"; gene_name "uc001jmp.1"; oId "SC4.3939.11"; nearest_ref "uc001jmp.1"; class_code "j"; tss_id "TSS28820";
chr10	Cufflinks	exon	64979638	64979743	.	-	.	gene_id "XLOC_031875"; transcript_id "5_00087013"; exon_number "10"; gene_name "uc001jmp.1"; oId "SC4.3939.11"; nearest_ref "uc001jmp.1"; class_code "j"; tss_id "TSS28820";
chr10	Cufflinks	exon	65024411	65024524	.	-	.	gene_id "XLOC_031875"; transcript_id "5_00087013"; exon_number "11"; gene_name "uc001jmp.1"; oId "SC4.3939.11"; nearest_ref "uc001jmp.1"; class_code "j"; tss_id "TSS28820";
chr10	Cufflinks	exon	65028423	65028982	.	-	.	gene_id "XLOC_031875"; transcript_id "5_00087013"; exon_number "12"; gene_name "uc001jmp.1"; oId "SC4.3939.11"; nearest_ref "uc001jmp.1"; class_code "j"; tss_id "TSS28820";
chr10	hg19_knownGene	exon	64973233	64974911	.	-	.	gene_id "XLOC_031875"; transcript_id "5_00085239"; exon_number "1"; gene_name "uc001jmp.1"; oId "uc001jmp.1"; nearest_ref "uc001jmp.1"; class_code "="; tss_id "TSS28820"; p_id "P28576";
chr10	hg19_knownGene	exon	64975023	64975215	.	-	.	gene_id "XLOC_031875"; transcript_id "5_00085239"; exon_number "2"; gene_name "uc001jmp.1"; oId "uc001jmp.1"; nearest_ref "uc001jmp.1"; class_code "="; tss_id "TSS28820"; p_id "P28576";
chr10	hg19_knownGene	exon	64975313	64975377	.	-	.	gene_id "XLOC_031875"; transcript_id "5_00085239"; exon_number "3"; gene_name "uc001jmp.1"; oId "uc001jmp.1"; nearest_ref "uc001jmp.1"; class_code "="; tss_id "TSS28820"; p_id "P28576";
chr10	hg19_knownGene	exon	64976967	64977091	.	-	.	gene_id "XLOC_031875"; transcript_id "5_00085239"; exon_number "4"; gene_name "uc001jmp.1"; oId "uc001jmp.1"; nearest_ref "uc001jmp.1"; class_code "="; tss_id "TSS28820"; p_id "P28576";
chr10	hg19_knownGene	exon	65024411	65024524	.	-	.	gene_id "XLOC_031875"; transcript_id "5_00085239"; exon_number "5"; gene_name "uc001jmp.1"; oId "uc001jmp.1"; nearest_ref "uc001jmp.1"; class_code "="; tss_id "TSS28820"; p_id "P28576";
chr10	hg19_knownGene	exon	65028423	65028982	.	-	.	gene_id "XLOC_031875"; transcript_id "5_00085239"; exon_number "6"; gene_name "uc001jmp.1"; oId "uc001jmp.1"; nearest_ref "uc001jmp.1"; class_code "="; tss_id "TSS28820"; p_id "P28576";
chr10	hg19_knownGene	exon	65139714	65140242	.	-	.	gene_id "XLOC_031875"; transcript_id "5_00085241"; exon_number "1"; gene_name "uc001jmr.1"; oId "uc001jmr.1"; nearest_ref "uc001jmr.1"; class_code "="; tss_id "TSS28823"; p_id "P28574";
chr10	hg19_knownGene	exon	65225255	65225722	.	-	.	gene_id "XLOC_031875"; transcript_id "5_00085241"; exon_number "2"; gene_name "uc001jmr.1"; oId "uc001jmr.1"; nearest_ref "uc001jmr.1"; class_code "="; tss_id "TSS28823"; p_id "P28574";
chr10	hg19_knownGene	exon	65005260	65007599	.	-	.	gene_id "XLOC_031876"; transcript_id "5_00085240"; exon_number "1"; gene_name "uc001jmq.1"; oId "uc001jmq.1"; nearest_ref "uc001jmq.1"; class_code "=";
chr10	hg19_knownGene	exon	65633370	65633582	.	-	.	gene_id "XLOC_031877"; transcript_id "5_00085242"; exon_number "1"; gene_name "uc001jmu.1"; oId "uc001jmu.1"; nearest_ref "uc001jmu.1"; class_code "="; tss_id "TSS28826";
chr10	hg19_knownGene	exon	65646714	65647064	.	-	.	gene_id "XLOC_031877"; transcript_id "5_00085242"; exon_number "2"; gene_name "uc001jmu.1"; oId "uc001jmu.1"; nearest_ref "uc001jmu.1"; class_code "="; tss_id "TSS28826";
chr10	Cufflinks	exon	65662136	65663029	.	-	.	gene_id "XLOC_031878"; transcript_id "5_00087014"; exon_number "1"; oId "SC4.3917.1"; class_code "u";
chr10	Cufflinks	exon	65929652	65930620	.	-	.	gene_id "XLOC_031879"; transcript_id "5_00085244"; exon_number "1"; oId "upf3.2632.1"; class_code ".";
chr10	Cufflinks	exon	66929253	66929369	.	-	.	gene_id "XLOC_031880"; transcript_id "5_00085245"; exon_number "1"; oId "SC4.3908.1"; class_code ".";
chr10	Cufflinks	exon	66929522	66929627	.	-	.	gene_id "XLOC_031881"; transcript_id "5_00087016"; exon_number "1"; oId "upf1_r4.4560.1"; class_code ".";
chr10	hg19_knownGene	exon	67679725	67680375	.	-	.	gene_id "XLOC_031882"; transcript_id "5_00085246"; exon_number "1"; gene_name "uc009xpn.1"; oId "uc009xpn.1"; nearest_ref "uc009xpn.1"; class_code "="; tss_id "TSS28827"; p_id "P28580";
chr10	hg19_knownGene	exon	67726370	67726504	.	-	.	gene_id "XLOC_031882"; transcript_id "5_00085246"; exon_number "2"; gene_name "uc009xpn.1"; oId "uc009xpn.1"; nearest_ref "uc009xpn.1"; class_code "="; tss_id "TSS28827"; p_id "P28580";
chr10	hg19_knownGene	exon	67748450	67748555	.	-	.	gene_id "XLOC_031882"; transcript_id "5_00085246"; exon_number "3"; gene_name "uc009xpn.1"; oId "uc009xpn.1"; nearest_ref "uc009xpn.1"; class_code "="; tss_id "TSS28827"; p_id "P28580";
chr10	hg19_knownGene	exon	67829066	67829247	.	-	.	gene_id "XLOC_031882"; transcript_id "5_00085246"; exon_number "4"; gene_name "uc009xpn.1"; oId "uc009xpn.1"; nearest_ref "uc009xpn.1"; class_code "="; tss_id "TSS28827"; p_id "P28580";
chr10	hg19_knownGene	exon	67862915	67863007	.	-	.	gene_id "XLOC_031882"; transcript_id "5_00085246"; exon_number "5"; gene_name "uc009xpn.1"; oId "uc009xpn.1"; nearest_ref "uc009xpn.1"; class_code "="; tss_id "TSS28827"; p_id "P28580";
chr10	hg19_knownGene	exon	68040228	68040379	.	-	.	gene_id "XLOC_031882"; transcript_id "5_00085246"; exon_number "6"; gene_name "uc009xpn.1"; oId "uc009xpn.1"; nearest_ref "uc009xpn.1"; class_code "="; tss_id "TSS28827"; p_id "P28580";
chr10	hg19_knownGene	exon	68138910	68139110	.	-	.	gene_id "XLOC_031882"; transcript_id "5_00085246"; exon_number "7"; gene_name "uc009xpn.1"; oId "uc009xpn.1"; nearest_ref "uc009xpn.1"; class_code "="; tss_id "TSS28827"; p_id "P28580";
chr10	hg19_knownGene	exon	68280375	68280531	.	-	.	gene_id "XLOC_031882"; transcript_id "5_00085246"; exon_number "8"; gene_name "uc009xpn.1"; oId "uc009xpn.1"; nearest_ref "uc009xpn.1"; class_code "="; tss_id "TSS28827"; p_id "P28580";
chr10	hg19_knownGene	exon	68381450	68381542	.	-	.	gene_id "XLOC_031882"; transcript_id "5_00085246"; exon_number "9"; gene_name "uc009xpn.1"; oId "uc009xpn.1"; nearest_ref "uc009xpn.1"; class_code "="; tss_id "TSS28827"; p_id "P28580";
chr10	hg19_knownGene	exon	68526022	68526174	.	-	.	gene_id "XLOC_031882"; transcript_id "5_00085246"; exon_number "10"; gene_name "uc009xpn.1"; oId "uc009xpn.1"; nearest_ref "uc009xpn.1"; class_code "="; tss_id "TSS28827"; p_id "P28580";
chr10	hg19_knownGene	exon	68535202	68535282	.	-	.	gene_id "XLOC_031882"; transcript_id "5_00085246"; exon_number "11"; gene_name "uc009xpn.1"; oId "uc009xpn.1"; nearest_ref "uc009xpn.1"; class_code "="; tss_id "TSS28827"; p_id "P28580";
chr10	hg19_knownGene	exon	68940075	68940278	.	-	.	gene_id "XLOC_031882"; transcript_id "5_00085246"; exon_number "12"; gene_name "uc009xpn.1"; oId "uc009xpn.1"; nearest_ref "uc009xpn.1"; class_code "="; tss_id "TSS28827"; p_id "P28580";
chr10	hg19_knownGene	exon	68979365	68979628	.	-	.	gene_id "XLOC_031882"; transcript_id "5_00085246"; exon_number "13"; gene_name "uc009xpn.1"; oId "uc009xpn.1"; nearest_ref "uc009xpn.1"; class_code "="; tss_id "TSS28827"; p_id "P28580";
chr10	hg19_knownGene	exon	69281600	69281719	.	-	.	gene_id "XLOC_031882"; transcript_id "5_00085246"; exon_number "14"; gene_name "uc009xpn.1"; oId "uc009xpn.1"; nearest_ref "uc009xpn.1"; class_code "="; tss_id "TSS28827"; p_id "P28580";
chr10	hg19_knownGene	exon	69299261	69299427	.	-	.	gene_id "XLOC_031882"; transcript_id "5_00085246"; exon_number "15"; gene_name "uc009xpn.1"; oId "uc009xpn.1"; nearest_ref "uc009xpn.1"; class_code "="; tss_id "TSS28827"; p_id "P28580";
chr10	hg19_knownGene	exon	69366615	69366807	.	-	.	gene_id "XLOC_031882"; transcript_id "5_00085246"; exon_number "16"; gene_name "uc009xpn.1"; oId "uc009xpn.1"; nearest_ref "uc009xpn.1"; class_code "="; tss_id "TSS28827"; p_id "P28580";
chr10	hg19_knownGene	exon	69407173	69407276	.	-	.	gene_id "XLOC_031882"; transcript_id "5_00085246"; exon_number "17"; gene_name "uc009xpn.1"; oId "uc009xpn.1"; nearest_ref "uc009xpn.1"; class_code "="; tss_id "TSS28827"; p_id "P28580";
chr10	hg19_knownGene	exon	69425299	69425416	.	-	.	gene_id "XLOC_031882"; transcript_id "5_00085246"; exon_number "18"; gene_name "uc009xpn.1"; oId "uc009xpn.1"; nearest_ref "uc009xpn.1"; class_code "="; tss_id "TSS28827"; p_id "P28580";
chr10	hg19_knownGene	exon	67679725	67680375	.	-	.	gene_id "XLOC_031882"; transcript_id "5_00085247"; exon_number "1"; gene_name "uc001jmw.2"; oId "uc001jmw.2"; nearest_ref "uc001jmw.2"; class_code "="; tss_id "TSS28828"; p_id "P28580";
chr10	hg19_knownGene	exon	67726370	67726504	.	-	.	gene_id "XLOC_031882"; transcript_id "5_00085247"; exon_number "2"; gene_name "uc001jmw.2"; oId "uc001jmw.2"; nearest_ref "uc001jmw.2"; class_code "="; tss_id "TSS28828"; p_id "P28580";
chr10	hg19_knownGene	exon	67748450	67748555	.	-	.	gene_id "XLOC_031882"; transcript_id "5_00085247"; exon_number "3"; gene_name "uc001jmw.2"; oId "uc001jmw.2"; nearest_ref "uc001jmw.2"; class_code "="; tss_id "TSS28828"; p_id "P28580";
chr10	hg19_knownGene	exon	67829066	67829247	.	-	.	gene_id "XLOC_031882"; transcript_id "5_00085247"; exon_number "4"; gene_name "uc001jmw.2"; oId "uc001jmw.2"; nearest_ref "uc001jmw.2"; class_code "="; tss_id "TSS28828"; p_id "P28580";
chr10	hg19_knownGene	exon	67862915	67863007	.	-	.	gene_id "XLOC_031882"; transcript_id "5_00085247"; exon_number "5"; gene_name "uc001jmw.2"; oId "uc001jmw.2"; nearest_ref "uc001jmw.2"; class_code "="; tss_id "TSS28828"; p_id "P28580";
chr10	hg19_knownGene	exon	68040228	68040379	.	-	.	gene_id "XLOC_031882"; transcript_id "5_00085247"; exon_number "6"; gene_name "uc001jmw.2"; oId "uc001jmw.2"; nearest_ref "uc001jmw.2"; class_code "="; tss_id "TSS28828"; p_id "P28580";
chr10	hg19_knownGene	exon	68138910	68139110	.	-	.	gene_id "XLOC_031882"; transcript_id "5_00085247"; exon_number "7"; gene_name "uc001jmw.2"; oId "uc001jmw.2"; nearest_ref "uc001jmw.2"; class_code "="; tss_id "TSS28828"; p_id "P28580";
chr10	hg19_knownGene	exon	68280375	68280531	.	-	.	gene_id "XLOC_031882"; transcript_id "5_00085247"; exon_number "8"; gene_name "uc001jmw.2"; oId "uc001jmw.2"; nearest_ref "uc001jmw.2"; class_code "="; tss_id "TSS28828"; p_id "P28580";
chr10	hg19_knownGene	exon	68381450	68381542	.	-	.	gene_id "XLOC_031882"; transcript_id "5_00085247"; exon_number "9"; gene_name "uc001jmw.2"; oId "uc001jmw.2"; nearest_ref "uc001jmw.2"; class_code "="; tss_id "TSS28828"; p_id "P28580";
chr10	hg19_knownGene	exon	68526022	68526174	.	-	.	gene_id "XLOC_031882"; transcript_id "5_00085247"; exon_number "10"; gene_name "uc001jmw.2"; oId "uc001jmw.2"; nearest_ref "uc001jmw.2"; class_code "="; tss_id "TSS28828"; p_id "P28580";
chr10	hg19_knownGene	exon	68535202	68535282	.	-	.	gene_id "XLOC_031882"; transcript_id "5_00085247"; exon_number "11"; gene_name "uc001jmw.2"; oId "uc001jmw.2"; nearest_ref "uc001jmw.2"; class_code "="; tss_id "TSS28828"; p_id "P28580";
chr10	hg19_knownGene	exon	68940075	68940278	.	-	.	gene_id "XLOC_031882"; transcript_id "5_00085247"; exon_number "12"; gene_name "uc001jmw.2"; oId "uc001jmw.2"; nearest_ref "uc001jmw.2"; class_code "="; tss_id "TSS28828"; p_id "P28580";
chr10	hg19_knownGene	exon	68979365	68979628	.	-	.	gene_id "XLOC_031882"; transcript_id "5_00085247"; exon_number "13"; gene_name "uc001jmw.2"; oId "uc001jmw.2"; nearest_ref "uc001jmw.2"; class_code "="; tss_id "TSS28828"; p_id "P28580";
chr10	hg19_knownGene	exon	69281600	69281719	.	-	.	gene_id "XLOC_031882"; transcript_id "5_00085247"; exon_number "14"; gene_name "uc001jmw.2"; oId "uc001jmw.2"; nearest_ref "uc001jmw.2"; class_code "="; tss_id "TSS28828"; p_id "P28580";
chr10	hg19_knownGene	exon	69299261	69299427	.	-	.	gene_id "XLOC_031882"; transcript_id "5_00085247"; exon_number "15"; gene_name "uc001jmw.2"; oId "uc001jmw.2"; nearest_ref "uc001jmw.2"; class_code "="; tss_id "TSS28828"; p_id "P28580";
chr10	hg19_knownGene	exon	69366615	69366807	.	-	.	gene_id "XLOC_031882"; transcript_id "5_00085247"; exon_number "16"; gene_name "uc001jmw.2"; oId "uc001jmw.2"; nearest_ref "uc001jmw.2"; class_code "="; tss_id "TSS28828"; p_id "P28580";
chr10	hg19_knownGene	exon	69407173	69407276	.	-	.	gene_id "XLOC_031882"; transcript_id "5_00085247"; exon_number "17"; gene_name "uc001jmw.2"; oId "uc001jmw.2"; nearest_ref "uc001jmw.2"; class_code "="; tss_id "TSS28828"; p_id "P28580";
chr10	hg19_knownGene	exon	69455758	69455949	.	-	.	gene_id "XLOC_031882"; transcript_id "5_00085247"; exon_number "18"; gene_name "uc001jmw.2"; oId "uc001jmw.2"; nearest_ref "uc001jmw.2"; class_code "="; tss_id "TSS28828"; p_id "P28580";
chr10	hg19_knownGene	exon	68280187	68280531	.	-	.	gene_id "XLOC_031882"; transcript_id "5_00085248"; exon_number "1"; gene_name "uc001jmx.3"; oId "uc001jmx.3"; nearest_ref "uc001jmx.3"; class_code "="; tss_id "TSS28827"; p_id "P28579";
chr10	hg19_knownGene	exon	68381450	68381542	.	-	.	gene_id "XLOC_031882"; transcript_id "5_00085248"; exon_number "2"; gene_name "uc001jmx.3"; oId "uc001jmx.3"; nearest_ref "uc001jmx.3"; class_code "="; tss_id "TSS28827"; p_id "P28579";
chr10	hg19_knownGene	exon	68526022	68526174	.	-	.	gene_id "XLOC_031882"; transcript_id "5_00085248"; exon_number "3"; gene_name "uc001jmx.3"; oId "uc001jmx.3"; nearest_ref "uc001jmx.3"; class_code "="; tss_id "TSS28827"; p_id "P28579";
chr10	hg19_knownGene	exon	68535202	68535282	.	-	.	gene_id "XLOC_031882"; transcript_id "5_00085248"; exon_number "4"; gene_name "uc001jmx.3"; oId "uc001jmx.3"; nearest_ref "uc001jmx.3"; class_code "="; tss_id "TSS28827"; p_id "P28579";
chr10	hg19_knownGene	exon	68940075	68940278	.	-	.	gene_id "XLOC_031882"; transcript_id "5_00085248"; exon_number "5"; gene_name "uc001jmx.3"; oId "uc001jmx.3"; nearest_ref "uc001jmx.3"; class_code "="; tss_id "TSS28827"; p_id "P28579";
chr10	hg19_knownGene	exon	68979365	68979628	.	-	.	gene_id "XLOC_031882"; transcript_id "5_00085248"; exon_number "6"; gene_name "uc001jmx.3"; oId "uc001jmx.3"; nearest_ref "uc001jmx.3"; class_code "="; tss_id "TSS28827"; p_id "P28579";
chr10	hg19_knownGene	exon	69281600	69281719	.	-	.	gene_id "XLOC_031882"; transcript_id "5_00085248"; exon_number "7"; gene_name "uc001jmx.3"; oId "uc001jmx.3"; nearest_ref "uc001jmx.3"; class_code "="; tss_id "TSS28827"; p_id "P28579";
chr10	hg19_knownGene	exon	69299261	69299427	.	-	.	gene_id "XLOC_031882"; transcript_id "5_00085248"; exon_number "8"; gene_name "uc001jmx.3"; oId "uc001jmx.3"; nearest_ref "uc001jmx.3"; class_code "="; tss_id "TSS28827"; p_id "P28579";
chr10	hg19_knownGene	exon	69366615	69366807	.	-	.	gene_id "XLOC_031882"; transcript_id "5_00085248"; exon_number "9"; gene_name "uc001jmx.3"; oId "uc001jmx.3"; nearest_ref "uc001jmx.3"; class_code "="; tss_id "TSS28827"; p_id "P28579";
chr10	hg19_knownGene	exon	69407173	69407276	.	-	.	gene_id "XLOC_031882"; transcript_id "5_00085248"; exon_number "10"; gene_name "uc001jmx.3"; oId "uc001jmx.3"; nearest_ref "uc001jmx.3"; class_code "="; tss_id "TSS28827"; p_id "P28579";
chr10	hg19_knownGene	exon	69425299	69425416	.	-	.	gene_id "XLOC_031882"; transcript_id "5_00085248"; exon_number "11"; gene_name "uc001jmx.3"; oId "uc001jmx.3"; nearest_ref "uc001jmx.3"; class_code "="; tss_id "TSS28827"; p_id "P28579";
chr10	hg19_knownGene	exon	68685344	68685970	.	-	.	gene_id "XLOC_031882"; transcript_id "5_00085249"; exon_number "1"; gene_name "uc009xpo.1"; oId "uc009xpo.1"; nearest_ref "uc009xpo.1"; class_code "="; tss_id "TSS28827"; p_id "P28578";
chr10	hg19_knownGene	exon	68940075	68940278	.	-	.	gene_id "XLOC_031882"; transcript_id "5_00085249"; exon_number "2"; gene_name "uc009xpo.1"; oId "uc009xpo.1"; nearest_ref "uc009xpo.1"; class_code "="; tss_id "TSS28827"; p_id "P28578";
chr10	hg19_knownGene	exon	68979365	68979628	.	-	.	gene_id "XLOC_031882"; transcript_id "5_00085249"; exon_number "3"; gene_name "uc009xpo.1"; oId "uc009xpo.1"; nearest_ref "uc009xpo.1"; class_code "="; tss_id "TSS28827"; p_id "P28578";
chr10	hg19_knownGene	exon	69281600	69281719	.	-	.	gene_id "XLOC_031882"; transcript_id "5_00085249"; exon_number "4"; gene_name "uc009xpo.1"; oId "uc009xpo.1"; nearest_ref "uc009xpo.1"; class_code "="; tss_id "TSS28827"; p_id "P28578";
chr10	hg19_knownGene	exon	69366615	69366807	.	-	.	gene_id "XLOC_031882"; transcript_id "5_00085249"; exon_number "5"; gene_name "uc009xpo.1"; oId "uc009xpo.1"; nearest_ref "uc009xpo.1"; class_code "="; tss_id "TSS28827"; p_id "P28578";
chr10	hg19_knownGene	exon	69407173	69407276	.	-	.	gene_id "XLOC_031882"; transcript_id "5_00085249"; exon_number "6"; gene_name "uc009xpo.1"; oId "uc009xpo.1"; nearest_ref "uc009xpo.1"; class_code "="; tss_id "TSS28827"; p_id "P28578";
chr10	hg19_knownGene	exon	69425299	69425416	.	-	.	gene_id "XLOC_031882"; transcript_id "5_00085249"; exon_number "7"; gene_name "uc009xpo.1"; oId "uc009xpo.1"; nearest_ref "uc009xpo.1"; class_code "="; tss_id "TSS28827"; p_id "P28578";
chr10	hg19_knownGene	exon	68935912	68936742	.	-	.	gene_id "XLOC_031882"; transcript_id "5_00085250"; exon_number "1"; gene_name "uc001jna.2"; oId "uc001jna.2"; nearest_ref "uc001jna.2"; class_code "="; tss_id "TSS28827"; p_id "P28577";
chr10	hg19_knownGene	exon	68940075	68940278	.	-	.	gene_id "XLOC_031882"; transcript_id "5_00085250"; exon_number "2"; gene_name "uc001jna.2"; oId "uc001jna.2"; nearest_ref "uc001jna.2"; class_code "="; tss_id "TSS28827"; p_id "P28577";
chr10	hg19_knownGene	exon	68979365	68979628	.	-	.	gene_id "XLOC_031882"; transcript_id "5_00085250"; exon_number "3"; gene_name "uc001jna.2"; oId "uc001jna.2"; nearest_ref "uc001jna.2"; class_code "="; tss_id "TSS28827"; p_id "P28577";
chr10	hg19_knownGene	exon	69281600	69281719	.	-	.	gene_id "XLOC_031882"; transcript_id "5_00085250"; exon_number "4"; gene_name "uc001jna.2"; oId "uc001jna.2"; nearest_ref "uc001jna.2"; class_code "="; tss_id "TSS28827"; p_id "P28577";
chr10	hg19_knownGene	exon	69299261	69299427	.	-	.	gene_id "XLOC_031882"; transcript_id "5_00085250"; exon_number "5"; gene_name "uc001jna.2"; oId "uc001jna.2"; nearest_ref "uc001jna.2"; class_code "="; tss_id "TSS28827"; p_id "P28577";
chr10	hg19_knownGene	exon	69366615	69366807	.	-	.	gene_id "XLOC_031882"; transcript_id "5_00085250"; exon_number "6"; gene_name "uc001jna.2"; oId "uc001jna.2"; nearest_ref "uc001jna.2"; class_code "="; tss_id "TSS28827"; p_id "P28577";
chr10	hg19_knownGene	exon	69407173	69407276	.	-	.	gene_id "XLOC_031882"; transcript_id "5_00085250"; exon_number "7"; gene_name "uc001jna.2"; oId "uc001jna.2"; nearest_ref "uc001jna.2"; class_code "="; tss_id "TSS28827"; p_id "P28577";
chr10	hg19_knownGene	exon	69408498	69408574	.	-	.	gene_id "XLOC_031882"; transcript_id "5_00085250"; exon_number "8"; gene_name "uc001jna.2"; oId "uc001jna.2"; nearest_ref "uc001jna.2"; class_code "="; tss_id "TSS28827"; p_id "P28577";
chr10	hg19_knownGene	exon	69425299	69425416	.	-	.	gene_id "XLOC_031882"; transcript_id "5_00085250"; exon_number "9"; gene_name "uc001jna.2"; oId "uc001jna.2"; nearest_ref "uc001jna.2"; class_code "="; tss_id "TSS28827"; p_id "P28577";
chr10	hg19_knownGene	exon	69556428	69556968	.	-	.	gene_id "XLOC_031883"; transcript_id "5_00085251"; exon_number "1"; gene_name "uc001jnb.2"; oId "uc001jnb.2"; nearest_ref "uc001jnb.2"; class_code "="; tss_id "TSS28829"; p_id "P28582";
chr10	hg19_knownGene	exon	69565341	69565545	.	-	.	gene_id "XLOC_031883"; transcript_id "5_00085251"; exon_number "2"; gene_name "uc001jnb.2"; oId "uc001jnb.2"; nearest_ref "uc001jnb.2"; class_code "="; tss_id "TSS28829"; p_id "P28582";
chr10	hg19_knownGene	exon	69571282	69571421	.	-	.	gene_id "XLOC_031883"; transcript_id "5_00085251"; exon_number "3"; gene_name "uc001jnb.2"; oId "uc001jnb.2"; nearest_ref "uc001jnb.2"; class_code "="; tss_id "TSS28829"; p_id "P28582";
chr10	hg19_knownGene	exon	69583072	69583150	.	-	.	gene_id "XLOC_031883"; transcript_id "5_00085251"; exon_number "4"; gene_name "uc001jnb.2"; oId "uc001jnb.2"; nearest_ref "uc001jnb.2"; class_code "="; tss_id "TSS28829"; p_id "P28582";
chr10	hg19_knownGene	exon	69597692	69597937	.	-	.	gene_id "XLOC_031883"; transcript_id "5_00085251"; exon_number "5"; gene_name "uc001jnb.2"; oId "uc001jnb.2"; nearest_ref "uc001jnb.2"; class_code "="; tss_id "TSS28829"; p_id "P28582";
chr10	Cufflinks	exon	69556428	69556968	.	-	.	gene_id "XLOC_031883"; transcript_id "5_00088627"; exon_number "1"; gene_name "uc001jnc.2"; oId "upf1_r4.4569.2"; nearest_ref "uc001jnc.2"; class_code "j"; tss_id "TSS28829";
chr10	Cufflinks	exon	69565341	69565545	.	-	.	gene_id "XLOC_031883"; transcript_id "5_00088627"; exon_number "2"; gene_name "uc001jnc.2"; oId "upf1_r4.4569.2"; nearest_ref "uc001jnc.2"; class_code "j"; tss_id "TSS28829";
chr10	Cufflinks	exon	69571282	69571421	.	-	.	gene_id "XLOC_031883"; transcript_id "5_00088627"; exon_number "3"; gene_name "uc001jnc.2"; oId "upf1_r4.4569.2"; nearest_ref "uc001jnc.2"; class_code "j"; tss_id "TSS28829";
chr10	Cufflinks	exon	69575798	69575891	.	-	.	gene_id "XLOC_031883"; transcript_id "5_00088627"; exon_number "4"; gene_name "uc001jnc.2"; oId "upf1_r4.4569.2"; nearest_ref "uc001jnc.2"; class_code "j"; tss_id "TSS28829";
chr10	Cufflinks	exon	69583072	69583150	.	-	.	gene_id "XLOC_031883"; transcript_id "5_00088627"; exon_number "5"; gene_name "uc001jnc.2"; oId "upf1_r4.4569.2"; nearest_ref "uc001jnc.2"; class_code "j"; tss_id "TSS28829";
chr10	Cufflinks	exon	69597692	69597946	.	-	.	gene_id "XLOC_031883"; transcript_id "5_00088627"; exon_number "6"; gene_name "uc001jnc.2"; oId "upf1_r4.4569.2"; nearest_ref "uc001jnc.2"; class_code "j"; tss_id "TSS28829";
chr10	hg19_knownGene	exon	69570968	69571421	.	-	.	gene_id "XLOC_031883"; transcript_id "5_00085254"; exon_number "1"; gene_name "uc001jnc.2"; oId "uc001jnc.2"; nearest_ref "uc001jnc.2"; class_code "="; tss_id "TSS28829"; p_id "P28581";
chr10	hg19_knownGene	exon	69583072	69583150	.	-	.	gene_id "XLOC_031883"; transcript_id "5_00085254"; exon_number "2"; gene_name "uc001jnc.2"; oId "uc001jnc.2"; nearest_ref "uc001jnc.2"; class_code "="; tss_id "TSS28829"; p_id "P28581";
chr10	hg19_knownGene	exon	69597692	69597937	.	-	.	gene_id "XLOC_031883"; transcript_id "5_00085254"; exon_number "3"; gene_name "uc001jnc.2"; oId "uc001jnc.2"; nearest_ref "uc001jnc.2"; class_code "="; tss_id "TSS28829"; p_id "P28581";
chr10	hg19_knownGene	exon	69681657	69682896	.	-	.	gene_id "XLOC_031884"; transcript_id "5_00085255"; exon_number "1"; gene_name "uc009xpq.2"; oId "uc009xpq.2"; nearest_ref "uc009xpq.2"; class_code "="; tss_id "TSS28831"; p_id "P28583";
chr10	hg19_knownGene	exon	69684842	69684944	.	-	.	gene_id "XLOC_031884"; transcript_id "5_00085255"; exon_number "2"; gene_name "uc009xpq.2"; oId "uc009xpq.2"; nearest_ref "uc009xpq.2"; class_code "="; tss_id "TSS28831"; p_id "P28583";
chr10	hg19_knownGene	exon	69692354	69692537	.	-	.	gene_id "XLOC_031884"; transcript_id "5_00085255"; exon_number "3"; gene_name "uc009xpq.2"; oId "uc009xpq.2"; nearest_ref "uc009xpq.2"; class_code "="; tss_id "TSS28831"; p_id "P28583";
chr10	hg19_knownGene	exon	69695910	69695992	.	-	.	gene_id "XLOC_031884"; transcript_id "5_00085255"; exon_number "4"; gene_name "uc009xpq.2"; oId "uc009xpq.2"; nearest_ref "uc009xpq.2"; class_code "="; tss_id "TSS28831"; p_id "P28583";
chr10	hg19_knownGene	exon	69699345	69699408	.	-	.	gene_id "XLOC_031884"; transcript_id "5_00085255"; exon_number "5"; gene_name "uc009xpq.2"; oId "uc009xpq.2"; nearest_ref "uc009xpq.2"; class_code "="; tss_id "TSS28831"; p_id "P28583";
chr10	hg19_knownGene	exon	69700696	69700862	.	-	.	gene_id "XLOC_031884"; transcript_id "5_00085255"; exon_number "6"; gene_name "uc009xpq.2"; oId "uc009xpq.2"; nearest_ref "uc009xpq.2"; class_code "="; tss_id "TSS28831"; p_id "P28583";
chr10	hg19_knownGene	exon	69714352	69714495	.	-	.	gene_id "XLOC_031884"; transcript_id "5_00085255"; exon_number "7"; gene_name "uc009xpq.2"; oId "uc009xpq.2"; nearest_ref "uc009xpq.2"; class_code "="; tss_id "TSS28831"; p_id "P28583";
chr10	hg19_knownGene	exon	69714720	69714887	.	-	.	gene_id "XLOC_031884"; transcript_id "5_00085255"; exon_number "8"; gene_name "uc009xpq.2"; oId "uc009xpq.2"; nearest_ref "uc009xpq.2"; class_code "="; tss_id "TSS28831"; p_id "P28583";
chr10	hg19_knownGene	exon	69716635	69716733	.	-	.	gene_id "XLOC_031884"; transcript_id "5_00085255"; exon_number "9"; gene_name "uc009xpq.2"; oId "uc009xpq.2"; nearest_ref "uc009xpq.2"; class_code "="; tss_id "TSS28831"; p_id "P28583";
chr10	hg19_knownGene	exon	69726440	69726559	.	-	.	gene_id "XLOC_031884"; transcript_id "5_00085255"; exon_number "10"; gene_name "uc009xpq.2"; oId "uc009xpq.2"; nearest_ref "uc009xpq.2"; class_code "="; tss_id "TSS28831"; p_id "P28583";
chr10	hg19_knownGene	exon	69748420	69748592	.	-	.	gene_id "XLOC_031884"; transcript_id "5_00085255"; exon_number "11"; gene_name "uc009xpq.2"; oId "uc009xpq.2"; nearest_ref "uc009xpq.2"; class_code "="; tss_id "TSS28831"; p_id "P28583";
chr10	hg19_knownGene	exon	69749968	69750157	.	-	.	gene_id "XLOC_031884"; transcript_id "5_00085255"; exon_number "12"; gene_name "uc009xpq.2"; oId "uc009xpq.2"; nearest_ref "uc009xpq.2"; class_code "="; tss_id "TSS28831"; p_id "P28583";
chr10	hg19_knownGene	exon	69750661	69750772	.	-	.	gene_id "XLOC_031884"; transcript_id "5_00085255"; exon_number "13"; gene_name "uc009xpq.2"; oId "uc009xpq.2"; nearest_ref "uc009xpq.2"; class_code "="; tss_id "TSS28831"; p_id "P28583";
chr10	hg19_knownGene	exon	69750897	69750956	.	-	.	gene_id "XLOC_031884"; transcript_id "5_00085255"; exon_number "14"; gene_name "uc009xpq.2"; oId "uc009xpq.2"; nearest_ref "uc009xpq.2"; class_code "="; tss_id "TSS28831"; p_id "P28583";
chr10	hg19_knownGene	exon	69751956	69752080	.	-	.	gene_id "XLOC_031884"; transcript_id "5_00085255"; exon_number "15"; gene_name "uc009xpq.2"; oId "uc009xpq.2"; nearest_ref "uc009xpq.2"; class_code "="; tss_id "TSS28831"; p_id "P28583";
chr10	hg19_knownGene	exon	69752363	69752439	.	-	.	gene_id "XLOC_031884"; transcript_id "5_00085255"; exon_number "16"; gene_name "uc009xpq.2"; oId "uc009xpq.2"; nearest_ref "uc009xpq.2"; class_code "="; tss_id "TSS28831"; p_id "P28583";
chr10	hg19_knownGene	exon	69681657	69682896	.	-	.	gene_id "XLOC_031884"; transcript_id "5_00085256"; exon_number "1"; gene_name "uc001jnf.3"; oId "uc001jnf.3"; nearest_ref "uc001jnf.3"; class_code "="; tss_id "TSS28832";
chr10	hg19_knownGene	exon	69684842	69684944	.	-	.	gene_id "XLOC_031884"; transcript_id "5_00085256"; exon_number "2"; gene_name "uc001jnf.3"; oId "uc001jnf.3"; nearest_ref "uc001jnf.3"; class_code "="; tss_id "TSS28832";
chr10	hg19_knownGene	exon	69692354	69692537	.	-	.	gene_id "XLOC_031884"; transcript_id "5_00085256"; exon_number "3"; gene_name "uc001jnf.3"; oId "uc001jnf.3"; nearest_ref "uc001jnf.3"; class_code "="; tss_id "TSS28832";
chr10	hg19_knownGene	exon	69695910	69695992	.	-	.	gene_id "XLOC_031884"; transcript_id "5_00085256"; exon_number "4"; gene_name "uc001jnf.3"; oId "uc001jnf.3"; nearest_ref "uc001jnf.3"; class_code "="; tss_id "TSS28832";
chr10	hg19_knownGene	exon	69699345	69699411	.	-	.	gene_id "XLOC_031884"; transcript_id "5_00085256"; exon_number "5"; gene_name "uc001jnf.3"; oId "uc001jnf.3"; nearest_ref "uc001jnf.3"; class_code "="; tss_id "TSS28832";
chr10	hg19_knownGene	exon	69700696	69700862	.	-	.	gene_id "XLOC_031884"; transcript_id "5_00085256"; exon_number "6"; gene_name "uc001jnf.3"; oId "uc001jnf.3"; nearest_ref "uc001jnf.3"; class_code "="; tss_id "TSS28832";
chr10	hg19_knownGene	exon	69714352	69714495	.	-	.	gene_id "XLOC_031884"; transcript_id "5_00085256"; exon_number "7"; gene_name "uc001jnf.3"; oId "uc001jnf.3"; nearest_ref "uc001jnf.3"; class_code "="; tss_id "TSS28832";
chr10	hg19_knownGene	exon	69714720	69714887	.	-	.	gene_id "XLOC_031884"; transcript_id "5_00085256"; exon_number "8"; gene_name "uc001jnf.3"; oId "uc001jnf.3"; nearest_ref "uc001jnf.3"; class_code "="; tss_id "TSS28832";
chr10	hg19_knownGene	exon	69716635	69716733	.	-	.	gene_id "XLOC_031884"; transcript_id "5_00085256"; exon_number "9"; gene_name "uc001jnf.3"; oId "uc001jnf.3"; nearest_ref "uc001jnf.3"; class_code "="; tss_id "TSS28832";
chr10	hg19_knownGene	exon	69726440	69726559	.	-	.	gene_id "XLOC_031884"; transcript_id "5_00085256"; exon_number "10"; gene_name "uc001jnf.3"; oId "uc001jnf.3"; nearest_ref "uc001jnf.3"; class_code "="; tss_id "TSS28832";
chr10	hg19_knownGene	exon	69747800	69747901	.	-	.	gene_id "XLOC_031884"; transcript_id "5_00085256"; exon_number "11"; gene_name "uc001jnf.3"; oId "uc001jnf.3"; nearest_ref "uc001jnf.3"; class_code "="; tss_id "TSS28832";
chr10	hg19_knownGene	exon	69748420	69748592	.	-	.	gene_id "XLOC_031884"; transcript_id "5_00085256"; exon_number "12"; gene_name "uc001jnf.3"; oId "uc001jnf.3"; nearest_ref "uc001jnf.3"; class_code "="; tss_id "TSS28832";
chr10	hg19_knownGene	exon	69749968	69750157	.	-	.	gene_id "XLOC_031884"; transcript_id "5_00085256"; exon_number "13"; gene_name "uc001jnf.3"; oId "uc001jnf.3"; nearest_ref "uc001jnf.3"; class_code "="; tss_id "TSS28832";
chr10	hg19_knownGene	exon	69750661	69750772	.	-	.	gene_id "XLOC_031884"; transcript_id "5_00085256"; exon_number "14"; gene_name "uc001jnf.3"; oId "uc001jnf.3"; nearest_ref "uc001jnf.3"; class_code "="; tss_id "TSS28832";
chr10	hg19_knownGene	exon	69750897	69750956	.	-	.	gene_id "XLOC_031884"; transcript_id "5_00085256"; exon_number "15"; gene_name "uc001jnf.3"; oId "uc001jnf.3"; nearest_ref "uc001jnf.3"; class_code "="; tss_id "TSS28832";
chr10	hg19_knownGene	exon	69751956	69752080	.	-	.	gene_id "XLOC_031884"; transcript_id "5_00085256"; exon_number "16"; gene_name "uc001jnf.3"; oId "uc001jnf.3"; nearest_ref "uc001jnf.3"; class_code "="; tss_id "TSS28832";
chr10	hg19_knownGene	exon	69752363	69755049	.	-	.	gene_id "XLOC_031884"; transcript_id "5_00085256"; exon_number "17"; gene_name "uc001jnf.3"; oId "uc001jnf.3"; nearest_ref "uc001jnf.3"; class_code "="; tss_id "TSS28832";
chr10	hg19_knownGene	exon	69755803	69755895	.	-	.	gene_id "XLOC_031884"; transcript_id "5_00085256"; exon_number "18"; gene_name "uc001jnf.3"; oId "uc001jnf.3"; nearest_ref "uc001jnf.3"; class_code "="; tss_id "TSS28832";
chr10	hg19_knownGene	exon	69773783	69773943	.	-	.	gene_id "XLOC_031884"; transcript_id "5_00085256"; exon_number "19"; gene_name "uc001jnf.3"; oId "uc001jnf.3"; nearest_ref "uc001jnf.3"; class_code "="; tss_id "TSS28832";
chr10	hg19_knownGene	exon	69785303	69785433	.	-	.	gene_id "XLOC_031884"; transcript_id "5_00085256"; exon_number "20"; gene_name "uc001jnf.3"; oId "uc001jnf.3"; nearest_ref "uc001jnf.3"; class_code "="; tss_id "TSS28832";
chr10	hg19_knownGene	exon	69792535	69792626	.	-	.	gene_id "XLOC_031884"; transcript_id "5_00085256"; exon_number "21"; gene_name "uc001jnf.3"; oId "uc001jnf.3"; nearest_ref "uc001jnf.3"; class_code "="; tss_id "TSS28832";
chr10	hg19_knownGene	exon	69793722	69793943	.	-	.	gene_id "XLOC_031884"; transcript_id "5_00085256"; exon_number "22"; gene_name "uc001jnf.3"; oId "uc001jnf.3"; nearest_ref "uc001jnf.3"; class_code "="; tss_id "TSS28832";
chr10	hg19_knownGene	exon	69797850	69797926	.	-	.	gene_id "XLOC_031884"; transcript_id "5_00085256"; exon_number "23"; gene_name "uc001jnf.3"; oId "uc001jnf.3"; nearest_ref "uc001jnf.3"; class_code "="; tss_id "TSS28832";
chr10	hg19_knownGene	exon	69804161	69804320	.	-	.	gene_id "XLOC_031884"; transcript_id "5_00085256"; exon_number "24"; gene_name "uc001jnf.3"; oId "uc001jnf.3"; nearest_ref "uc001jnf.3"; class_code "="; tss_id "TSS28832";
chr10	hg19_knownGene	exon	69832640	69832943	.	-	.	gene_id "XLOC_031884"; transcript_id "5_00085256"; exon_number "25"; gene_name "uc001jnf.3"; oId "uc001jnf.3"; nearest_ref "uc001jnf.3"; class_code "="; tss_id "TSS28832";
chr10	hg19_knownGene	exon	69681657	69682896	.	-	.	gene_id "XLOC_031884"; transcript_id "5_00085260"; exon_number "1"; gene_name "uc009xpr.2"; oId "uc009xpr.2"; nearest_ref "uc009xpr.2"; class_code "="; tss_id "TSS28833"; p_id "P28588";
chr10	hg19_knownGene	exon	69684842	69684944	.	-	.	gene_id "XLOC_031884"; transcript_id "5_00085260"; exon_number "2"; gene_name "uc009xpr.2"; oId "uc009xpr.2"; nearest_ref "uc009xpr.2"; class_code "="; tss_id "TSS28833"; p_id "P28588";
chr10	hg19_knownGene	exon	69692354	69692537	.	-	.	gene_id "XLOC_031884"; transcript_id "5_00085260"; exon_number "3"; gene_name "uc009xpr.2"; oId "uc009xpr.2"; nearest_ref "uc009xpr.2"; class_code "="; tss_id "TSS28833"; p_id "P28588";
chr10	hg19_knownGene	exon	69695910	69695992	.	-	.	gene_id "XLOC_031884"; transcript_id "5_00085260"; exon_number "4"; gene_name "uc009xpr.2"; oId "uc009xpr.2"; nearest_ref "uc009xpr.2"; class_code "="; tss_id "TSS28833"; p_id "P28588";
chr10	hg19_knownGene	exon	69714352	69714495	.	-	.	gene_id "XLOC_031884"; transcript_id "5_00085260"; exon_number "5"; gene_name "uc009xpr.2"; oId "uc009xpr.2"; nearest_ref "uc009xpr.2"; class_code "="; tss_id "TSS28833"; p_id "P28588";
chr10	hg19_knownGene	exon	69714720	69714887	.	-	.	gene_id "XLOC_031884"; transcript_id "5_00085260"; exon_number "6"; gene_name "uc009xpr.2"; oId "uc009xpr.2"; nearest_ref "uc009xpr.2"; class_code "="; tss_id "TSS28833"; p_id "P28588";
chr10	hg19_knownGene	exon	69716635	69716733	.	-	.	gene_id "XLOC_031884"; transcript_id "5_00085260"; exon_number "7"; gene_name "uc009xpr.2"; oId "uc009xpr.2"; nearest_ref "uc009xpr.2"; class_code "="; tss_id "TSS28833"; p_id "P28588";
chr10	hg19_knownGene	exon	69718870	69718893	.	-	.	gene_id "XLOC_031884"; transcript_id "5_00085260"; exon_number "8"; gene_name "uc009xpr.2"; oId "uc009xpr.2"; nearest_ref "uc009xpr.2"; class_code "="; tss_id "TSS28833"; p_id "P28588";
chr10	hg19_knownGene	exon	69726440	69726559	.	-	.	gene_id "XLOC_031884"; transcript_id "5_00085260"; exon_number "9"; gene_name "uc009xpr.2"; oId "uc009xpr.2"; nearest_ref "uc009xpr.2"; class_code "="; tss_id "TSS28833"; p_id "P28588";
chr10	hg19_knownGene	exon	69748420	69748592	.	-	.	gene_id "XLOC_031884"; transcript_id "5_00085260"; exon_number "10"; gene_name "uc009xpr.2"; oId "uc009xpr.2"; nearest_ref "uc009xpr.2"; class_code "="; tss_id "TSS28833"; p_id "P28588";
chr10	hg19_knownGene	exon	69749968	69750157	.	-	.	gene_id "XLOC_031884"; transcript_id "5_00085260"; exon_number "11"; gene_name "uc009xpr.2"; oId "uc009xpr.2"; nearest_ref "uc009xpr.2"; class_code "="; tss_id "TSS28833"; p_id "P28588";
chr10	hg19_knownGene	exon	69750661	69750772	.	-	.	gene_id "XLOC_031884"; transcript_id "5_00085260"; exon_number "12"; gene_name "uc009xpr.2"; oId "uc009xpr.2"; nearest_ref "uc009xpr.2"; class_code "="; tss_id "TSS28833"; p_id "P28588";
chr10	hg19_knownGene	exon	69750897	69750956	.	-	.	gene_id "XLOC_031884"; transcript_id "5_00085260"; exon_number "13"; gene_name "uc009xpr.2"; oId "uc009xpr.2"; nearest_ref "uc009xpr.2"; class_code "="; tss_id "TSS28833"; p_id "P28588";
chr10	hg19_knownGene	exon	69751956	69752080	.	-	.	gene_id "XLOC_031884"; transcript_id "5_00085260"; exon_number "14"; gene_name "uc009xpr.2"; oId "uc009xpr.2"; nearest_ref "uc009xpr.2"; class_code "="; tss_id "TSS28833"; p_id "P28588";
chr10	hg19_knownGene	exon	69752363	69752439	.	-	.	gene_id "XLOC_031884"; transcript_id "5_00085260"; exon_number "15"; gene_name "uc009xpr.2"; oId "uc009xpr.2"; nearest_ref "uc009xpr.2"; class_code "="; tss_id "TSS28833"; p_id "P28588";
chr10	hg19_knownGene	exon	69773783	69773943	.	-	.	gene_id "XLOC_031884"; transcript_id "5_00085260"; exon_number "16"; gene_name "uc009xpr.2"; oId "uc009xpr.2"; nearest_ref "uc009xpr.2"; class_code "="; tss_id "TSS28833"; p_id "P28588";
chr10	hg19_knownGene	exon	69785303	69785433	.	-	.	gene_id "XLOC_031884"; transcript_id "5_00085260"; exon_number "17"; gene_name "uc009xpr.2"; oId "uc009xpr.2"; nearest_ref "uc009xpr.2"; class_code "="; tss_id "TSS28833"; p_id "P28588";
chr10	hg19_knownGene	exon	69792535	69792626	.	-	.	gene_id "XLOC_031884"; transcript_id "5_00085260"; exon_number "18"; gene_name "uc009xpr.2"; oId "uc009xpr.2"; nearest_ref "uc009xpr.2"; class_code "="; tss_id "TSS28833"; p_id "P28588";
chr10	hg19_knownGene	exon	69793722	69793943	.	-	.	gene_id "XLOC_031884"; transcript_id "5_00085260"; exon_number "19"; gene_name "uc009xpr.2"; oId "uc009xpr.2"; nearest_ref "uc009xpr.2"; class_code "="; tss_id "TSS28833"; p_id "P28588";
chr10	hg19_knownGene	exon	69797850	69797926	.	-	.	gene_id "XLOC_031884"; transcript_id "5_00085260"; exon_number "20"; gene_name "uc009xpr.2"; oId "uc009xpr.2"; nearest_ref "uc009xpr.2"; class_code "="; tss_id "TSS28833"; p_id "P28588";
chr10	hg19_knownGene	exon	69804161	69804320	.	-	.	gene_id "XLOC_031884"; transcript_id "5_00085260"; exon_number "21"; gene_name "uc009xpr.2"; oId "uc009xpr.2"; nearest_ref "uc009xpr.2"; class_code "="; tss_id "TSS28833"; p_id "P28588";
chr10	hg19_knownGene	exon	69832640	69832943	.	-	.	gene_id "XLOC_031884"; transcript_id "5_00085260"; exon_number "22"; gene_name "uc009xpr.2"; oId "uc009xpr.2"; nearest_ref "uc009xpr.2"; class_code "="; tss_id "TSS28833"; p_id "P28588";
chr10	hg19_knownGene	exon	69833414	69833443	.	-	.	gene_id "XLOC_031884"; transcript_id "5_00085260"; exon_number "23"; gene_name "uc009xpr.2"; oId "uc009xpr.2"; nearest_ref "uc009xpr.2"; class_code "="; tss_id "TSS28833"; p_id "P28588";
chr10	hg19_knownGene	exon	69834901	69835103	.	-	.	gene_id "XLOC_031884"; transcript_id "5_00085260"; exon_number "24"; gene_name "uc009xpr.2"; oId "uc009xpr.2"; nearest_ref "uc009xpr.2"; class_code "="; tss_id "TSS28833"; p_id "P28588";
chr10	hg19_knownGene	exon	69681657	69682896	.	-	.	gene_id "XLOC_031884"; transcript_id "5_00085259"; exon_number "1"; gene_name "uc001jni.3"; oId "uc001jni.3"; nearest_ref "uc001jni.3"; class_code "="; tss_id "TSS28833"; p_id "P28587";
chr10	hg19_knownGene	exon	69684842	69684944	.	-	.	gene_id "XLOC_031884"; transcript_id "5_00085259"; exon_number "2"; gene_name "uc001jni.3"; oId "uc001jni.3"; nearest_ref "uc001jni.3"; class_code "="; tss_id "TSS28833"; p_id "P28587";
chr10	hg19_knownGene	exon	69692354	69692537	.	-	.	gene_id "XLOC_031884"; transcript_id "5_00085259"; exon_number "3"; gene_name "uc001jni.3"; oId "uc001jni.3"; nearest_ref "uc001jni.3"; class_code "="; tss_id "TSS28833"; p_id "P28587";
chr10	hg19_knownGene	exon	69695910	69695992	.	-	.	gene_id "XLOC_031884"; transcript_id "5_00085259"; exon_number "4"; gene_name "uc001jni.3"; oId "uc001jni.3"; nearest_ref "uc001jni.3"; class_code "="; tss_id "TSS28833"; p_id "P28587";
chr10	hg19_knownGene	exon	69699345	69699411	.	-	.	gene_id "XLOC_031884"; transcript_id "5_00085259"; exon_number "5"; gene_name "uc001jni.3"; oId "uc001jni.3"; nearest_ref "uc001jni.3"; class_code "="; tss_id "TSS28833"; p_id "P28587";
chr10	hg19_knownGene	exon	69700696	69700862	.	-	.	gene_id "XLOC_031884"; transcript_id "5_00085259"; exon_number "6"; gene_name "uc001jni.3"; oId "uc001jni.3"; nearest_ref "uc001jni.3"; class_code "="; tss_id "TSS28833"; p_id "P28587";
chr10	hg19_knownGene	exon	69714352	69714495	.	-	.	gene_id "XLOC_031884"; transcript_id "5_00085259"; exon_number "7"; gene_name "uc001jni.3"; oId "uc001jni.3"; nearest_ref "uc001jni.3"; class_code "="; tss_id "TSS28833"; p_id "P28587";
chr10	hg19_knownGene	exon	69714720	69714887	.	-	.	gene_id "XLOC_031884"; transcript_id "5_00085259"; exon_number "8"; gene_name "uc001jni.3"; oId "uc001jni.3"; nearest_ref "uc001jni.3"; class_code "="; tss_id "TSS28833"; p_id "P28587";
chr10	hg19_knownGene	exon	69716635	69716733	.	-	.	gene_id "XLOC_031884"; transcript_id "5_00085259"; exon_number "9"; gene_name "uc001jni.3"; oId "uc001jni.3"; nearest_ref "uc001jni.3"; class_code "="; tss_id "TSS28833"; p_id "P28587";
chr10	hg19_knownGene	exon	69726440	69726559	.	-	.	gene_id "XLOC_031884"; transcript_id "5_00085259"; exon_number "10"; gene_name "uc001jni.3"; oId "uc001jni.3"; nearest_ref "uc001jni.3"; class_code "="; tss_id "TSS28833"; p_id "P28587";
chr10	hg19_knownGene	exon	69748420	69748592	.	-	.	gene_id "XLOC_031884"; transcript_id "5_00085259"; exon_number "11"; gene_name "uc001jni.3"; oId "uc001jni.3"; nearest_ref "uc001jni.3"; class_code "="; tss_id "TSS28833"; p_id "P28587";
chr10	hg19_knownGene	exon	69749968	69750157	.	-	.	gene_id "XLOC_031884"; transcript_id "5_00085259"; exon_number "12"; gene_name "uc001jni.3"; oId "uc001jni.3"; nearest_ref "uc001jni.3"; class_code "="; tss_id "TSS28833"; p_id "P28587";
chr10	hg19_knownGene	exon	69750661	69750772	.	-	.	gene_id "XLOC_031884"; transcript_id "5_00085259"; exon_number "13"; gene_name "uc001jni.3"; oId "uc001jni.3"; nearest_ref "uc001jni.3"; class_code "="; tss_id "TSS28833"; p_id "P28587";
chr10	hg19_knownGene	exon	69750897	69750956	.	-	.	gene_id "XLOC_031884"; transcript_id "5_00085259"; exon_number "14"; gene_name "uc001jni.3"; oId "uc001jni.3"; nearest_ref "uc001jni.3"; class_code "="; tss_id "TSS28833"; p_id "P28587";
chr10	hg19_knownGene	exon	69751956	69752080	.	-	.	gene_id "XLOC_031884"; transcript_id "5_00085259"; exon_number "15"; gene_name "uc001jni.3"; oId "uc001jni.3"; nearest_ref "uc001jni.3"; class_code "="; tss_id "TSS28833"; p_id "P28587";
chr10	hg19_knownGene	exon	69752363	69752439	.	-	.	gene_id "XLOC_031884"; transcript_id "5_00085259"; exon_number "16"; gene_name "uc001jni.3"; oId "uc001jni.3"; nearest_ref "uc001jni.3"; class_code "="; tss_id "TSS28833"; p_id "P28587";
chr10	hg19_knownGene	exon	69773783	69773943	.	-	.	gene_id "XLOC_031884"; transcript_id "5_00085259"; exon_number "17"; gene_name "uc001jni.3"; oId "uc001jni.3"; nearest_ref "uc001jni.3"; class_code "="; tss_id "TSS28833"; p_id "P28587";
chr10	hg19_knownGene	exon	69785303	69785433	.	-	.	gene_id "XLOC_031884"; transcript_id "5_00085259"; exon_number "18"; gene_name "uc001jni.3"; oId "uc001jni.3"; nearest_ref "uc001jni.3"; class_code "="; tss_id "TSS28833"; p_id "P28587";
chr10	hg19_knownGene	exon	69793722	69793943	.	-	.	gene_id "XLOC_031884"; transcript_id "5_00085259"; exon_number "19"; gene_name "uc001jni.3"; oId "uc001jni.3"; nearest_ref "uc001jni.3"; class_code "="; tss_id "TSS28833"; p_id "P28587";
chr10	hg19_knownGene	exon	69797850	69797926	.	-	.	gene_id "XLOC_031884"; transcript_id "5_00085259"; exon_number "20"; gene_name "uc001jni.3"; oId "uc001jni.3"; nearest_ref "uc001jni.3"; class_code "="; tss_id "TSS28833"; p_id "P28587";
chr10	hg19_knownGene	exon	69832640	69832943	.	-	.	gene_id "XLOC_031884"; transcript_id "5_00085259"; exon_number "21"; gene_name "uc001jni.3"; oId "uc001jni.3"; nearest_ref "uc001jni.3"; class_code "="; tss_id "TSS28833"; p_id "P28587";
chr10	hg19_knownGene	exon	69833414	69833443	.	-	.	gene_id "XLOC_031884"; transcript_id "5_00085259"; exon_number "22"; gene_name "uc001jni.3"; oId "uc001jni.3"; nearest_ref "uc001jni.3"; class_code "="; tss_id "TSS28833"; p_id "P28587";
chr10	hg19_knownGene	exon	69834901	69835103	.	-	.	gene_id "XLOC_031884"; transcript_id "5_00085259"; exon_number "23"; gene_name "uc001jni.3"; oId "uc001jni.3"; nearest_ref "uc001jni.3"; class_code "="; tss_id "TSS28833"; p_id "P28587";
chr10	Cufflinks	exon	69681657	69682896	.	-	.	gene_id "XLOC_031884"; transcript_id "5_00087705"; exon_number "1"; gene_name "uc001jnk.2"; oId "upf3.2681.2"; nearest_ref "uc001jnk.2"; class_code "j"; tss_id "TSS28833";
chr10	Cufflinks	exon	69684842	69684944	.	-	.	gene_id "XLOC_031884"; transcript_id "5_00087705"; exon_number "2"; gene_name "uc001jnk.2"; oId "upf3.2681.2"; nearest_ref "uc001jnk.2"; class_code "j"; tss_id "TSS28833";
chr10	Cufflinks	exon	69692354	69692537	.	-	.	gene_id "XLOC_031884"; transcript_id "5_00087705"; exon_number "3"; gene_name "uc001jnk.2"; oId "upf3.2681.2"; nearest_ref "uc001jnk.2"; class_code "j"; tss_id "TSS28833";
chr10	Cufflinks	exon	69695910	69695992	.	-	.	gene_id "XLOC_031884"; transcript_id "5_00087705"; exon_number "4"; gene_name "uc001jnk.2"; oId "upf3.2681.2"; nearest_ref "uc001jnk.2"; class_code "j"; tss_id "TSS28833";
chr10	Cufflinks	exon	69699345	69699411	.	-	.	gene_id "XLOC_031884"; transcript_id "5_00087705"; exon_number "5"; gene_name "uc001jnk.2"; oId "upf3.2681.2"; nearest_ref "uc001jnk.2"; class_code "j"; tss_id "TSS28833";
chr10	Cufflinks	exon	69700696	69700862	.	-	.	gene_id "XLOC_031884"; transcript_id "5_00087705"; exon_number "6"; gene_name "uc001jnk.2"; oId "upf3.2681.2"; nearest_ref "uc001jnk.2"; class_code "j"; tss_id "TSS28833";
chr10	Cufflinks	exon	69714352	69714495	.	-	.	gene_id "XLOC_031884"; transcript_id "5_00087705"; exon_number "7"; gene_name "uc001jnk.2"; oId "upf3.2681.2"; nearest_ref "uc001jnk.2"; class_code "j"; tss_id "TSS28833";
chr10	Cufflinks	exon	69714720	69714887	.	-	.	gene_id "XLOC_031884"; transcript_id "5_00087705"; exon_number "8"; gene_name "uc001jnk.2"; oId "upf3.2681.2"; nearest_ref "uc001jnk.2"; class_code "j"; tss_id "TSS28833";
chr10	Cufflinks	exon	69716635	69716733	.	-	.	gene_id "XLOC_031884"; transcript_id "5_00087705"; exon_number "9"; gene_name "uc001jnk.2"; oId "upf3.2681.2"; nearest_ref "uc001jnk.2"; class_code "j"; tss_id "TSS28833";
chr10	Cufflinks	exon	69726440	69726559	.	-	.	gene_id "XLOC_031884"; transcript_id "5_00087705"; exon_number "10"; gene_name "uc001jnk.2"; oId "upf3.2681.2"; nearest_ref "uc001jnk.2"; class_code "j"; tss_id "TSS28833";
chr10	Cufflinks	exon	69747800	69747901	.	-	.	gene_id "XLOC_031884"; transcript_id "5_00087705"; exon_number "11"; gene_name "uc001jnk.2"; oId "upf3.2681.2"; nearest_ref "uc001jnk.2"; class_code "j"; tss_id "TSS28833";
chr10	Cufflinks	exon	69748420	69748592	.	-	.	gene_id "XLOC_031884"; transcript_id "5_00087705"; exon_number "12"; gene_name "uc001jnk.2"; oId "upf3.2681.2"; nearest_ref "uc001jnk.2"; class_code "j"; tss_id "TSS28833";
chr10	Cufflinks	exon	69749968	69750157	.	-	.	gene_id "XLOC_031884"; transcript_id "5_00087705"; exon_number "13"; gene_name "uc001jnk.2"; oId "upf3.2681.2"; nearest_ref "uc001jnk.2"; class_code "j"; tss_id "TSS28833";
chr10	Cufflinks	exon	69750661	69750772	.	-	.	gene_id "XLOC_031884"; transcript_id "5_00087705"; exon_number "14"; gene_name "uc001jnk.2"; oId "upf3.2681.2"; nearest_ref "uc001jnk.2"; class_code "j"; tss_id "TSS28833";
chr10	Cufflinks	exon	69750897	69750956	.	-	.	gene_id "XLOC_031884"; transcript_id "5_00087705"; exon_number "15"; gene_name "uc001jnk.2"; oId "upf3.2681.2"; nearest_ref "uc001jnk.2"; class_code "j"; tss_id "TSS28833";
chr10	Cufflinks	exon	69751956	69752080	.	-	.	gene_id "XLOC_031884"; transcript_id "5_00087705"; exon_number "16"; gene_name "uc001jnk.2"; oId "upf3.2681.2"; nearest_ref "uc001jnk.2"; class_code "j"; tss_id "TSS28833";
chr10	Cufflinks	exon	69752363	69752439	.	-	.	gene_id "XLOC_031884"; transcript_id "5_00087705"; exon_number "17"; gene_name "uc001jnk.2"; oId "upf3.2681.2"; nearest_ref "uc001jnk.2"; class_code "j"; tss_id "TSS28833";
chr10	Cufflinks	exon	69773783	69773943	.	-	.	gene_id "XLOC_031884"; transcript_id "5_00087705"; exon_number "18"; gene_name "uc001jnk.2"; oId "upf3.2681.2"; nearest_ref "uc001jnk.2"; class_code "j"; tss_id "TSS28833";
chr10	Cufflinks	exon	69785303	69785433	.	-	.	gene_id "XLOC_031884"; transcript_id "5_00087705"; exon_number "19"; gene_name "uc001jnk.2"; oId "upf3.2681.2"; nearest_ref "uc001jnk.2"; class_code "j"; tss_id "TSS28833";
chr10	Cufflinks	exon	69792535	69792626	.	-	.	gene_id "XLOC_031884"; transcript_id "5_00087705"; exon_number "20"; gene_name "uc001jnk.2"; oId "upf3.2681.2"; nearest_ref "uc001jnk.2"; class_code "j"; tss_id "TSS28833";
chr10	Cufflinks	exon	69793722	69793943	.	-	.	gene_id "XLOC_031884"; transcript_id "5_00087705"; exon_number "21"; gene_name "uc001jnk.2"; oId "upf3.2681.2"; nearest_ref "uc001jnk.2"; class_code "j"; tss_id "TSS28833";
chr10	Cufflinks	exon	69797850	69797926	.	-	.	gene_id "XLOC_031884"; transcript_id "5_00087705"; exon_number "22"; gene_name "uc001jnk.2"; oId "upf3.2681.2"; nearest_ref "uc001jnk.2"; class_code "j"; tss_id "TSS28833";
chr10	Cufflinks	exon	69804161	69804320	.	-	.	gene_id "XLOC_031884"; transcript_id "5_00087705"; exon_number "23"; gene_name "uc001jnk.2"; oId "upf3.2681.2"; nearest_ref "uc001jnk.2"; class_code "j"; tss_id "TSS28833";
chr10	Cufflinks	exon	69826842	69826974	.	-	.	gene_id "XLOC_031884"; transcript_id "5_00087705"; exon_number "24"; gene_name "uc001jnk.2"; oId "upf3.2681.2"; nearest_ref "uc001jnk.2"; class_code "j"; tss_id "TSS28833";
chr10	Cufflinks	exon	69832640	69832943	.	-	.	gene_id "XLOC_031884"; transcript_id "5_00087705"; exon_number "25"; gene_name "uc001jnk.2"; oId "upf3.2681.2"; nearest_ref "uc001jnk.2"; class_code "j"; tss_id "TSS28833";
chr10	Cufflinks	exon	69833414	69833443	.	-	.	gene_id "XLOC_031884"; transcript_id "5_00087705"; exon_number "26"; gene_name "uc001jnk.2"; oId "upf3.2681.2"; nearest_ref "uc001jnk.2"; class_code "j"; tss_id "TSS28833";
chr10	Cufflinks	exon	69834901	69835103	.	-	.	gene_id "XLOC_031884"; transcript_id "5_00087705"; exon_number "27"; gene_name "uc001jnk.2"; oId "upf3.2681.2"; nearest_ref "uc001jnk.2"; class_code "j"; tss_id "TSS28833";
chr10	hg19_knownGene	exon	69681657	69682896	.	-	.	gene_id "XLOC_031884"; transcript_id "5_00085258"; exon_number "1"; gene_name "uc001jnh.3"; oId "uc001jnh.3"; nearest_ref "uc001jnh.3"; class_code "="; tss_id "TSS28833"; p_id "P28585";
chr10	hg19_knownGene	exon	69684842	69684944	.	-	.	gene_id "XLOC_031884"; transcript_id "5_00085258"; exon_number "2"; gene_name "uc001jnh.3"; oId "uc001jnh.3"; nearest_ref "uc001jnh.3"; class_code "="; tss_id "TSS28833"; p_id "P28585";
chr10	hg19_knownGene	exon	69692354	69692537	.	-	.	gene_id "XLOC_031884"; transcript_id "5_00085258"; exon_number "3"; gene_name "uc001jnh.3"; oId "uc001jnh.3"; nearest_ref "uc001jnh.3"; class_code "="; tss_id "TSS28833"; p_id "P28585";
chr10	hg19_knownGene	exon	69695910	69695992	.	-	.	gene_id "XLOC_031884"; transcript_id "5_00085258"; exon_number "4"; gene_name "uc001jnh.3"; oId "uc001jnh.3"; nearest_ref "uc001jnh.3"; class_code "="; tss_id "TSS28833"; p_id "P28585";
chr10	hg19_knownGene	exon	69699345	69699411	.	-	.	gene_id "XLOC_031884"; transcript_id "5_00085258"; exon_number "5"; gene_name "uc001jnh.3"; oId "uc001jnh.3"; nearest_ref "uc001jnh.3"; class_code "="; tss_id "TSS28833"; p_id "P28585";
chr10	hg19_knownGene	exon	69700696	69700862	.	-	.	gene_id "XLOC_031884"; transcript_id "5_00085258"; exon_number "6"; gene_name "uc001jnh.3"; oId "uc001jnh.3"; nearest_ref "uc001jnh.3"; class_code "="; tss_id "TSS28833"; p_id "P28585";
chr10	hg19_knownGene	exon	69714352	69714495	.	-	.	gene_id "XLOC_031884"; transcript_id "5_00085258"; exon_number "7"; gene_name "uc001jnh.3"; oId "uc001jnh.3"; nearest_ref "uc001jnh.3"; class_code "="; tss_id "TSS28833"; p_id "P28585";
chr10	hg19_knownGene	exon	69714720	69714887	.	-	.	gene_id "XLOC_031884"; transcript_id "5_00085258"; exon_number "8"; gene_name "uc001jnh.3"; oId "uc001jnh.3"; nearest_ref "uc001jnh.3"; class_code "="; tss_id "TSS28833"; p_id "P28585";
chr10	hg19_knownGene	exon	69716635	69716733	.	-	.	gene_id "XLOC_031884"; transcript_id "5_00085258"; exon_number "9"; gene_name "uc001jnh.3"; oId "uc001jnh.3"; nearest_ref "uc001jnh.3"; class_code "="; tss_id "TSS28833"; p_id "P28585";
chr10	hg19_knownGene	exon	69726440	69726559	.	-	.	gene_id "XLOC_031884"; transcript_id "5_00085258"; exon_number "10"; gene_name "uc001jnh.3"; oId "uc001jnh.3"; nearest_ref "uc001jnh.3"; class_code "="; tss_id "TSS28833"; p_id "P28585";
chr10	hg19_knownGene	exon	69748420	69748592	.	-	.	gene_id "XLOC_031884"; transcript_id "5_00085258"; exon_number "11"; gene_name "uc001jnh.3"; oId "uc001jnh.3"; nearest_ref "uc001jnh.3"; class_code "="; tss_id "TSS28833"; p_id "P28585";
chr10	hg19_knownGene	exon	69749968	69750157	.	-	.	gene_id "XLOC_031884"; transcript_id "5_00085258"; exon_number "12"; gene_name "uc001jnh.3"; oId "uc001jnh.3"; nearest_ref "uc001jnh.3"; class_code "="; tss_id "TSS28833"; p_id "P28585";
chr10	hg19_knownGene	exon	69750661	69750772	.	-	.	gene_id "XLOC_031884"; transcript_id "5_00085258"; exon_number "13"; gene_name "uc001jnh.3"; oId "uc001jnh.3"; nearest_ref "uc001jnh.3"; class_code "="; tss_id "TSS28833"; p_id "P28585";
chr10	hg19_knownGene	exon	69750897	69750956	.	-	.	gene_id "XLOC_031884"; transcript_id "5_00085258"; exon_number "14"; gene_name "uc001jnh.3"; oId "uc001jnh.3"; nearest_ref "uc001jnh.3"; class_code "="; tss_id "TSS28833"; p_id "P28585";
chr10	hg19_knownGene	exon	69751956	69752080	.	-	.	gene_id "XLOC_031884"; transcript_id "5_00085258"; exon_number "15"; gene_name "uc001jnh.3"; oId "uc001jnh.3"; nearest_ref "uc001jnh.3"; class_code "="; tss_id "TSS28833"; p_id "P28585";
chr10	hg19_knownGene	exon	69752363	69752439	.	-	.	gene_id "XLOC_031884"; transcript_id "5_00085258"; exon_number "16"; gene_name "uc001jnh.3"; oId "uc001jnh.3"; nearest_ref "uc001jnh.3"; class_code "="; tss_id "TSS28833"; p_id "P28585";
chr10	hg19_knownGene	exon	69773783	69773943	.	-	.	gene_id "XLOC_031884"; transcript_id "5_00085258"; exon_number "17"; gene_name "uc001jnh.3"; oId "uc001jnh.3"; nearest_ref "uc001jnh.3"; class_code "="; tss_id "TSS28833"; p_id "P28585";
chr10	hg19_knownGene	exon	69785303	69785433	.	-	.	gene_id "XLOC_031884"; transcript_id "5_00085258"; exon_number "18"; gene_name "uc001jnh.3"; oId "uc001jnh.3"; nearest_ref "uc001jnh.3"; class_code "="; tss_id "TSS28833"; p_id "P28585";
chr10	hg19_knownGene	exon	69792535	69792626	.	-	.	gene_id "XLOC_031884"; transcript_id "5_00085258"; exon_number "19"; gene_name "uc001jnh.3"; oId "uc001jnh.3"; nearest_ref "uc001jnh.3"; class_code "="; tss_id "TSS28833"; p_id "P28585";
chr10	hg19_knownGene	exon	69793722	69793943	.	-	.	gene_id "XLOC_031884"; transcript_id "5_00085258"; exon_number "20"; gene_name "uc001jnh.3"; oId "uc001jnh.3"; nearest_ref "uc001jnh.3"; class_code "="; tss_id "TSS28833"; p_id "P28585";
chr10	hg19_knownGene	exon	69797850	69797926	.	-	.	gene_id "XLOC_031884"; transcript_id "5_00085258"; exon_number "21"; gene_name "uc001jnh.3"; oId "uc001jnh.3"; nearest_ref "uc001jnh.3"; class_code "="; tss_id "TSS28833"; p_id "P28585";
chr10	hg19_knownGene	exon	69804161	69804320	.	-	.	gene_id "XLOC_031884"; transcript_id "5_00085258"; exon_number "22"; gene_name "uc001jnh.3"; oId "uc001jnh.3"; nearest_ref "uc001jnh.3"; class_code "="; tss_id "TSS28833"; p_id "P28585";
chr10	hg19_knownGene	exon	69832640	69832943	.	-	.	gene_id "XLOC_031884"; transcript_id "5_00085258"; exon_number "23"; gene_name "uc001jnh.3"; oId "uc001jnh.3"; nearest_ref "uc001jnh.3"; class_code "="; tss_id "TSS28833"; p_id "P28585";
chr10	hg19_knownGene	exon	69833414	69833443	.	-	.	gene_id "XLOC_031884"; transcript_id "5_00085258"; exon_number "24"; gene_name "uc001jnh.3"; oId "uc001jnh.3"; nearest_ref "uc001jnh.3"; class_code "="; tss_id "TSS28833"; p_id "P28585";
chr10	hg19_knownGene	exon	69834901	69835103	.	-	.	gene_id "XLOC_031884"; transcript_id "5_00085258"; exon_number "25"; gene_name "uc001jnh.3"; oId "uc001jnh.3"; nearest_ref "uc001jnh.3"; class_code "="; tss_id "TSS28833"; p_id "P28585";
chr10	hg19_knownGene	exon	69681657	69682896	.	-	.	gene_id "XLOC_031884"; transcript_id "5_00085257"; exon_number "1"; gene_name "uc001jng.3"; oId "uc001jng.3"; nearest_ref "uc001jng.3"; class_code "="; tss_id "TSS28833"; p_id "P28584";
chr10	hg19_knownGene	exon	69684842	69684944	.	-	.	gene_id "XLOC_031884"; transcript_id "5_00085257"; exon_number "2"; gene_name "uc001jng.3"; oId "uc001jng.3"; nearest_ref "uc001jng.3"; class_code "="; tss_id "TSS28833"; p_id "P28584";
chr10	hg19_knownGene	exon	69692354	69692537	.	-	.	gene_id "XLOC_031884"; transcript_id "5_00085257"; exon_number "3"; gene_name "uc001jng.3"; oId "uc001jng.3"; nearest_ref "uc001jng.3"; class_code "="; tss_id "TSS28833"; p_id "P28584";
chr10	hg19_knownGene	exon	69695910	69695992	.	-	.	gene_id "XLOC_031884"; transcript_id "5_00085257"; exon_number "4"; gene_name "uc001jng.3"; oId "uc001jng.3"; nearest_ref "uc001jng.3"; class_code "="; tss_id "TSS28833"; p_id "P28584";
chr10	hg19_knownGene	exon	69699345	69699411	.	-	.	gene_id "XLOC_031884"; transcript_id "5_00085257"; exon_number "5"; gene_name "uc001jng.3"; oId "uc001jng.3"; nearest_ref "uc001jng.3"; class_code "="; tss_id "TSS28833"; p_id "P28584";
chr10	hg19_knownGene	exon	69700696	69700862	.	-	.	gene_id "XLOC_031884"; transcript_id "5_00085257"; exon_number "6"; gene_name "uc001jng.3"; oId "uc001jng.3"; nearest_ref "uc001jng.3"; class_code "="; tss_id "TSS28833"; p_id "P28584";
chr10	hg19_knownGene	exon	69714352	69714495	.	-	.	gene_id "XLOC_031884"; transcript_id "5_00085257"; exon_number "7"; gene_name "uc001jng.3"; oId "uc001jng.3"; nearest_ref "uc001jng.3"; class_code "="; tss_id "TSS28833"; p_id "P28584";
chr10	hg19_knownGene	exon	69714720	69714887	.	-	.	gene_id "XLOC_031884"; transcript_id "5_00085257"; exon_number "8"; gene_name "uc001jng.3"; oId "uc001jng.3"; nearest_ref "uc001jng.3"; class_code "="; tss_id "TSS28833"; p_id "P28584";
chr10	hg19_knownGene	exon	69716635	69716733	.	-	.	gene_id "XLOC_031884"; transcript_id "5_00085257"; exon_number "9"; gene_name "uc001jng.3"; oId "uc001jng.3"; nearest_ref "uc001jng.3"; class_code "="; tss_id "TSS28833"; p_id "P28584";
chr10	hg19_knownGene	exon	69718870	69718893	.	-	.	gene_id "XLOC_031884"; transcript_id "5_00085257"; exon_number "10"; gene_name "uc001jng.3"; oId "uc001jng.3"; nearest_ref "uc001jng.3"; class_code "="; tss_id "TSS28833"; p_id "P28584";
chr10	hg19_knownGene	exon	69726440	69726559	.	-	.	gene_id "XLOC_031884"; transcript_id "5_00085257"; exon_number "11"; gene_name "uc001jng.3"; oId "uc001jng.3"; nearest_ref "uc001jng.3"; class_code "="; tss_id "TSS28833"; p_id "P28584";
chr10	hg19_knownGene	exon	69748420	69748592	.	-	.	gene_id "XLOC_031884"; transcript_id "5_00085257"; exon_number "12"; gene_name "uc001jng.3"; oId "uc001jng.3"; nearest_ref "uc001jng.3"; class_code "="; tss_id "TSS28833"; p_id "P28584";
chr10	hg19_knownGene	exon	69749968	69750157	.	-	.	gene_id "XLOC_031884"; transcript_id "5_00085257"; exon_number "13"; gene_name "uc001jng.3"; oId "uc001jng.3"; nearest_ref "uc001jng.3"; class_code "="; tss_id "TSS28833"; p_id "P28584";
chr10	hg19_knownGene	exon	69750661	69750772	.	-	.	gene_id "XLOC_031884"; transcript_id "5_00085257"; exon_number "14"; gene_name "uc001jng.3"; oId "uc001jng.3"; nearest_ref "uc001jng.3"; class_code "="; tss_id "TSS28833"; p_id "P28584";
chr10	hg19_knownGene	exon	69750897	69750956	.	-	.	gene_id "XLOC_031884"; transcript_id "5_00085257"; exon_number "15"; gene_name "uc001jng.3"; oId "uc001jng.3"; nearest_ref "uc001jng.3"; class_code "="; tss_id "TSS28833"; p_id "P28584";
chr10	hg19_knownGene	exon	69751956	69752080	.	-	.	gene_id "XLOC_031884"; transcript_id "5_00085257"; exon_number "16"; gene_name "uc001jng.3"; oId "uc001jng.3"; nearest_ref "uc001jng.3"; class_code "="; tss_id "TSS28833"; p_id "P28584";
chr10	hg19_knownGene	exon	69752363	69752439	.	-	.	gene_id "XLOC_031884"; transcript_id "5_00085257"; exon_number "17"; gene_name "uc001jng.3"; oId "uc001jng.3"; nearest_ref "uc001jng.3"; class_code "="; tss_id "TSS28833"; p_id "P28584";
chr10	hg19_knownGene	exon	69773783	69773943	.	-	.	gene_id "XLOC_031884"; transcript_id "5_00085257"; exon_number "18"; gene_name "uc001jng.3"; oId "uc001jng.3"; nearest_ref "uc001jng.3"; class_code "="; tss_id "TSS28833"; p_id "P28584";
chr10	hg19_knownGene	exon	69785303	69785433	.	-	.	gene_id "XLOC_031884"; transcript_id "5_00085257"; exon_number "19"; gene_name "uc001jng.3"; oId "uc001jng.3"; nearest_ref "uc001jng.3"; class_code "="; tss_id "TSS28833"; p_id "P28584";
chr10	hg19_knownGene	exon	69792535	69792626	.	-	.	gene_id "XLOC_031884"; transcript_id "5_00085257"; exon_number "20"; gene_name "uc001jng.3"; oId "uc001jng.3"; nearest_ref "uc001jng.3"; class_code "="; tss_id "TSS28833"; p_id "P28584";
chr10	hg19_knownGene	exon	69793722	69793943	.	-	.	gene_id "XLOC_031884"; transcript_id "5_00085257"; exon_number "21"; gene_name "uc001jng.3"; oId "uc001jng.3"; nearest_ref "uc001jng.3"; class_code "="; tss_id "TSS28833"; p_id "P28584";
chr10	hg19_knownGene	exon	69797850	69797926	.	-	.	gene_id "XLOC_031884"; transcript_id "5_00085257"; exon_number "22"; gene_name "uc001jng.3"; oId "uc001jng.3"; nearest_ref "uc001jng.3"; class_code "="; tss_id "TSS28833"; p_id "P28584";
chr10	hg19_knownGene	exon	69804161	69804320	.	-	.	gene_id "XLOC_031884"; transcript_id "5_00085257"; exon_number "23"; gene_name "uc001jng.3"; oId "uc001jng.3"; nearest_ref "uc001jng.3"; class_code "="; tss_id "TSS28833"; p_id "P28584";
chr10	hg19_knownGene	exon	69832640	69832943	.	-	.	gene_id "XLOC_031884"; transcript_id "5_00085257"; exon_number "24"; gene_name "uc001jng.3"; oId "uc001jng.3"; nearest_ref "uc001jng.3"; class_code "="; tss_id "TSS28833"; p_id "P28584";
chr10	hg19_knownGene	exon	69833414	69833443	.	-	.	gene_id "XLOC_031884"; transcript_id "5_00085257"; exon_number "25"; gene_name "uc001jng.3"; oId "uc001jng.3"; nearest_ref "uc001jng.3"; class_code "="; tss_id "TSS28833"; p_id "P28584";
chr10	hg19_knownGene	exon	69834901	69835103	.	-	.	gene_id "XLOC_031884"; transcript_id "5_00085257"; exon_number "26"; gene_name "uc001jng.3"; oId "uc001jng.3"; nearest_ref "uc001jng.3"; class_code "="; tss_id "TSS28833"; p_id "P28584";
chr10	hg19_knownGene	exon	69724549	69726559	.	-	.	gene_id "XLOC_031884"; transcript_id "5_00085261"; exon_number "1"; gene_name "uc001jnj.2"; oId "uc001jnj.2"; nearest_ref "uc001jnj.2"; class_code "="; tss_id "TSS28833"; p_id "P28586";
chr10	hg19_knownGene	exon	69748420	69748592	.	-	.	gene_id "XLOC_031884"; transcript_id "5_00085261"; exon_number "2"; gene_name "uc001jnj.2"; oId "uc001jnj.2"; nearest_ref "uc001jnj.2"; class_code "="; tss_id "TSS28833"; p_id "P28586";
chr10	hg19_knownGene	exon	69749968	69750157	.	-	.	gene_id "XLOC_031884"; transcript_id "5_00085261"; exon_number "3"; gene_name "uc001jnj.2"; oId "uc001jnj.2"; nearest_ref "uc001jnj.2"; class_code "="; tss_id "TSS28833"; p_id "P28586";
chr10	hg19_knownGene	exon	69750661	69750772	.	-	.	gene_id "XLOC_031884"; transcript_id "5_00085261"; exon_number "4"; gene_name "uc001jnj.2"; oId "uc001jnj.2"; nearest_ref "uc001jnj.2"; class_code "="; tss_id "TSS28833"; p_id "P28586";
chr10	hg19_knownGene	exon	69750897	69750956	.	-	.	gene_id "XLOC_031884"; transcript_id "5_00085261"; exon_number "5"; gene_name "uc001jnj.2"; oId "uc001jnj.2"; nearest_ref "uc001jnj.2"; class_code "="; tss_id "TSS28833"; p_id "P28586";
chr10	hg19_knownGene	exon	69751956	69752080	.	-	.	gene_id "XLOC_031884"; transcript_id "5_00085261"; exon_number "6"; gene_name "uc001jnj.2"; oId "uc001jnj.2"; nearest_ref "uc001jnj.2"; class_code "="; tss_id "TSS28833"; p_id "P28586";
chr10	hg19_knownGene	exon	69752363	69752439	.	-	.	gene_id "XLOC_031884"; transcript_id "5_00085261"; exon_number "7"; gene_name "uc001jnj.2"; oId "uc001jnj.2"; nearest_ref "uc001jnj.2"; class_code "="; tss_id "TSS28833"; p_id "P28586";
chr10	hg19_knownGene	exon	69773783	69773943	.	-	.	gene_id "XLOC_031884"; transcript_id "5_00085261"; exon_number "8"; gene_name "uc001jnj.2"; oId "uc001jnj.2"; nearest_ref "uc001jnj.2"; class_code "="; tss_id "TSS28833"; p_id "P28586";
chr10	hg19_knownGene	exon	69785303	69785433	.	-	.	gene_id "XLOC_031884"; transcript_id "5_00085261"; exon_number "9"; gene_name "uc001jnj.2"; oId "uc001jnj.2"; nearest_ref "uc001jnj.2"; class_code "="; tss_id "TSS28833"; p_id "P28586";
chr10	hg19_knownGene	exon	69792535	69792626	.	-	.	gene_id "XLOC_031884"; transcript_id "5_00085261"; exon_number "10"; gene_name "uc001jnj.2"; oId "uc001jnj.2"; nearest_ref "uc001jnj.2"; class_code "="; tss_id "TSS28833"; p_id "P28586";
chr10	hg19_knownGene	exon	69793722	69793943	.	-	.	gene_id "XLOC_031884"; transcript_id "5_00085261"; exon_number "11"; gene_name "uc001jnj.2"; oId "uc001jnj.2"; nearest_ref "uc001jnj.2"; class_code "="; tss_id "TSS28833"; p_id "P28586";
chr10	hg19_knownGene	exon	69797850	69797926	.	-	.	gene_id "XLOC_031884"; transcript_id "5_00085261"; exon_number "12"; gene_name "uc001jnj.2"; oId "uc001jnj.2"; nearest_ref "uc001jnj.2"; class_code "="; tss_id "TSS28833"; p_id "P28586";
chr10	hg19_knownGene	exon	69804161	69804320	.	-	.	gene_id "XLOC_031884"; transcript_id "5_00085261"; exon_number "13"; gene_name "uc001jnj.2"; oId "uc001jnj.2"; nearest_ref "uc001jnj.2"; class_code "="; tss_id "TSS28833"; p_id "P28586";
chr10	hg19_knownGene	exon	69832640	69832943	.	-	.	gene_id "XLOC_031884"; transcript_id "5_00085261"; exon_number "14"; gene_name "uc001jnj.2"; oId "uc001jnj.2"; nearest_ref "uc001jnj.2"; class_code "="; tss_id "TSS28833"; p_id "P28586";
chr10	hg19_knownGene	exon	69833414	69833443	.	-	.	gene_id "XLOC_031884"; transcript_id "5_00085261"; exon_number "15"; gene_name "uc001jnj.2"; oId "uc001jnj.2"; nearest_ref "uc001jnj.2"; class_code "="; tss_id "TSS28833"; p_id "P28586";
chr10	hg19_knownGene	exon	69834901	69835103	.	-	.	gene_id "XLOC_031884"; transcript_id "5_00085261"; exon_number "16"; gene_name "uc001jnj.2"; oId "uc001jnj.2"; nearest_ref "uc001jnj.2"; class_code "="; tss_id "TSS28833"; p_id "P28586";
chr10	Cufflinks	exon	69747605	69747614	.	-	.	gene_id "XLOC_031884"; transcript_id "5_00087017"; exon_number "1"; gene_name "uc001jnk.2"; oId "SC4.3936.8"; nearest_ref "uc001jnk.2"; class_code "j"; tss_id "TSS28833";
chr10	Cufflinks	exon	69748420	69748592	.	-	.	gene_id "XLOC_031884"; transcript_id "5_00087017"; exon_number "2"; gene_name "uc001jnk.2"; oId "SC4.3936.8"; nearest_ref "uc001jnk.2"; class_code "j"; tss_id "TSS28833";
chr10	Cufflinks	exon	69749968	69750157	.	-	.	gene_id "XLOC_031884"; transcript_id "5_00087017"; exon_number "3"; gene_name "uc001jnk.2"; oId "SC4.3936.8"; nearest_ref "uc001jnk.2"; class_code "j"; tss_id "TSS28833";
chr10	Cufflinks	exon	69750661	69750772	.	-	.	gene_id "XLOC_031884"; transcript_id "5_00087017"; exon_number "4"; gene_name "uc001jnk.2"; oId "SC4.3936.8"; nearest_ref "uc001jnk.2"; class_code "j"; tss_id "TSS28833";
chr10	Cufflinks	exon	69750897	69750956	.	-	.	gene_id "XLOC_031884"; transcript_id "5_00087017"; exon_number "5"; gene_name "uc001jnk.2"; oId "SC4.3936.8"; nearest_ref "uc001jnk.2"; class_code "j"; tss_id "TSS28833";
chr10	Cufflinks	exon	69751956	69752080	.	-	.	gene_id "XLOC_031884"; transcript_id "5_00087017"; exon_number "6"; gene_name "uc001jnk.2"; oId "SC4.3936.8"; nearest_ref "uc001jnk.2"; class_code "j"; tss_id "TSS28833";
chr10	Cufflinks	exon	69752363	69752439	.	-	.	gene_id "XLOC_031884"; transcript_id "5_00087017"; exon_number "7"; gene_name "uc001jnk.2"; oId "SC4.3936.8"; nearest_ref "uc001jnk.2"; class_code "j"; tss_id "TSS28833";
chr10	Cufflinks	exon	69773783	69773943	.	-	.	gene_id "XLOC_031884"; transcript_id "5_00087017"; exon_number "8"; gene_name "uc001jnk.2"; oId "SC4.3936.8"; nearest_ref "uc001jnk.2"; class_code "j"; tss_id "TSS28833";
chr10	Cufflinks	exon	69785303	69785433	.	-	.	gene_id "XLOC_031884"; transcript_id "5_00087017"; exon_number "9"; gene_name "uc001jnk.2"; oId "SC4.3936.8"; nearest_ref "uc001jnk.2"; class_code "j"; tss_id "TSS28833";
chr10	Cufflinks	exon	69792535	69792626	.	-	.	gene_id "XLOC_031884"; transcript_id "5_00087017"; exon_number "10"; gene_name "uc001jnk.2"; oId "SC4.3936.8"; nearest_ref "uc001jnk.2"; class_code "j"; tss_id "TSS28833";
chr10	Cufflinks	exon	69793722	69793943	.	-	.	gene_id "XLOC_031884"; transcript_id "5_00087017"; exon_number "11"; gene_name "uc001jnk.2"; oId "SC4.3936.8"; nearest_ref "uc001jnk.2"; class_code "j"; tss_id "TSS28833";
chr10	Cufflinks	exon	69797850	69797926	.	-	.	gene_id "XLOC_031884"; transcript_id "5_00087017"; exon_number "12"; gene_name "uc001jnk.2"; oId "SC4.3936.8"; nearest_ref "uc001jnk.2"; class_code "j"; tss_id "TSS28833";
chr10	Cufflinks	exon	69804161	69804320	.	-	.	gene_id "XLOC_031884"; transcript_id "5_00087017"; exon_number "13"; gene_name "uc001jnk.2"; oId "SC4.3936.8"; nearest_ref "uc001jnk.2"; class_code "j"; tss_id "TSS28833";
chr10	Cufflinks	exon	69832640	69832943	.	-	.	gene_id "XLOC_031884"; transcript_id "5_00087017"; exon_number "14"; gene_name "uc001jnk.2"; oId "SC4.3936.8"; nearest_ref "uc001jnk.2"; class_code "j"; tss_id "TSS28833";
chr10	Cufflinks	exon	69833414	69833443	.	-	.	gene_id "XLOC_031884"; transcript_id "5_00087017"; exon_number "15"; gene_name "uc001jnk.2"; oId "SC4.3936.8"; nearest_ref "uc001jnk.2"; class_code "j"; tss_id "TSS28833";
chr10	Cufflinks	exon	69834901	69835103	.	-	.	gene_id "XLOC_031884"; transcript_id "5_00087017"; exon_number "16"; gene_name "uc001jnk.2"; oId "SC4.3936.8"; nearest_ref "uc001jnk.2"; class_code "j"; tss_id "TSS28833";
chr10	hg19_knownGene	exon	69828767	69830356	.	-	.	gene_id "XLOC_031884"; transcript_id "5_00085263"; exon_number "1"; gene_name "uc001jnk.2"; oId "uc001jnk.2"; nearest_ref "uc001jnk.2"; class_code "="; tss_id "TSS28833"; p_id "P28589";
chr10	hg19_knownGene	exon	69832640	69832943	.	-	.	gene_id "XLOC_031884"; transcript_id "5_00085263"; exon_number "2"; gene_name "uc001jnk.2"; oId "uc001jnk.2"; nearest_ref "uc001jnk.2"; class_code "="; tss_id "TSS28833"; p_id "P28589";
chr10	hg19_knownGene	exon	69833414	69833443	.	-	.	gene_id "XLOC_031884"; transcript_id "5_00085263"; exon_number "3"; gene_name "uc001jnk.2"; oId "uc001jnk.2"; nearest_ref "uc001jnk.2"; class_code "="; tss_id "TSS28833"; p_id "P28589";
chr10	hg19_knownGene	exon	69834901	69835103	.	-	.	gene_id "XLOC_031884"; transcript_id "5_00085263"; exon_number "4"; gene_name "uc001jnk.2"; oId "uc001jnk.2"; nearest_ref "uc001jnk.2"; class_code "="; tss_id "TSS28833"; p_id "P28589";
chr10	Cufflinks	exon	69990386	69991855	.	-	.	gene_id "XLOC_031885"; transcript_id "5_00085264"; exon_number "1"; gene_name "uc001jnq.2"; oId "uc001jnq.2"; nearest_ref "uc001jnq.2"; class_code "c";
chr10	Cufflinks	exon	70034361	70034578	.	-	.	gene_id "XLOC_031886"; transcript_id "5_00087018"; exon_number "1"; oId "SC4.3918.1"; class_code "u";
chr10	hg19_knownGene	exon	70042417	70044046	.	-	.	gene_id "XLOC_031887"; transcript_id "5_00085265"; exon_number "1"; gene_name "uc001jnr.1"; oId "uc001jnr.1"; nearest_ref "uc001jnr.1"; class_code "="; tss_id "TSS28835"; p_id "P28593";
chr10	hg19_knownGene	exon	70045105	70045167	.	-	.	gene_id "XLOC_031887"; transcript_id "5_00085265"; exon_number "2"; gene_name "uc001jnr.1"; oId "uc001jnr.1"; nearest_ref "uc001jnr.1"; class_code "="; tss_id "TSS28835"; p_id "P28593";
chr10	hg19_knownGene	exon	70048240	70048418	.	-	.	gene_id "XLOC_031887"; transcript_id "5_00085265"; exon_number "3"; gene_name "uc001jnr.1"; oId "uc001jnr.1"; nearest_ref "uc001jnr.1"; class_code "="; tss_id "TSS28835"; p_id "P28593";
chr10	hg19_knownGene	exon	70048688	70048776	.	-	.	gene_id "XLOC_031887"; transcript_id "5_00085265"; exon_number "4"; gene_name "uc001jnr.1"; oId "uc001jnr.1"; nearest_ref "uc001jnr.1"; class_code "="; tss_id "TSS28835"; p_id "P28593";
chr10	hg19_knownGene	exon	70051767	70051796	.	-	.	gene_id "XLOC_031887"; transcript_id "5_00085265"; exon_number "5"; gene_name "uc001jnr.1"; oId "uc001jnr.1"; nearest_ref "uc001jnr.1"; class_code "="; tss_id "TSS28835"; p_id "P28593";
chr10	hg19_knownGene	exon	70051886	70051995	.	-	.	gene_id "XLOC_031887"; transcript_id "5_00085265"; exon_number "6"; gene_name "uc001jnr.1"; oId "uc001jnr.1"; nearest_ref "uc001jnr.1"; class_code "="; tss_id "TSS28835"; p_id "P28593";
chr10	hg19_knownGene	exon	70056023	70056121	.	-	.	gene_id "XLOC_031887"; transcript_id "5_00085265"; exon_number "7"; gene_name "uc001jnr.1"; oId "uc001jnr.1"; nearest_ref "uc001jnr.1"; class_code "="; tss_id "TSS28835"; p_id "P28593";
chr10	hg19_knownGene	exon	70056643	70056891	.	-	.	gene_id "XLOC_031887"; transcript_id "5_00085265"; exon_number "8"; gene_name "uc001jnr.1"; oId "uc001jnr.1"; nearest_ref "uc001jnr.1"; class_code "="; tss_id "TSS28835"; p_id "P28593";
chr10	hg19_knownGene	exon	70042417	70044046	.	-	.	gene_id "XLOC_031887"; transcript_id "5_00085267"; exon_number "1"; gene_name "uc001jnt.1"; oId "uc001jnt.1"; nearest_ref "uc001jnt.1"; class_code "="; tss_id "TSS28836"; p_id "P28592";
chr10	hg19_knownGene	exon	70045105	70045167	.	-	.	gene_id "XLOC_031887"; transcript_id "5_00085267"; exon_number "2"; gene_name "uc001jnt.1"; oId "uc001jnt.1"; nearest_ref "uc001jnt.1"; class_code "="; tss_id "TSS28836"; p_id "P28592";
chr10	hg19_knownGene	exon	70048240	70048418	.	-	.	gene_id "XLOC_031887"; transcript_id "5_00085267"; exon_number "3"; gene_name "uc001jnt.1"; oId "uc001jnt.1"; nearest_ref "uc001jnt.1"; class_code "="; tss_id "TSS28836"; p_id "P28592";
chr10	hg19_knownGene	exon	70048688	70048776	.	-	.	gene_id "XLOC_031887"; transcript_id "5_00085267"; exon_number "4"; gene_name "uc001jnt.1"; oId "uc001jnt.1"; nearest_ref "uc001jnt.1"; class_code "="; tss_id "TSS28836"; p_id "P28592";
chr10	hg19_knownGene	exon	70051767	70051796	.	-	.	gene_id "XLOC_031887"; transcript_id "5_00085267"; exon_number "5"; gene_name "uc001jnt.1"; oId "uc001jnt.1"; nearest_ref "uc001jnt.1"; class_code "="; tss_id "TSS28836"; p_id "P28592";
chr10	hg19_knownGene	exon	70051886	70051995	.	-	.	gene_id "XLOC_031887"; transcript_id "5_00085267"; exon_number "6"; gene_name "uc001jnt.1"; oId "uc001jnt.1"; nearest_ref "uc001jnt.1"; class_code "="; tss_id "TSS28836"; p_id "P28592";
chr10	hg19_knownGene	exon	70056023	70056121	.	-	.	gene_id "XLOC_031887"; transcript_id "5_00085267"; exon_number "7"; gene_name "uc001jnt.1"; oId "uc001jnt.1"; nearest_ref "uc001jnt.1"; class_code "="; tss_id "TSS28836"; p_id "P28592";
chr10	hg19_knownGene	exon	70056643	70056742	.	-	.	gene_id "XLOC_031887"; transcript_id "5_00085267"; exon_number "8"; gene_name "uc001jnt.1"; oId "uc001jnt.1"; nearest_ref "uc001jnt.1"; class_code "="; tss_id "TSS28836"; p_id "P28592";
chr10	hg19_knownGene	exon	70066518	70066663	.	-	.	gene_id "XLOC_031887"; transcript_id "5_00085267"; exon_number "9"; gene_name "uc001jnt.1"; oId "uc001jnt.1"; nearest_ref "uc001jnt.1"; class_code "="; tss_id "TSS28836"; p_id "P28592";
chr10	hg19_knownGene	exon	70092541	70092684	.	-	.	gene_id "XLOC_031887"; transcript_id "5_00085267"; exon_number "10"; gene_name "uc001jnt.1"; oId "uc001jnt.1"; nearest_ref "uc001jnt.1"; class_code "="; tss_id "TSS28836"; p_id "P28592";
chr10	hg19_knownGene	exon	70042417	70044046	.	-	.	gene_id "XLOC_031887"; transcript_id "5_00085266"; exon_number "1"; gene_name "uc001jns.1"; oId "uc001jns.1"; nearest_ref "uc001jns.1"; class_code "="; tss_id "TSS28836"; p_id "P28592";
chr10	hg19_knownGene	exon	70045105	70045167	.	-	.	gene_id "XLOC_031887"; transcript_id "5_00085266"; exon_number "2"; gene_name "uc001jns.1"; oId "uc001jns.1"; nearest_ref "uc001jns.1"; class_code "="; tss_id "TSS28836"; p_id "P28592";
chr10	hg19_knownGene	exon	70048240	70048418	.	-	.	gene_id "XLOC_031887"; transcript_id "5_00085266"; exon_number "3"; gene_name "uc001jns.1"; oId "uc001jns.1"; nearest_ref "uc001jns.1"; class_code "="; tss_id "TSS28836"; p_id "P28592";
chr10	hg19_knownGene	exon	70048688	70048776	.	-	.	gene_id "XLOC_031887"; transcript_id "5_00085266"; exon_number "4"; gene_name "uc001jns.1"; oId "uc001jns.1"; nearest_ref "uc001jns.1"; class_code "="; tss_id "TSS28836"; p_id "P28592";
chr10	hg19_knownGene	exon	70051767	70051796	.	-	.	gene_id "XLOC_031887"; transcript_id "5_00085266"; exon_number "5"; gene_name "uc001jns.1"; oId "uc001jns.1"; nearest_ref "uc001jns.1"; class_code "="; tss_id "TSS28836"; p_id "P28592";
chr10	hg19_knownGene	exon	70051886	70051995	.	-	.	gene_id "XLOC_031887"; transcript_id "5_00085266"; exon_number "6"; gene_name "uc001jns.1"; oId "uc001jns.1"; nearest_ref "uc001jns.1"; class_code "="; tss_id "TSS28836"; p_id "P28592";
chr10	hg19_knownGene	exon	70056023	70056121	.	-	.	gene_id "XLOC_031887"; transcript_id "5_00085266"; exon_number "7"; gene_name "uc001jns.1"; oId "uc001jns.1"; nearest_ref "uc001jns.1"; class_code "="; tss_id "TSS28836"; p_id "P28592";
chr10	hg19_knownGene	exon	70056643	70056742	.	-	.	gene_id "XLOC_031887"; transcript_id "5_00085266"; exon_number "8"; gene_name "uc001jns.1"; oId "uc001jns.1"; nearest_ref "uc001jns.1"; class_code "="; tss_id "TSS28836"; p_id "P28592";
chr10	hg19_knownGene	exon	70066518	70066660	.	-	.	gene_id "XLOC_031887"; transcript_id "5_00085266"; exon_number "9"; gene_name "uc001jns.1"; oId "uc001jns.1"; nearest_ref "uc001jns.1"; class_code "="; tss_id "TSS28836"; p_id "P28592";
chr10	hg19_knownGene	exon	70092541	70092684	.	-	.	gene_id "XLOC_031887"; transcript_id "5_00085266"; exon_number "10"; gene_name "uc001jns.1"; oId "uc001jns.1"; nearest_ref "uc001jns.1"; class_code "="; tss_id "TSS28836"; p_id "P28592";
chr10	Cufflinks	exon	70044838	70045167	.	-	.	gene_id "XLOC_031887"; transcript_id "5_00088628"; exon_number "1"; gene_name "uc001jnt.1"; oId "upf1_r4.4608.5"; nearest_ref "uc001jnt.1"; class_code "c"; tss_id "TSS28836";
chr10	Cufflinks	exon	70048240	70048418	.	-	.	gene_id "XLOC_031887"; transcript_id "5_00088628"; exon_number "2"; gene_name "uc001jnt.1"; oId "upf1_r4.4608.5"; nearest_ref "uc001jnt.1"; class_code "c"; tss_id "TSS28836";
chr10	Cufflinks	exon	70048688	70048776	.	-	.	gene_id "XLOC_031887"; transcript_id "5_00088628"; exon_number "3"; gene_name "uc001jnt.1"; oId "upf1_r4.4608.5"; nearest_ref "uc001jnt.1"; class_code "c"; tss_id "TSS28836";
chr10	Cufflinks	exon	70051767	70051796	.	-	.	gene_id "XLOC_031887"; transcript_id "5_00088628"; exon_number "4"; gene_name "uc001jnt.1"; oId "upf1_r4.4608.5"; nearest_ref "uc001jnt.1"; class_code "c"; tss_id "TSS28836";
chr10	Cufflinks	exon	70051886	70051995	.	-	.	gene_id "XLOC_031887"; transcript_id "5_00088628"; exon_number "5"; gene_name "uc001jnt.1"; oId "upf1_r4.4608.5"; nearest_ref "uc001jnt.1"; class_code "c"; tss_id "TSS28836";
chr10	Cufflinks	exon	70056023	70056121	.	-	.	gene_id "XLOC_031887"; transcript_id "5_00088628"; exon_number "6"; gene_name "uc001jnt.1"; oId "upf1_r4.4608.5"; nearest_ref "uc001jnt.1"; class_code "c"; tss_id "TSS28836";
chr10	Cufflinks	exon	70056643	70056742	.	-	.	gene_id "XLOC_031887"; transcript_id "5_00088628"; exon_number "7"; gene_name "uc001jnt.1"; oId "upf1_r4.4608.5"; nearest_ref "uc001jnt.1"; class_code "c"; tss_id "TSS28836";
chr10	Cufflinks	exon	70066518	70066663	.	-	.	gene_id "XLOC_031887"; transcript_id "5_00088628"; exon_number "8"; gene_name "uc001jnt.1"; oId "upf1_r4.4608.5"; nearest_ref "uc001jnt.1"; class_code "c"; tss_id "TSS28836";
chr10	Cufflinks	exon	70092541	70092684	.	-	.	gene_id "XLOC_031887"; transcript_id "5_00088628"; exon_number "9"; gene_name "uc001jnt.1"; oId "upf1_r4.4608.5"; nearest_ref "uc001jnt.1"; class_code "c"; tss_id "TSS28836";
chr10	hg19_knownGene	exon	70044838	70045167	.	-	.	gene_id "XLOC_031887"; transcript_id "5_00085268"; exon_number "1"; gene_name "uc001jnu.1"; oId "uc001jnu.1"; nearest_ref "uc001jnu.1"; class_code "="; tss_id "TSS28836"; p_id "P28591";
chr10	hg19_knownGene	exon	70048240	70048418	.	-	.	gene_id "XLOC_031887"; transcript_id "5_00085268"; exon_number "2"; gene_name "uc001jnu.1"; oId "uc001jnu.1"; nearest_ref "uc001jnu.1"; class_code "="; tss_id "TSS28836"; p_id "P28591";
chr10	hg19_knownGene	exon	70048688	70048776	.	-	.	gene_id "XLOC_031887"; transcript_id "5_00085268"; exon_number "3"; gene_name "uc001jnu.1"; oId "uc001jnu.1"; nearest_ref "uc001jnu.1"; class_code "="; tss_id "TSS28836"; p_id "P28591";
chr10	hg19_knownGene	exon	70051767	70051796	.	-	.	gene_id "XLOC_031887"; transcript_id "5_00085268"; exon_number "4"; gene_name "uc001jnu.1"; oId "uc001jnu.1"; nearest_ref "uc001jnu.1"; class_code "="; tss_id "TSS28836"; p_id "P28591";
chr10	hg19_knownGene	exon	70051886	70051995	.	-	.	gene_id "XLOC_031887"; transcript_id "5_00085268"; exon_number "5"; gene_name "uc001jnu.1"; oId "uc001jnu.1"; nearest_ref "uc001jnu.1"; class_code "="; tss_id "TSS28836"; p_id "P28591";
chr10	hg19_knownGene	exon	70056023	70056121	.	-	.	gene_id "XLOC_031887"; transcript_id "5_00085268"; exon_number "6"; gene_name "uc001jnu.1"; oId "uc001jnu.1"; nearest_ref "uc001jnu.1"; class_code "="; tss_id "TSS28836"; p_id "P28591";
chr10	hg19_knownGene	exon	70056643	70056742	.	-	.	gene_id "XLOC_031887"; transcript_id "5_00085268"; exon_number "7"; gene_name "uc001jnu.1"; oId "uc001jnu.1"; nearest_ref "uc001jnu.1"; class_code "="; tss_id "TSS28836"; p_id "P28591";
chr10	hg19_knownGene	exon	70066518	70066660	.	-	.	gene_id "XLOC_031887"; transcript_id "5_00085268"; exon_number "8"; gene_name "uc001jnu.1"; oId "uc001jnu.1"; nearest_ref "uc001jnu.1"; class_code "="; tss_id "TSS28836"; p_id "P28591";
chr10	hg19_knownGene	exon	70092541	70092684	.	-	.	gene_id "XLOC_031887"; transcript_id "5_00085268"; exon_number "9"; gene_name "uc001jnu.1"; oId "uc001jnu.1"; nearest_ref "uc001jnu.1"; class_code "="; tss_id "TSS28836"; p_id "P28591";
chr10	hg19_knownGene	exon	70046785	70048776	.	-	.	gene_id "XLOC_031887"; transcript_id "5_00085269"; exon_number "1"; gene_name "uc001jnv.1"; oId "uc001jnv.1"; nearest_ref "uc001jnv.1"; class_code "="; tss_id "TSS28837"; p_id "P28590";
chr10	hg19_knownGene	exon	70051767	70051796	.	-	.	gene_id "XLOC_031887"; transcript_id "5_00085269"; exon_number "2"; gene_name "uc001jnv.1"; oId "uc001jnv.1"; nearest_ref "uc001jnv.1"; class_code "="; tss_id "TSS28837"; p_id "P28590";
chr10	hg19_knownGene	exon	70051886	70051995	.	-	.	gene_id "XLOC_031887"; transcript_id "5_00085269"; exon_number "3"; gene_name "uc001jnv.1"; oId "uc001jnv.1"; nearest_ref "uc001jnv.1"; class_code "="; tss_id "TSS28837"; p_id "P28590";
chr10	hg19_knownGene	exon	70056643	70056742	.	-	.	gene_id "XLOC_031887"; transcript_id "5_00085269"; exon_number "4"; gene_name "uc001jnv.1"; oId "uc001jnv.1"; nearest_ref "uc001jnv.1"; class_code "="; tss_id "TSS28837"; p_id "P28590";
chr10	hg19_knownGene	exon	70066518	70066660	.	-	.	gene_id "XLOC_031887"; transcript_id "5_00085269"; exon_number "5"; gene_name "uc001jnv.1"; oId "uc001jnv.1"; nearest_ref "uc001jnv.1"; class_code "="; tss_id "TSS28837"; p_id "P28590";
chr10	Cufflinks	exon	70100864	70101045	.	-	.	gene_id "XLOC_031888"; transcript_id "5_00085270"; exon_number "1"; gene_name "uc001jnz.1"; oId "uc001jnz.1_ext"; nearest_ref "uc001jnz.1"; class_code "="; tss_id "TSS28838";
chr10	Cufflinks	exon	70105459	70105668	.	-	.	gene_id "XLOC_031888"; transcript_id "5_00085270"; exon_number "2"; gene_name "uc001jnz.1"; oId "uc001jnz.1_ext"; nearest_ref "uc001jnz.1"; class_code "="; tss_id "TSS28838";
chr10	Cufflinks	exon	70105764	70105841	.	-	.	gene_id "XLOC_031888"; transcript_id "5_00085270"; exon_number "3"; gene_name "uc001jnz.1"; oId "uc001jnz.1_ext"; nearest_ref "uc001jnz.1"; class_code "="; tss_id "TSS28838";
chr10	Cufflinks	exon	70115110	70115158	.	-	.	gene_id "XLOC_031888"; transcript_id "5_00085270"; exon_number "4"; gene_name "uc001jnz.1"; oId "uc001jnz.1_ext"; nearest_ref "uc001jnz.1"; class_code "="; tss_id "TSS28838";
chr10	Cufflinks	exon	70123347	70123441	.	-	.	gene_id "XLOC_031888"; transcript_id "5_00085270"; exon_number "5"; gene_name "uc001jnz.1"; oId "uc001jnz.1_ext"; nearest_ref "uc001jnz.1"; class_code "="; tss_id "TSS28838";
chr10	Cufflinks	exon	70123741	70123870	.	-	.	gene_id "XLOC_031888"; transcript_id "5_00085270"; exon_number "6"; gene_name "uc001jnz.1"; oId "uc001jnz.1_ext"; nearest_ref "uc001jnz.1"; class_code "="; tss_id "TSS28838";
chr10	Cufflinks	exon	70136610	70136729	.	-	.	gene_id "XLOC_031888"; transcript_id "5_00085270"; exon_number "7"; gene_name "uc001jnz.1"; oId "uc001jnz.1_ext"; nearest_ref "uc001jnz.1"; class_code "="; tss_id "TSS28838";
chr10	Cufflinks	exon	70139181	70139278	.	-	.	gene_id "XLOC_031888"; transcript_id "5_00085270"; exon_number "8"; gene_name "uc001jnz.1"; oId "uc001jnz.1_ext"; nearest_ref "uc001jnz.1"; class_code "="; tss_id "TSS28838";
chr10	Cufflinks	exon	70140989	70141156	.	-	.	gene_id "XLOC_031888"; transcript_id "5_00085270"; exon_number "9"; gene_name "uc001jnz.1"; oId "uc001jnz.1_ext"; nearest_ref "uc001jnz.1"; class_code "="; tss_id "TSS28838";
chr10	Cufflinks	exon	70143555	70143671	.	-	.	gene_id "XLOC_031888"; transcript_id "5_00085270"; exon_number "10"; gene_name "uc001jnz.1"; oId "uc001jnz.1_ext"; nearest_ref "uc001jnz.1"; class_code "="; tss_id "TSS28838";
chr10	Cufflinks	exon	70143808	70143909	.	-	.	gene_id "XLOC_031888"; transcript_id "5_00085270"; exon_number "11"; gene_name "uc001jnz.1"; oId "uc001jnz.1_ext"; nearest_ref "uc001jnz.1"; class_code "="; tss_id "TSS28838";
chr10	Cufflinks	exon	70145816	70145885	.	-	.	gene_id "XLOC_031888"; transcript_id "5_00085270"; exon_number "12"; gene_name "uc001jnz.1"; oId "uc001jnz.1_ext"; nearest_ref "uc001jnz.1"; class_code "="; tss_id "TSS28838";
chr10	Cufflinks	exon	70152895	70152960	.	-	.	gene_id "XLOC_031888"; transcript_id "5_00085270"; exon_number "13"; gene_name "uc001jnz.1"; oId "uc001jnz.1_ext"; nearest_ref "uc001jnz.1"; class_code "="; tss_id "TSS28838";
chr10	Cufflinks	exon	70153832	70153893	.	-	.	gene_id "XLOC_031888"; transcript_id "5_00085270"; exon_number "14"; gene_name "uc001jnz.1"; oId "uc001jnz.1_ext"; nearest_ref "uc001jnz.1"; class_code "="; tss_id "TSS28838";
chr10	Cufflinks	exon	70154085	70154208	.	-	.	gene_id "XLOC_031888"; transcript_id "5_00085270"; exon_number "15"; gene_name "uc001jnz.1"; oId "uc001jnz.1_ext"; nearest_ref "uc001jnz.1"; class_code "="; tss_id "TSS28838";
chr10	Cufflinks	exon	70156537	70156638	.	-	.	gene_id "XLOC_031888"; transcript_id "5_00085270"; exon_number "16"; gene_name "uc001jnz.1"; oId "uc001jnz.1_ext"; nearest_ref "uc001jnz.1"; class_code "="; tss_id "TSS28838";
chr10	Cufflinks	exon	70161377	70161494	.	-	.	gene_id "XLOC_031888"; transcript_id "5_00085270"; exon_number "17"; gene_name "uc001jnz.1"; oId "uc001jnz.1_ext"; nearest_ref "uc001jnz.1"; class_code "="; tss_id "TSS28838";
chr10	Cufflinks	exon	70164428	70164601	.	-	.	gene_id "XLOC_031888"; transcript_id "5_00085270"; exon_number "18"; gene_name "uc001jnz.1"; oId "uc001jnz.1_ext"; nearest_ref "uc001jnz.1"; class_code "="; tss_id "TSS28838";
chr10	Cufflinks	exon	70166663	70167051	.	-	.	gene_id "XLOC_031888"; transcript_id "5_00085270"; exon_number "19"; gene_name "uc001jnz.1"; oId "uc001jnz.1_ext"; nearest_ref "uc001jnz.1"; class_code "="; tss_id "TSS28838";
chr10	hg19_knownGene	exon	70103277	70105668	.	-	.	gene_id "XLOC_031888"; transcript_id "5_00085271"; exon_number "1"; gene_name "uc001joa.2"; oId "uc001joa.2"; nearest_ref "uc001joa.2"; class_code "="; tss_id "TSS28839"; p_id "P28598";
chr10	hg19_knownGene	exon	70105764	70105841	.	-	.	gene_id "XLOC_031888"; transcript_id "5_00085271"; exon_number "2"; gene_name "uc001joa.2"; oId "uc001joa.2"; nearest_ref "uc001joa.2"; class_code "="; tss_id "TSS28839"; p_id "P28598";
chr10	hg19_knownGene	exon	70115110	70115158	.	-	.	gene_id "XLOC_031888"; transcript_id "5_00085271"; exon_number "3"; gene_name "uc001joa.2"; oId "uc001joa.2"; nearest_ref "uc001joa.2"; class_code "="; tss_id "TSS28839"; p_id "P28598";
chr10	hg19_knownGene	exon	70123347	70123441	.	-	.	gene_id "XLOC_031888"; transcript_id "5_00085271"; exon_number "4"; gene_name "uc001joa.2"; oId "uc001joa.2"; nearest_ref "uc001joa.2"; class_code "="; tss_id "TSS28839"; p_id "P28598";
chr10	hg19_knownGene	exon	70123741	70123870	.	-	.	gene_id "XLOC_031888"; transcript_id "5_00085271"; exon_number "5"; gene_name "uc001joa.2"; oId "uc001joa.2"; nearest_ref "uc001joa.2"; class_code "="; tss_id "TSS28839"; p_id "P28598";
chr10	hg19_knownGene	exon	70136610	70137523	.	-	.	gene_id "XLOC_031888"; transcript_id "5_00085271"; exon_number "6"; gene_name "uc001joa.2"; oId "uc001joa.2"; nearest_ref "uc001joa.2"; class_code "="; tss_id "TSS28839"; p_id "P28598";
chr10	hg19_knownGene	exon	70103277	70105668	.	-	.	gene_id "XLOC_031888"; transcript_id "5_00085272"; exon_number "1"; gene_name "uc001job.2"; oId "uc001job.2"; nearest_ref "uc001job.2"; class_code "="; tss_id "TSS28840"; p_id "P28597";
chr10	hg19_knownGene	exon	70105764	70105841	.	-	.	gene_id "XLOC_031888"; transcript_id "5_00085272"; exon_number "2"; gene_name "uc001job.2"; oId "uc001job.2"; nearest_ref "uc001job.2"; class_code "="; tss_id "TSS28840"; p_id "P28597";
chr10	hg19_knownGene	exon	70115110	70115158	.	-	.	gene_id "XLOC_031888"; transcript_id "5_00085272"; exon_number "3"; gene_name "uc001job.2"; oId "uc001job.2"; nearest_ref "uc001job.2"; class_code "="; tss_id "TSS28840"; p_id "P28597";
chr10	hg19_knownGene	exon	70123347	70123441	.	-	.	gene_id "XLOC_031888"; transcript_id "5_00085272"; exon_number "4"; gene_name "uc001job.2"; oId "uc001job.2"; nearest_ref "uc001job.2"; class_code "="; tss_id "TSS28840"; p_id "P28597";
chr10	hg19_knownGene	exon	70123741	70123870	.	-	.	gene_id "XLOC_031888"; transcript_id "5_00085272"; exon_number "5"; gene_name "uc001job.2"; oId "uc001job.2"; nearest_ref "uc001job.2"; class_code "="; tss_id "TSS28840"; p_id "P28597";
chr10	hg19_knownGene	exon	70136610	70136729	.	-	.	gene_id "XLOC_031888"; transcript_id "5_00085272"; exon_number "6"; gene_name "uc001job.2"; oId "uc001job.2"; nearest_ref "uc001job.2"; class_code "="; tss_id "TSS28840"; p_id "P28597";
chr10	hg19_knownGene	exon	70139181	70139278	.	-	.	gene_id "XLOC_031888"; transcript_id "5_00085272"; exon_number "7"; gene_name "uc001job.2"; oId "uc001job.2"; nearest_ref "uc001job.2"; class_code "="; tss_id "TSS28840"; p_id "P28597";
chr10	hg19_knownGene	exon	70140989	70141156	.	-	.	gene_id "XLOC_031888"; transcript_id "5_00085272"; exon_number "8"; gene_name "uc001job.2"; oId "uc001job.2"; nearest_ref "uc001job.2"; class_code "="; tss_id "TSS28840"; p_id "P28597";
chr10	hg19_knownGene	exon	70143555	70143671	.	-	.	gene_id "XLOC_031888"; transcript_id "5_00085272"; exon_number "9"; gene_name "uc001job.2"; oId "uc001job.2"; nearest_ref "uc001job.2"; class_code "="; tss_id "TSS28840"; p_id "P28597";
chr10	hg19_knownGene	exon	70143808	70143909	.	-	.	gene_id "XLOC_031888"; transcript_id "5_00085272"; exon_number "10"; gene_name "uc001job.2"; oId "uc001job.2"; nearest_ref "uc001job.2"; class_code "="; tss_id "TSS28840"; p_id "P28597";
chr10	hg19_knownGene	exon	70145816	70145885	.	-	.	gene_id "XLOC_031888"; transcript_id "5_00085272"; exon_number "11"; gene_name "uc001job.2"; oId "uc001job.2"; nearest_ref "uc001job.2"; class_code "="; tss_id "TSS28840"; p_id "P28597";
chr10	hg19_knownGene	exon	70152895	70152960	.	-	.	gene_id "XLOC_031888"; transcript_id "5_00085272"; exon_number "12"; gene_name "uc001job.2"; oId "uc001job.2"; nearest_ref "uc001job.2"; class_code "="; tss_id "TSS28840"; p_id "P28597";
chr10	hg19_knownGene	exon	70153832	70153893	.	-	.	gene_id "XLOC_031888"; transcript_id "5_00085272"; exon_number "13"; gene_name "uc001job.2"; oId "uc001job.2"; nearest_ref "uc001job.2"; class_code "="; tss_id "TSS28840"; p_id "P28597";
chr10	hg19_knownGene	exon	70154085	70154208	.	-	.	gene_id "XLOC_031888"; transcript_id "5_00085272"; exon_number "14"; gene_name "uc001job.2"; oId "uc001job.2"; nearest_ref "uc001job.2"; class_code "="; tss_id "TSS28840"; p_id "P28597";
chr10	hg19_knownGene	exon	70156537	70156638	.	-	.	gene_id "XLOC_031888"; transcript_id "5_00085272"; exon_number "15"; gene_name "uc001job.2"; oId "uc001job.2"; nearest_ref "uc001job.2"; class_code "="; tss_id "TSS28840"; p_id "P28597";
chr10	hg19_knownGene	exon	70161377	70161494	.	-	.	gene_id "XLOC_031888"; transcript_id "5_00085272"; exon_number "16"; gene_name "uc001job.2"; oId "uc001job.2"; nearest_ref "uc001job.2"; class_code "="; tss_id "TSS28840"; p_id "P28597";
chr10	hg19_knownGene	exon	70164428	70164601	.	-	.	gene_id "XLOC_031888"; transcript_id "5_00085272"; exon_number "17"; gene_name "uc001job.2"; oId "uc001job.2"; nearest_ref "uc001job.2"; class_code "="; tss_id "TSS28840"; p_id "P28597";
chr10	hg19_knownGene	exon	70166511	70166946	.	-	.	gene_id "XLOC_031888"; transcript_id "5_00085272"; exon_number "18"; gene_name "uc001job.2"; oId "uc001job.2"; nearest_ref "uc001job.2"; class_code "="; tss_id "TSS28840"; p_id "P28597";
chr10	hg19_knownGene	exon	70136951	70138427	.	-	.	gene_id "XLOC_031888"; transcript_id "5_00085274"; exon_number "1"; gene_name "uc010qiw.1"; oId "uc010qiw.1"; nearest_ref "uc010qiw.1"; class_code "="; tss_id "TSS28838"; p_id "P28596";
chr10	hg19_knownGene	exon	70139181	70139278	.	-	.	gene_id "XLOC_031888"; transcript_id "5_00085274"; exon_number "2"; gene_name "uc010qiw.1"; oId "uc010qiw.1"; nearest_ref "uc010qiw.1"; class_code "="; tss_id "TSS28838"; p_id "P28596";
chr10	hg19_knownGene	exon	70140989	70141156	.	-	.	gene_id "XLOC_031888"; transcript_id "5_00085274"; exon_number "3"; gene_name "uc010qiw.1"; oId "uc010qiw.1"; nearest_ref "uc010qiw.1"; class_code "="; tss_id "TSS28838"; p_id "P28596";
chr10	hg19_knownGene	exon	70143555	70143671	.	-	.	gene_id "XLOC_031888"; transcript_id "5_00085274"; exon_number "4"; gene_name "uc010qiw.1"; oId "uc010qiw.1"; nearest_ref "uc010qiw.1"; class_code "="; tss_id "TSS28838"; p_id "P28596";
chr10	hg19_knownGene	exon	70143808	70143909	.	-	.	gene_id "XLOC_031888"; transcript_id "5_00085274"; exon_number "5"; gene_name "uc010qiw.1"; oId "uc010qiw.1"; nearest_ref "uc010qiw.1"; class_code "="; tss_id "TSS28838"; p_id "P28596";
chr10	hg19_knownGene	exon	70145816	70145885	.	-	.	gene_id "XLOC_031888"; transcript_id "5_00085274"; exon_number "6"; gene_name "uc010qiw.1"; oId "uc010qiw.1"; nearest_ref "uc010qiw.1"; class_code "="; tss_id "TSS28838"; p_id "P28596";
chr10	hg19_knownGene	exon	70152895	70152960	.	-	.	gene_id "XLOC_031888"; transcript_id "5_00085274"; exon_number "7"; gene_name "uc010qiw.1"; oId "uc010qiw.1"; nearest_ref "uc010qiw.1"; class_code "="; tss_id "TSS28838"; p_id "P28596";
chr10	hg19_knownGene	exon	70153832	70153893	.	-	.	gene_id "XLOC_031888"; transcript_id "5_00085274"; exon_number "8"; gene_name "uc010qiw.1"; oId "uc010qiw.1"; nearest_ref "uc010qiw.1"; class_code "="; tss_id "TSS28838"; p_id "P28596";
chr10	hg19_knownGene	exon	70154085	70154208	.	-	.	gene_id "XLOC_031888"; transcript_id "5_00085274"; exon_number "9"; gene_name "uc010qiw.1"; oId "uc010qiw.1"; nearest_ref "uc010qiw.1"; class_code "="; tss_id "TSS28838"; p_id "P28596";
chr10	hg19_knownGene	exon	70156537	70156638	.	-	.	gene_id "XLOC_031888"; transcript_id "5_00085274"; exon_number "10"; gene_name "uc010qiw.1"; oId "uc010qiw.1"; nearest_ref "uc010qiw.1"; class_code "="; tss_id "TSS28838"; p_id "P28596";
chr10	hg19_knownGene	exon	70161377	70161494	.	-	.	gene_id "XLOC_031888"; transcript_id "5_00085274"; exon_number "11"; gene_name "uc010qiw.1"; oId "uc010qiw.1"; nearest_ref "uc010qiw.1"; class_code "="; tss_id "TSS28838"; p_id "P28596";
chr10	hg19_knownGene	exon	70166943	70167051	.	-	.	gene_id "XLOC_031888"; transcript_id "5_00085274"; exon_number "12"; gene_name "uc010qiw.1"; oId "uc010qiw.1"; nearest_ref "uc010qiw.1"; class_code "="; tss_id "TSS28838"; p_id "P28596";
chr10	hg19_knownGene	exon	70136951	70138427	.	-	.	gene_id "XLOC_031888"; transcript_id "5_00085273"; exon_number "1"; gene_name "uc001joc.2"; oId "uc001joc.2"; nearest_ref "uc001joc.2"; class_code "="; tss_id "TSS28838"; p_id "P28595";
chr10	hg19_knownGene	exon	70139181	70139278	.	-	.	gene_id "XLOC_031888"; transcript_id "5_00085273"; exon_number "2"; gene_name "uc001joc.2"; oId "uc001joc.2"; nearest_ref "uc001joc.2"; class_code "="; tss_id "TSS28838"; p_id "P28595";
chr10	hg19_knownGene	exon	70140989	70141156	.	-	.	gene_id "XLOC_031888"; transcript_id "5_00085273"; exon_number "3"; gene_name "uc001joc.2"; oId "uc001joc.2"; nearest_ref "uc001joc.2"; class_code "="; tss_id "TSS28838"; p_id "P28595";
chr10	hg19_knownGene	exon	70143555	70143671	.	-	.	gene_id "XLOC_031888"; transcript_id "5_00085273"; exon_number "4"; gene_name "uc001joc.2"; oId "uc001joc.2"; nearest_ref "uc001joc.2"; class_code "="; tss_id "TSS28838"; p_id "P28595";
chr10	hg19_knownGene	exon	70143808	70143909	.	-	.	gene_id "XLOC_031888"; transcript_id "5_00085273"; exon_number "5"; gene_name "uc001joc.2"; oId "uc001joc.2"; nearest_ref "uc001joc.2"; class_code "="; tss_id "TSS28838"; p_id "P28595";
chr10	hg19_knownGene	exon	70145816	70145885	.	-	.	gene_id "XLOC_031888"; transcript_id "5_00085273"; exon_number "6"; gene_name "uc001joc.2"; oId "uc001joc.2"; nearest_ref "uc001joc.2"; class_code "="; tss_id "TSS28838"; p_id "P28595";
chr10	hg19_knownGene	exon	70152895	70152960	.	-	.	gene_id "XLOC_031888"; transcript_id "5_00085273"; exon_number "7"; gene_name "uc001joc.2"; oId "uc001joc.2"; nearest_ref "uc001joc.2"; class_code "="; tss_id "TSS28838"; p_id "P28595";
chr10	hg19_knownGene	exon	70153832	70153893	.	-	.	gene_id "XLOC_031888"; transcript_id "5_00085273"; exon_number "8"; gene_name "uc001joc.2"; oId "uc001joc.2"; nearest_ref "uc001joc.2"; class_code "="; tss_id "TSS28838"; p_id "P28595";
chr10	hg19_knownGene	exon	70154085	70154208	.	-	.	gene_id "XLOC_031888"; transcript_id "5_00085273"; exon_number "9"; gene_name "uc001joc.2"; oId "uc001joc.2"; nearest_ref "uc001joc.2"; class_code "="; tss_id "TSS28838"; p_id "P28595";
chr10	hg19_knownGene	exon	70161377	70161494	.	-	.	gene_id "XLOC_031888"; transcript_id "5_00085273"; exon_number "10"; gene_name "uc001joc.2"; oId "uc001joc.2"; nearest_ref "uc001joc.2"; class_code "="; tss_id "TSS28838"; p_id "P28595";
chr10	hg19_knownGene	exon	70164428	70164601	.	-	.	gene_id "XLOC_031888"; transcript_id "5_00085273"; exon_number "11"; gene_name "uc001joc.2"; oId "uc001joc.2"; nearest_ref "uc001joc.2"; class_code "="; tss_id "TSS28838"; p_id "P28595";
chr10	hg19_knownGene	exon	70166943	70167051	.	-	.	gene_id "XLOC_031888"; transcript_id "5_00085273"; exon_number "12"; gene_name "uc001joc.2"; oId "uc001joc.2"; nearest_ref "uc001joc.2"; class_code "="; tss_id "TSS28838"; p_id "P28595";
chr10	hg19_knownGene	exon	70139181	70139278	.	-	.	gene_id "XLOC_031888"; transcript_id "5_00085275"; exon_number "1"; gene_name "uc001jod.1"; oId "uc001jod.1"; nearest_ref "uc001jod.1"; class_code "="; tss_id "TSS28838"; p_id "P28594";
chr10	hg19_knownGene	exon	70140989	70141156	.	-	.	gene_id "XLOC_031888"; transcript_id "5_00085275"; exon_number "2"; gene_name "uc001jod.1"; oId "uc001jod.1"; nearest_ref "uc001jod.1"; class_code "="; tss_id "TSS28838"; p_id "P28594";
chr10	hg19_knownGene	exon	70143555	70143671	.	-	.	gene_id "XLOC_031888"; transcript_id "5_00085275"; exon_number "3"; gene_name "uc001jod.1"; oId "uc001jod.1"; nearest_ref "uc001jod.1"; class_code "="; tss_id "TSS28838"; p_id "P28594";
chr10	hg19_knownGene	exon	70143808	70143909	.	-	.	gene_id "XLOC_031888"; transcript_id "5_00085275"; exon_number "4"; gene_name "uc001jod.1"; oId "uc001jod.1"; nearest_ref "uc001jod.1"; class_code "="; tss_id "TSS28838"; p_id "P28594";
chr10	hg19_knownGene	exon	70145816	70145885	.	-	.	gene_id "XLOC_031888"; transcript_id "5_00085275"; exon_number "5"; gene_name "uc001jod.1"; oId "uc001jod.1"; nearest_ref "uc001jod.1"; class_code "="; tss_id "TSS28838"; p_id "P28594";
chr10	hg19_knownGene	exon	70152895	70152960	.	-	.	gene_id "XLOC_031888"; transcript_id "5_00085275"; exon_number "6"; gene_name "uc001jod.1"; oId "uc001jod.1"; nearest_ref "uc001jod.1"; class_code "="; tss_id "TSS28838"; p_id "P28594";
chr10	hg19_knownGene	exon	70153832	70153893	.	-	.	gene_id "XLOC_031888"; transcript_id "5_00085275"; exon_number "7"; gene_name "uc001jod.1"; oId "uc001jod.1"; nearest_ref "uc001jod.1"; class_code "="; tss_id "TSS28838"; p_id "P28594";
chr10	hg19_knownGene	exon	70154085	70154208	.	-	.	gene_id "XLOC_031888"; transcript_id "5_00085275"; exon_number "8"; gene_name "uc001jod.1"; oId "uc001jod.1"; nearest_ref "uc001jod.1"; class_code "="; tss_id "TSS28838"; p_id "P28594";
chr10	hg19_knownGene	exon	70156537	70156638	.	-	.	gene_id "XLOC_031888"; transcript_id "5_00085275"; exon_number "9"; gene_name "uc001jod.1"; oId "uc001jod.1"; nearest_ref "uc001jod.1"; class_code "="; tss_id "TSS28838"; p_id "P28594";
chr10	hg19_knownGene	exon	70161377	70161494	.	-	.	gene_id "XLOC_031888"; transcript_id "5_00085275"; exon_number "10"; gene_name "uc001jod.1"; oId "uc001jod.1"; nearest_ref "uc001jod.1"; class_code "="; tss_id "TSS28838"; p_id "P28594";
chr10	hg19_knownGene	exon	70164428	70164601	.	-	.	gene_id "XLOC_031888"; transcript_id "5_00085275"; exon_number "11"; gene_name "uc001jod.1"; oId "uc001jod.1"; nearest_ref "uc001jod.1"; class_code "="; tss_id "TSS28838"; p_id "P28594";
chr10	hg19_knownGene	exon	70166943	70167051	.	-	.	gene_id "XLOC_031888"; transcript_id "5_00085275"; exon_number "12"; gene_name "uc001jod.1"; oId "uc001jod.1"; nearest_ref "uc001jod.1"; class_code "="; tss_id "TSS28838"; p_id "P28594";
chr10	hg19_knownGene	exon	70143808	70143909	.	-	.	gene_id "XLOC_031888"; transcript_id "5_00085276"; exon_number "1"; gene_name "uc009xpv.1"; oId "uc009xpv.1"; nearest_ref "uc009xpv.1"; class_code "="; tss_id "TSS28838"; p_id "P28599";
chr10	hg19_knownGene	exon	70145816	70145885	.	-	.	gene_id "XLOC_031888"; transcript_id "5_00085276"; exon_number "2"; gene_name "uc009xpv.1"; oId "uc009xpv.1"; nearest_ref "uc009xpv.1"; class_code "="; tss_id "TSS28838"; p_id "P28599";
chr10	hg19_knownGene	exon	70152895	70152960	.	-	.	gene_id "XLOC_031888"; transcript_id "5_00085276"; exon_number "3"; gene_name "uc009xpv.1"; oId "uc009xpv.1"; nearest_ref "uc009xpv.1"; class_code "="; tss_id "TSS28838"; p_id "P28599";
chr10	hg19_knownGene	exon	70153832	70153893	.	-	.	gene_id "XLOC_031888"; transcript_id "5_00085276"; exon_number "4"; gene_name "uc009xpv.1"; oId "uc009xpv.1"; nearest_ref "uc009xpv.1"; class_code "="; tss_id "TSS28838"; p_id "P28599";
chr10	hg19_knownGene	exon	70154085	70154208	.	-	.	gene_id "XLOC_031888"; transcript_id "5_00085276"; exon_number "5"; gene_name "uc009xpv.1"; oId "uc009xpv.1"; nearest_ref "uc009xpv.1"; class_code "="; tss_id "TSS28838"; p_id "P28599";
chr10	hg19_knownGene	exon	70156537	70156638	.	-	.	gene_id "XLOC_031888"; transcript_id "5_00085276"; exon_number "6"; gene_name "uc009xpv.1"; oId "uc009xpv.1"; nearest_ref "uc009xpv.1"; class_code "="; tss_id "TSS28838"; p_id "P28599";
chr10	hg19_knownGene	exon	70161377	70161490	.	-	.	gene_id "XLOC_031888"; transcript_id "5_00085276"; exon_number "7"; gene_name "uc009xpv.1"; oId "uc009xpv.1"; nearest_ref "uc009xpv.1"; class_code "="; tss_id "TSS28838"; p_id "P28599";
chr10	hg19_knownGene	exon	70164428	70164601	.	-	.	gene_id "XLOC_031888"; transcript_id "5_00085276"; exon_number "8"; gene_name "uc009xpv.1"; oId "uc009xpv.1"; nearest_ref "uc009xpv.1"; class_code "="; tss_id "TSS28838"; p_id "P28599";
chr10	hg19_knownGene	exon	70166943	70167051	.	-	.	gene_id "XLOC_031888"; transcript_id "5_00085276"; exon_number "9"; gene_name "uc009xpv.1"; oId "uc009xpv.1"; nearest_ref "uc009xpv.1"; class_code "="; tss_id "TSS28838"; p_id "P28599";
chr10	hg19_knownGene	exon	70153521	70153893	.	-	.	gene_id "XLOC_031888"; transcript_id "5_00085277"; exon_number "1"; gene_name "uc001joe.1"; oId "uc001joe.1"; nearest_ref "uc001joe.1"; class_code "="; tss_id "TSS28838"; p_id "P28600";
chr10	hg19_knownGene	exon	70154085	70154208	.	-	.	gene_id "XLOC_031888"; transcript_id "5_00085277"; exon_number "2"; gene_name "uc001joe.1"; oId "uc001joe.1"; nearest_ref "uc001joe.1"; class_code "="; tss_id "TSS28838"; p_id "P28600";
chr10	hg19_knownGene	exon	70156537	70156638	.	-	.	gene_id "XLOC_031888"; transcript_id "5_00085277"; exon_number "3"; gene_name "uc001joe.1"; oId "uc001joe.1"; nearest_ref "uc001joe.1"; class_code "="; tss_id "TSS28838"; p_id "P28600";
chr10	hg19_knownGene	exon	70161377	70161494	.	-	.	gene_id "XLOC_031888"; transcript_id "5_00085277"; exon_number "4"; gene_name "uc001joe.1"; oId "uc001joe.1"; nearest_ref "uc001joe.1"; class_code "="; tss_id "TSS28838"; p_id "P28600";
chr10	hg19_knownGene	exon	70164428	70164601	.	-	.	gene_id "XLOC_031888"; transcript_id "5_00085277"; exon_number "5"; gene_name "uc001joe.1"; oId "uc001joe.1"; nearest_ref "uc001joe.1"; class_code "="; tss_id "TSS28838"; p_id "P28600";
chr10	hg19_knownGene	exon	70166943	70167051	.	-	.	gene_id "XLOC_031888"; transcript_id "5_00085277"; exon_number "6"; gene_name "uc001joe.1"; oId "uc001joe.1"; nearest_ref "uc001joe.1"; class_code "="; tss_id "TSS28838"; p_id "P28600";
chr10	hg19_knownGene	exon	70173822	70174862	.	-	.	gene_id "XLOC_031889"; transcript_id "5_00085279"; exon_number "1"; gene_name "uc001jof.2"; oId "uc001jof.2"; nearest_ref "uc001jof.2"; class_code "="; tss_id "TSS28842"; p_id "P28602";
chr10	hg19_knownGene	exon	70176464	70176612	.	-	.	gene_id "XLOC_031889"; transcript_id "5_00085279"; exon_number "2"; gene_name "uc001jof.2"; oId "uc001jof.2"; nearest_ref "uc001jof.2"; class_code "="; tss_id "TSS28842"; p_id "P28602";
chr10	hg19_knownGene	exon	70178791	70178970	.	-	.	gene_id "XLOC_031889"; transcript_id "5_00085279"; exon_number "3"; gene_name "uc001jof.2"; oId "uc001jof.2"; nearest_ref "uc001jof.2"; class_code "="; tss_id "TSS28842"; p_id "P28602";
chr10	hg19_knownGene	exon	70179560	70179649	.	-	.	gene_id "XLOC_031889"; transcript_id "5_00085279"; exon_number "4"; gene_name "uc001jof.2"; oId "uc001jof.2"; nearest_ref "uc001jof.2"; class_code "="; tss_id "TSS28842"; p_id "P28602";
chr10	hg19_knownGene	exon	70181982	70182186	.	-	.	gene_id "XLOC_031889"; transcript_id "5_00085279"; exon_number "5"; gene_name "uc001jof.2"; oId "uc001jof.2"; nearest_ref "uc001jof.2"; class_code "="; tss_id "TSS28842"; p_id "P28602";
chr10	hg19_knownGene	exon	70182272	70182361	.	-	.	gene_id "XLOC_031889"; transcript_id "5_00085279"; exon_number "6"; gene_name "uc001jof.2"; oId "uc001jof.2"; nearest_ref "uc001jof.2"; class_code "="; tss_id "TSS28842"; p_id "P28602";
chr10	hg19_knownGene	exon	70182454	70182647	.	-	.	gene_id "XLOC_031889"; transcript_id "5_00085279"; exon_number "7"; gene_name "uc001jof.2"; oId "uc001jof.2"; nearest_ref "uc001jof.2"; class_code "="; tss_id "TSS28842"; p_id "P28602";
chr10	hg19_knownGene	exon	70190193	70190412	.	-	.	gene_id "XLOC_031889"; transcript_id "5_00085279"; exon_number "8"; gene_name "uc001jof.2"; oId "uc001jof.2"; nearest_ref "uc001jof.2"; class_code "="; tss_id "TSS28842"; p_id "P28602";
chr10	hg19_knownGene	exon	70191614	70191728	.	-	.	gene_id "XLOC_031889"; transcript_id "5_00085279"; exon_number "9"; gene_name "uc001jof.2"; oId "uc001jof.2"; nearest_ref "uc001jof.2"; class_code "="; tss_id "TSS28842"; p_id "P28602";
chr10	hg19_knownGene	exon	70191963	70192072	.	-	.	gene_id "XLOC_031889"; transcript_id "5_00085279"; exon_number "10"; gene_name "uc001jof.2"; oId "uc001jof.2"; nearest_ref "uc001jof.2"; class_code "="; tss_id "TSS28842"; p_id "P28602";
chr10	hg19_knownGene	exon	70192151	70192267	.	-	.	gene_id "XLOC_031889"; transcript_id "5_00085279"; exon_number "11"; gene_name "uc001jof.2"; oId "uc001jof.2"; nearest_ref "uc001jof.2"; class_code "="; tss_id "TSS28842"; p_id "P28602";
chr10	hg19_knownGene	exon	70196768	70196998	.	-	.	gene_id "XLOC_031889"; transcript_id "5_00085279"; exon_number "12"; gene_name "uc001jof.2"; oId "uc001jof.2"; nearest_ref "uc001jof.2"; class_code "="; tss_id "TSS28842"; p_id "P28602";
chr10	hg19_knownGene	exon	70202674	70202868	.	-	.	gene_id "XLOC_031889"; transcript_id "5_00085279"; exon_number "13"; gene_name "uc001jof.2"; oId "uc001jof.2"; nearest_ref "uc001jof.2"; class_code "="; tss_id "TSS28842"; p_id "P28602";
chr10	hg19_knownGene	exon	70204678	70204840	.	-	.	gene_id "XLOC_031889"; transcript_id "5_00085279"; exon_number "14"; gene_name "uc001jof.2"; oId "uc001jof.2"; nearest_ref "uc001jof.2"; class_code "="; tss_id "TSS28842"; p_id "P28602";
chr10	hg19_knownGene	exon	70206053	70206170	.	-	.	gene_id "XLOC_031889"; transcript_id "5_00085279"; exon_number "15"; gene_name "uc001jof.2"; oId "uc001jof.2"; nearest_ref "uc001jof.2"; class_code "="; tss_id "TSS28842"; p_id "P28602";
chr10	hg19_knownGene	exon	70209785	70210004	.	-	.	gene_id "XLOC_031889"; transcript_id "5_00085279"; exon_number "16"; gene_name "uc001jof.2"; oId "uc001jof.2"; nearest_ref "uc001jof.2"; class_code "="; tss_id "TSS28842"; p_id "P28602";
chr10	hg19_knownGene	exon	70218861	70218992	.	-	.	gene_id "XLOC_031889"; transcript_id "5_00085279"; exon_number "17"; gene_name "uc001jof.2"; oId "uc001jof.2"; nearest_ref "uc001jof.2"; class_code "="; tss_id "TSS28842"; p_id "P28602";
chr10	hg19_knownGene	exon	70225424	70225569	.	-	.	gene_id "XLOC_031889"; transcript_id "5_00085279"; exon_number "18"; gene_name "uc001jof.2"; oId "uc001jof.2"; nearest_ref "uc001jof.2"; class_code "="; tss_id "TSS28842"; p_id "P28602";
chr10	hg19_knownGene	exon	70227880	70228063	.	-	.	gene_id "XLOC_031889"; transcript_id "5_00085279"; exon_number "19"; gene_name "uc001jof.2"; oId "uc001jof.2"; nearest_ref "uc001jof.2"; class_code "="; tss_id "TSS28842"; p_id "P28602";
chr10	hg19_knownGene	exon	70229738	70229920	.	-	.	gene_id "XLOC_031889"; transcript_id "5_00085279"; exon_number "20"; gene_name "uc001jof.2"; oId "uc001jof.2"; nearest_ref "uc001jof.2"; class_code "="; tss_id "TSS28842"; p_id "P28602";
chr10	hg19_knownGene	exon	70231548	70231879	.	-	.	gene_id "XLOC_031889"; transcript_id "5_00085279"; exon_number "21"; gene_name "uc001jof.2"; oId "uc001jof.2"; nearest_ref "uc001jof.2"; class_code "="; tss_id "TSS28842"; p_id "P28602";
chr10	Cufflinks	exon	70173822	70174862	.	-	.	gene_id "XLOC_031889"; transcript_id "5_00087020"; exon_number "1"; gene_name "uc001joh.1"; oId "SC4.3920.2"; nearest_ref "uc001joh.1"; class_code "j"; tss_id "TSS28842";
chr10	Cufflinks	exon	70176464	70176612	.	-	.	gene_id "XLOC_031889"; transcript_id "5_00087020"; exon_number "2"; gene_name "uc001joh.1"; oId "SC4.3920.2"; nearest_ref "uc001joh.1"; class_code "j"; tss_id "TSS28842";
chr10	Cufflinks	exon	70178791	70178970	.	-	.	gene_id "XLOC_031889"; transcript_id "5_00087020"; exon_number "3"; gene_name "uc001joh.1"; oId "SC4.3920.2"; nearest_ref "uc001joh.1"; class_code "j"; tss_id "TSS28842";
chr10	Cufflinks	exon	70179560	70179649	.	-	.	gene_id "XLOC_031889"; transcript_id "5_00087020"; exon_number "4"; gene_name "uc001joh.1"; oId "SC4.3920.2"; nearest_ref "uc001joh.1"; class_code "j"; tss_id "TSS28842";
chr10	Cufflinks	exon	70181982	70182186	.	-	.	gene_id "XLOC_031889"; transcript_id "5_00087020"; exon_number "5"; gene_name "uc001joh.1"; oId "SC4.3920.2"; nearest_ref "uc001joh.1"; class_code "j"; tss_id "TSS28842";
chr10	Cufflinks	exon	70182272	70182361	.	-	.	gene_id "XLOC_031889"; transcript_id "5_00087020"; exon_number "6"; gene_name "uc001joh.1"; oId "SC4.3920.2"; nearest_ref "uc001joh.1"; class_code "j"; tss_id "TSS28842";
chr10	Cufflinks	exon	70182454	70182647	.	-	.	gene_id "XLOC_031889"; transcript_id "5_00087020"; exon_number "7"; gene_name "uc001joh.1"; oId "SC4.3920.2"; nearest_ref "uc001joh.1"; class_code "j"; tss_id "TSS28842";
chr10	Cufflinks	exon	70190193	70190417	.	-	.	gene_id "XLOC_031889"; transcript_id "5_00087020"; exon_number "8"; gene_name "uc001joh.1"; oId "SC4.3920.2"; nearest_ref "uc001joh.1"; class_code "j"; tss_id "TSS28842";
chr10	Cufflinks	exon	70191614	70191728	.	-	.	gene_id "XLOC_031889"; transcript_id "5_00087020"; exon_number "9"; gene_name "uc001joh.1"; oId "SC4.3920.2"; nearest_ref "uc001joh.1"; class_code "j"; tss_id "TSS28842";
chr10	Cufflinks	exon	70191963	70192072	.	-	.	gene_id "XLOC_031889"; transcript_id "5_00087020"; exon_number "10"; gene_name "uc001joh.1"; oId "SC4.3920.2"; nearest_ref "uc001joh.1"; class_code "j"; tss_id "TSS28842";
chr10	Cufflinks	exon	70192151	70192267	.	-	.	gene_id "XLOC_031889"; transcript_id "5_00087020"; exon_number "11"; gene_name "uc001joh.1"; oId "SC4.3920.2"; nearest_ref "uc001joh.1"; class_code "j"; tss_id "TSS28842";
chr10	Cufflinks	exon	70196768	70196998	.	-	.	gene_id "XLOC_031889"; transcript_id "5_00087020"; exon_number "12"; gene_name "uc001joh.1"; oId "SC4.3920.2"; nearest_ref "uc001joh.1"; class_code "j"; tss_id "TSS28842";
chr10	Cufflinks	exon	70202674	70202868	.	-	.	gene_id "XLOC_031889"; transcript_id "5_00087020"; exon_number "13"; gene_name "uc001joh.1"; oId "SC4.3920.2"; nearest_ref "uc001joh.1"; class_code "j"; tss_id "TSS28842";
chr10	Cufflinks	exon	70204678	70204840	.	-	.	gene_id "XLOC_031889"; transcript_id "5_00087020"; exon_number "14"; gene_name "uc001joh.1"; oId "SC4.3920.2"; nearest_ref "uc001joh.1"; class_code "j"; tss_id "TSS28842";
chr10	Cufflinks	exon	70206053	70206170	.	-	.	gene_id "XLOC_031889"; transcript_id "5_00087020"; exon_number "15"; gene_name "uc001joh.1"; oId "SC4.3920.2"; nearest_ref "uc001joh.1"; class_code "j"; tss_id "TSS28842";
chr10	Cufflinks	exon	70209785	70210004	.	-	.	gene_id "XLOC_031889"; transcript_id "5_00087020"; exon_number "16"; gene_name "uc001joh.1"; oId "SC4.3920.2"; nearest_ref "uc001joh.1"; class_code "j"; tss_id "TSS28842";
chr10	Cufflinks	exon	70218861	70218992	.	-	.	gene_id "XLOC_031889"; transcript_id "5_00087020"; exon_number "17"; gene_name "uc001joh.1"; oId "SC4.3920.2"; nearest_ref "uc001joh.1"; class_code "j"; tss_id "TSS28842";
chr10	Cufflinks	exon	70225424	70225569	.	-	.	gene_id "XLOC_031889"; transcript_id "5_00087020"; exon_number "18"; gene_name "uc001joh.1"; oId "SC4.3920.2"; nearest_ref "uc001joh.1"; class_code "j"; tss_id "TSS28842";
chr10	Cufflinks	exon	70227880	70228063	.	-	.	gene_id "XLOC_031889"; transcript_id "5_00087020"; exon_number "19"; gene_name "uc001joh.1"; oId "SC4.3920.2"; nearest_ref "uc001joh.1"; class_code "j"; tss_id "TSS28842";
chr10	Cufflinks	exon	70229738	70229920	.	-	.	gene_id "XLOC_031889"; transcript_id "5_00087020"; exon_number "20"; gene_name "uc001joh.1"; oId "SC4.3920.2"; nearest_ref "uc001joh.1"; class_code "j"; tss_id "TSS28842";
chr10	Cufflinks	exon	70231548	70231642	.	-	.	gene_id "XLOC_031889"; transcript_id "5_00087020"; exon_number "21"; gene_name "uc001joh.1"; oId "SC4.3920.2"; nearest_ref "uc001joh.1"; class_code "j"; tss_id "TSS28842";
chr10	Cufflinks	exon	70231811	70231879	.	-	.	gene_id "XLOC_031889"; transcript_id "5_00087020"; exon_number "22"; gene_name "uc001joh.1"; oId "SC4.3920.2"; nearest_ref "uc001joh.1"; class_code "j"; tss_id "TSS28842";
chr10	Cufflinks	exon	70173822	70174862	.	-	.	gene_id "XLOC_031889"; transcript_id "5_00085278"; exon_number "1"; gene_name "uc001joh.1"; oId "SC3.2579.2"; nearest_ref "uc001joh.1"; class_code "j"; tss_id "TSS28842";
chr10	Cufflinks	exon	70176464	70176612	.	-	.	gene_id "XLOC_031889"; transcript_id "5_00085278"; exon_number "2"; gene_name "uc001joh.1"; oId "SC3.2579.2"; nearest_ref "uc001joh.1"; class_code "j"; tss_id "TSS28842";
chr10	Cufflinks	exon	70178791	70178970	.	-	.	gene_id "XLOC_031889"; transcript_id "5_00085278"; exon_number "3"; gene_name "uc001joh.1"; oId "SC3.2579.2"; nearest_ref "uc001joh.1"; class_code "j"; tss_id "TSS28842";
chr10	Cufflinks	exon	70179560	70179649	.	-	.	gene_id "XLOC_031889"; transcript_id "5_00085278"; exon_number "4"; gene_name "uc001joh.1"; oId "SC3.2579.2"; nearest_ref "uc001joh.1"; class_code "j"; tss_id "TSS28842";
chr10	Cufflinks	exon	70181982	70182186	.	-	.	gene_id "XLOC_031889"; transcript_id "5_00085278"; exon_number "5"; gene_name "uc001joh.1"; oId "SC3.2579.2"; nearest_ref "uc001joh.1"; class_code "j"; tss_id "TSS28842";
chr10	Cufflinks	exon	70182272	70182361	.	-	.	gene_id "XLOC_031889"; transcript_id "5_00085278"; exon_number "6"; gene_name "uc001joh.1"; oId "SC3.2579.2"; nearest_ref "uc001joh.1"; class_code "j"; tss_id "TSS28842";
chr10	Cufflinks	exon	70182454	70182647	.	-	.	gene_id "XLOC_031889"; transcript_id "5_00085278"; exon_number "7"; gene_name "uc001joh.1"; oId "SC3.2579.2"; nearest_ref "uc001joh.1"; class_code "j"; tss_id "TSS28842";
chr10	Cufflinks	exon	70190193	70190417	.	-	.	gene_id "XLOC_031889"; transcript_id "5_00085278"; exon_number "8"; gene_name "uc001joh.1"; oId "SC3.2579.2"; nearest_ref "uc001joh.1"; class_code "j"; tss_id "TSS28842";
chr10	Cufflinks	exon	70191619	70191728	.	-	.	gene_id "XLOC_031889"; transcript_id "5_00085278"; exon_number "9"; gene_name "uc001joh.1"; oId "SC3.2579.2"; nearest_ref "uc001joh.1"; class_code "j"; tss_id "TSS28842";
chr10	Cufflinks	exon	70191963	70192072	.	-	.	gene_id "XLOC_031889"; transcript_id "5_00085278"; exon_number "10"; gene_name "uc001joh.1"; oId "SC3.2579.2"; nearest_ref "uc001joh.1"; class_code "j"; tss_id "TSS28842";
chr10	Cufflinks	exon	70192151	70192267	.	-	.	gene_id "XLOC_031889"; transcript_id "5_00085278"; exon_number "11"; gene_name "uc001joh.1"; oId "SC3.2579.2"; nearest_ref "uc001joh.1"; class_code "j"; tss_id "TSS28842";
chr10	Cufflinks	exon	70196768	70196998	.	-	.	gene_id "XLOC_031889"; transcript_id "5_00085278"; exon_number "12"; gene_name "uc001joh.1"; oId "SC3.2579.2"; nearest_ref "uc001joh.1"; class_code "j"; tss_id "TSS28842";
chr10	Cufflinks	exon	70202674	70202868	.	-	.	gene_id "XLOC_031889"; transcript_id "5_00085278"; exon_number "13"; gene_name "uc001joh.1"; oId "SC3.2579.2"; nearest_ref "uc001joh.1"; class_code "j"; tss_id "TSS28842";
chr10	Cufflinks	exon	70204678	70204840	.	-	.	gene_id "XLOC_031889"; transcript_id "5_00085278"; exon_number "14"; gene_name "uc001joh.1"; oId "SC3.2579.2"; nearest_ref "uc001joh.1"; class_code "j"; tss_id "TSS28842";
chr10	Cufflinks	exon	70206053	70206170	.	-	.	gene_id "XLOC_031889"; transcript_id "5_00085278"; exon_number "15"; gene_name "uc001joh.1"; oId "SC3.2579.2"; nearest_ref "uc001joh.1"; class_code "j"; tss_id "TSS28842";
chr10	Cufflinks	exon	70209785	70210004	.	-	.	gene_id "XLOC_031889"; transcript_id "5_00085278"; exon_number "16"; gene_name "uc001joh.1"; oId "SC3.2579.2"; nearest_ref "uc001joh.1"; class_code "j"; tss_id "TSS28842";
chr10	Cufflinks	exon	70218861	70218992	.	-	.	gene_id "XLOC_031889"; transcript_id "5_00085278"; exon_number "17"; gene_name "uc001joh.1"; oId "SC3.2579.2"; nearest_ref "uc001joh.1"; class_code "j"; tss_id "TSS28842";
chr10	Cufflinks	exon	70225424	70225569	.	-	.	gene_id "XLOC_031889"; transcript_id "5_00085278"; exon_number "18"; gene_name "uc001joh.1"; oId "SC3.2579.2"; nearest_ref "uc001joh.1"; class_code "j"; tss_id "TSS28842";
chr10	Cufflinks	exon	70227880	70228063	.	-	.	gene_id "XLOC_031889"; transcript_id "5_00085278"; exon_number "19"; gene_name "uc001joh.1"; oId "SC3.2579.2"; nearest_ref "uc001joh.1"; class_code "j"; tss_id "TSS28842";
chr10	Cufflinks	exon	70229738	70229920	.	-	.	gene_id "XLOC_031889"; transcript_id "5_00085278"; exon_number "20"; gene_name "uc001joh.1"; oId "SC3.2579.2"; nearest_ref "uc001joh.1"; class_code "j"; tss_id "TSS28842";
chr10	Cufflinks	exon	70231548	70231642	.	-	.	gene_id "XLOC_031889"; transcript_id "5_00085278"; exon_number "21"; gene_name "uc001joh.1"; oId "SC3.2579.2"; nearest_ref "uc001joh.1"; class_code "j"; tss_id "TSS28842";
chr10	Cufflinks	exon	70231811	70231879	.	-	.	gene_id "XLOC_031889"; transcript_id "5_00085278"; exon_number "22"; gene_name "uc001joh.1"; oId "SC3.2579.2"; nearest_ref "uc001joh.1"; class_code "j"; tss_id "TSS28842";
chr10	Cufflinks	exon	70173822	70174862	.	-	.	gene_id "XLOC_031889"; transcript_id "5_00087706"; exon_number "1"; gene_name "uc001joh.1"; oId "upf3.2645.3"; nearest_ref "uc001joh.1"; class_code "j"; tss_id "TSS28843";
chr10	Cufflinks	exon	70176464	70176612	.	-	.	gene_id "XLOC_031889"; transcript_id "5_00087706"; exon_number "2"; gene_name "uc001joh.1"; oId "upf3.2645.3"; nearest_ref "uc001joh.1"; class_code "j"; tss_id "TSS28843";
chr10	Cufflinks	exon	70178791	70178970	.	-	.	gene_id "XLOC_031889"; transcript_id "5_00087706"; exon_number "3"; gene_name "uc001joh.1"; oId "upf3.2645.3"; nearest_ref "uc001joh.1"; class_code "j"; tss_id "TSS28843";
chr10	Cufflinks	exon	70179560	70179649	.	-	.	gene_id "XLOC_031889"; transcript_id "5_00087706"; exon_number "4"; gene_name "uc001joh.1"; oId "upf3.2645.3"; nearest_ref "uc001joh.1"; class_code "j"; tss_id "TSS28843";
chr10	Cufflinks	exon	70181982	70182186	.	-	.	gene_id "XLOC_031889"; transcript_id "5_00087706"; exon_number "5"; gene_name "uc001joh.1"; oId "upf3.2645.3"; nearest_ref "uc001joh.1"; class_code "j"; tss_id "TSS28843";
chr10	Cufflinks	exon	70182272	70182361	.	-	.	gene_id "XLOC_031889"; transcript_id "5_00087706"; exon_number "6"; gene_name "uc001joh.1"; oId "upf3.2645.3"; nearest_ref "uc001joh.1"; class_code "j"; tss_id "TSS28843";
chr10	Cufflinks	exon	70182454	70182647	.	-	.	gene_id "XLOC_031889"; transcript_id "5_00087706"; exon_number "7"; gene_name "uc001joh.1"; oId "upf3.2645.3"; nearest_ref "uc001joh.1"; class_code "j"; tss_id "TSS28843";
chr10	Cufflinks	exon	70190193	70190412	.	-	.	gene_id "XLOC_031889"; transcript_id "5_00087706"; exon_number "8"; gene_name "uc001joh.1"; oId "upf3.2645.3"; nearest_ref "uc001joh.1"; class_code "j"; tss_id "TSS28843";
chr10	Cufflinks	exon	70191614	70191728	.	-	.	gene_id "XLOC_031889"; transcript_id "5_00087706"; exon_number "9"; gene_name "uc001joh.1"; oId "upf3.2645.3"; nearest_ref "uc001joh.1"; class_code "j"; tss_id "TSS28843";
chr10	Cufflinks	exon	70191963	70192072	.	-	.	gene_id "XLOC_031889"; transcript_id "5_00087706"; exon_number "10"; gene_name "uc001joh.1"; oId "upf3.2645.3"; nearest_ref "uc001joh.1"; class_code "j"; tss_id "TSS28843";
chr10	Cufflinks	exon	70192151	70192267	.	-	.	gene_id "XLOC_031889"; transcript_id "5_00087706"; exon_number "11"; gene_name "uc001joh.1"; oId "upf3.2645.3"; nearest_ref "uc001joh.1"; class_code "j"; tss_id "TSS28843";
chr10	Cufflinks	exon	70196768	70196998	.	-	.	gene_id "XLOC_031889"; transcript_id "5_00087706"; exon_number "12"; gene_name "uc001joh.1"; oId "upf3.2645.3"; nearest_ref "uc001joh.1"; class_code "j"; tss_id "TSS28843";
chr10	Cufflinks	exon	70202674	70202868	.	-	.	gene_id "XLOC_031889"; transcript_id "5_00087706"; exon_number "13"; gene_name "uc001joh.1"; oId "upf3.2645.3"; nearest_ref "uc001joh.1"; class_code "j"; tss_id "TSS28843";
chr10	Cufflinks	exon	70204678	70204840	.	-	.	gene_id "XLOC_031889"; transcript_id "5_00087706"; exon_number "14"; gene_name "uc001joh.1"; oId "upf3.2645.3"; nearest_ref "uc001joh.1"; class_code "j"; tss_id "TSS28843";
chr10	Cufflinks	exon	70206053	70206170	.	-	.	gene_id "XLOC_031889"; transcript_id "5_00087706"; exon_number "15"; gene_name "uc001joh.1"; oId "upf3.2645.3"; nearest_ref "uc001joh.1"; class_code "j"; tss_id "TSS28843";
chr10	Cufflinks	exon	70209785	70210004	.	-	.	gene_id "XLOC_031889"; transcript_id "5_00087706"; exon_number "16"; gene_name "uc001joh.1"; oId "upf3.2645.3"; nearest_ref "uc001joh.1"; class_code "j"; tss_id "TSS28843";
chr10	Cufflinks	exon	70218861	70218992	.	-	.	gene_id "XLOC_031889"; transcript_id "5_00087706"; exon_number "17"; gene_name "uc001joh.1"; oId "upf3.2645.3"; nearest_ref "uc001joh.1"; class_code "j"; tss_id "TSS28843";
chr10	Cufflinks	exon	70225424	70225569	.	-	.	gene_id "XLOC_031889"; transcript_id "5_00087706"; exon_number "18"; gene_name "uc001joh.1"; oId "upf3.2645.3"; nearest_ref "uc001joh.1"; class_code "j"; tss_id "TSS28843";
chr10	Cufflinks	exon	70227880	70228063	.	-	.	gene_id "XLOC_031889"; transcript_id "5_00087706"; exon_number "19"; gene_name "uc001joh.1"; oId "upf3.2645.3"; nearest_ref "uc001joh.1"; class_code "j"; tss_id "TSS28843";
chr10	Cufflinks	exon	70229738	70229920	.	-	.	gene_id "XLOC_031889"; transcript_id "5_00087706"; exon_number "20"; gene_name "uc001joh.1"; oId "upf3.2645.3"; nearest_ref "uc001joh.1"; class_code "j"; tss_id "TSS28843";
chr10	Cufflinks	exon	70231548	70231642	.	-	.	gene_id "XLOC_031889"; transcript_id "5_00087706"; exon_number "21"; gene_name "uc001joh.1"; oId "upf3.2645.3"; nearest_ref "uc001joh.1"; class_code "j"; tss_id "TSS28843";
chr10	Cufflinks	exon	70231811	70233149	.	-	.	gene_id "XLOC_031889"; transcript_id "5_00087706"; exon_number "22"; gene_name "uc001joh.1"; oId "upf3.2645.3"; nearest_ref "uc001joh.1"; class_code "j"; tss_id "TSS28843";
chr10	Cufflinks	exon	70173822	70174862	.	-	.	gene_id "XLOC_031889"; transcript_id "5_00087021"; exon_number "1"; gene_name "uc001joh.1"; oId "upf3.2645.2"; nearest_ref "uc001joh.1"; class_code "j"; tss_id "TSS28843";
chr10	Cufflinks	exon	70176464	70176612	.	-	.	gene_id "XLOC_031889"; transcript_id "5_00087021"; exon_number "2"; gene_name "uc001joh.1"; oId "upf3.2645.2"; nearest_ref "uc001joh.1"; class_code "j"; tss_id "TSS28843";
chr10	Cufflinks	exon	70178791	70178970	.	-	.	gene_id "XLOC_031889"; transcript_id "5_00087021"; exon_number "3"; gene_name "uc001joh.1"; oId "upf3.2645.2"; nearest_ref "uc001joh.1"; class_code "j"; tss_id "TSS28843";
chr10	Cufflinks	exon	70179560	70179649	.	-	.	gene_id "XLOC_031889"; transcript_id "5_00087021"; exon_number "4"; gene_name "uc001joh.1"; oId "upf3.2645.2"; nearest_ref "uc001joh.1"; class_code "j"; tss_id "TSS28843";
chr10	Cufflinks	exon	70181982	70182186	.	-	.	gene_id "XLOC_031889"; transcript_id "5_00087021"; exon_number "5"; gene_name "uc001joh.1"; oId "upf3.2645.2"; nearest_ref "uc001joh.1"; class_code "j"; tss_id "TSS28843";
chr10	Cufflinks	exon	70182272	70182361	.	-	.	gene_id "XLOC_031889"; transcript_id "5_00087021"; exon_number "6"; gene_name "uc001joh.1"; oId "upf3.2645.2"; nearest_ref "uc001joh.1"; class_code "j"; tss_id "TSS28843";
chr10	Cufflinks	exon	70182454	70182647	.	-	.	gene_id "XLOC_031889"; transcript_id "5_00087021"; exon_number "7"; gene_name "uc001joh.1"; oId "upf3.2645.2"; nearest_ref "uc001joh.1"; class_code "j"; tss_id "TSS28843";
chr10	Cufflinks	exon	70190193	70190417	.	-	.	gene_id "XLOC_031889"; transcript_id "5_00087021"; exon_number "8"; gene_name "uc001joh.1"; oId "upf3.2645.2"; nearest_ref "uc001joh.1"; class_code "j"; tss_id "TSS28843";
chr10	Cufflinks	exon	70191619	70191728	.	-	.	gene_id "XLOC_031889"; transcript_id "5_00087021"; exon_number "9"; gene_name "uc001joh.1"; oId "upf3.2645.2"; nearest_ref "uc001joh.1"; class_code "j"; tss_id "TSS28843";
chr10	Cufflinks	exon	70191963	70192072	.	-	.	gene_id "XLOC_031889"; transcript_id "5_00087021"; exon_number "10"; gene_name "uc001joh.1"; oId "upf3.2645.2"; nearest_ref "uc001joh.1"; class_code "j"; tss_id "TSS28843";
chr10	Cufflinks	exon	70192151	70192267	.	-	.	gene_id "XLOC_031889"; transcript_id "5_00087021"; exon_number "11"; gene_name "uc001joh.1"; oId "upf3.2645.2"; nearest_ref "uc001joh.1"; class_code "j"; tss_id "TSS28843";
chr10	Cufflinks	exon	70196768	70196998	.	-	.	gene_id "XLOC_031889"; transcript_id "5_00087021"; exon_number "12"; gene_name "uc001joh.1"; oId "upf3.2645.2"; nearest_ref "uc001joh.1"; class_code "j"; tss_id "TSS28843";
chr10	Cufflinks	exon	70202674	70202868	.	-	.	gene_id "XLOC_031889"; transcript_id "5_00087021"; exon_number "13"; gene_name "uc001joh.1"; oId "upf3.2645.2"; nearest_ref "uc001joh.1"; class_code "j"; tss_id "TSS28843";
chr10	Cufflinks	exon	70204678	70204840	.	-	.	gene_id "XLOC_031889"; transcript_id "5_00087021"; exon_number "14"; gene_name "uc001joh.1"; oId "upf3.2645.2"; nearest_ref "uc001joh.1"; class_code "j"; tss_id "TSS28843";
chr10	Cufflinks	exon	70206053	70206170	.	-	.	gene_id "XLOC_031889"; transcript_id "5_00087021"; exon_number "15"; gene_name "uc001joh.1"; oId "upf3.2645.2"; nearest_ref "uc001joh.1"; class_code "j"; tss_id "TSS28843";
chr10	Cufflinks	exon	70209785	70210004	.	-	.	gene_id "XLOC_031889"; transcript_id "5_00087021"; exon_number "16"; gene_name "uc001joh.1"; oId "upf3.2645.2"; nearest_ref "uc001joh.1"; class_code "j"; tss_id "TSS28843";
chr10	Cufflinks	exon	70218861	70218992	.	-	.	gene_id "XLOC_031889"; transcript_id "5_00087021"; exon_number "17"; gene_name "uc001joh.1"; oId "upf3.2645.2"; nearest_ref "uc001joh.1"; class_code "j"; tss_id "TSS28843";
chr10	Cufflinks	exon	70225424	70225569	.	-	.	gene_id "XLOC_031889"; transcript_id "5_00087021"; exon_number "18"; gene_name "uc001joh.1"; oId "upf3.2645.2"; nearest_ref "uc001joh.1"; class_code "j"; tss_id "TSS28843";
chr10	Cufflinks	exon	70227880	70228063	.	-	.	gene_id "XLOC_031889"; transcript_id "5_00087021"; exon_number "19"; gene_name "uc001joh.1"; oId "upf3.2645.2"; nearest_ref "uc001joh.1"; class_code "j"; tss_id "TSS28843";
chr10	Cufflinks	exon	70229738	70229920	.	-	.	gene_id "XLOC_031889"; transcript_id "5_00087021"; exon_number "20"; gene_name "uc001joh.1"; oId "upf3.2645.2"; nearest_ref "uc001joh.1"; class_code "j"; tss_id "TSS28843";
chr10	Cufflinks	exon	70231548	70233149	.	-	.	gene_id "XLOC_031889"; transcript_id "5_00087021"; exon_number "21"; gene_name "uc001joh.1"; oId "upf3.2645.2"; nearest_ref "uc001joh.1"; class_code "j"; tss_id "TSS28843";
chr10	Cufflinks	exon	70176246	70176612	.	-	.	gene_id "XLOC_031889"; transcript_id "5_00085280"; exon_number "1"; gene_name "uc001joh.1"; oId "SC3.2579.3"; nearest_ref "uc001joh.1"; class_code "j"; tss_id "TSS28842";
chr10	Cufflinks	exon	70178791	70178970	.	-	.	gene_id "XLOC_031889"; transcript_id "5_00085280"; exon_number "2"; gene_name "uc001joh.1"; oId "SC3.2579.3"; nearest_ref "uc001joh.1"; class_code "j"; tss_id "TSS28842";
chr10	Cufflinks	exon	70179560	70179649	.	-	.	gene_id "XLOC_031889"; transcript_id "5_00085280"; exon_number "3"; gene_name "uc001joh.1"; oId "SC3.2579.3"; nearest_ref "uc001joh.1"; class_code "j"; tss_id "TSS28842";
chr10	Cufflinks	exon	70181982	70182186	.	-	.	gene_id "XLOC_031889"; transcript_id "5_00085280"; exon_number "4"; gene_name "uc001joh.1"; oId "SC3.2579.3"; nearest_ref "uc001joh.1"; class_code "j"; tss_id "TSS28842";
chr10	Cufflinks	exon	70182272	70182361	.	-	.	gene_id "XLOC_031889"; transcript_id "5_00085280"; exon_number "5"; gene_name "uc001joh.1"; oId "SC3.2579.3"; nearest_ref "uc001joh.1"; class_code "j"; tss_id "TSS28842";
chr10	Cufflinks	exon	70182454	70182647	.	-	.	gene_id "XLOC_031889"; transcript_id "5_00085280"; exon_number "6"; gene_name "uc001joh.1"; oId "SC3.2579.3"; nearest_ref "uc001joh.1"; class_code "j"; tss_id "TSS28842";
chr10	Cufflinks	exon	70190193	70190297	.	-	.	gene_id "XLOC_031889"; transcript_id "5_00085280"; exon_number "7"; gene_name "uc001joh.1"; oId "SC3.2579.3"; nearest_ref "uc001joh.1"; class_code "j"; tss_id "TSS28842";
chr10	Cufflinks	exon	70191614	70191728	.	-	.	gene_id "XLOC_031889"; transcript_id "5_00085280"; exon_number "8"; gene_name "uc001joh.1"; oId "SC3.2579.3"; nearest_ref "uc001joh.1"; class_code "j"; tss_id "TSS28842";
chr10	Cufflinks	exon	70191963	70192072	.	-	.	gene_id "XLOC_031889"; transcript_id "5_00085280"; exon_number "9"; gene_name "uc001joh.1"; oId "SC3.2579.3"; nearest_ref "uc001joh.1"; class_code "j"; tss_id "TSS28842";
chr10	Cufflinks	exon	70192151	70192267	.	-	.	gene_id "XLOC_031889"; transcript_id "5_00085280"; exon_number "10"; gene_name "uc001joh.1"; oId "SC3.2579.3"; nearest_ref "uc001joh.1"; class_code "j"; tss_id "TSS28842";
chr10	Cufflinks	exon	70196768	70196998	.	-	.	gene_id "XLOC_031889"; transcript_id "5_00085280"; exon_number "11"; gene_name "uc001joh.1"; oId "SC3.2579.3"; nearest_ref "uc001joh.1"; class_code "j"; tss_id "TSS28842";
chr10	Cufflinks	exon	70202674	70202868	.	-	.	gene_id "XLOC_031889"; transcript_id "5_00085280"; exon_number "12"; gene_name "uc001joh.1"; oId "SC3.2579.3"; nearest_ref "uc001joh.1"; class_code "j"; tss_id "TSS28842";
chr10	Cufflinks	exon	70204678	70204840	.	-	.	gene_id "XLOC_031889"; transcript_id "5_00085280"; exon_number "13"; gene_name "uc001joh.1"; oId "SC3.2579.3"; nearest_ref "uc001joh.1"; class_code "j"; tss_id "TSS28842";
chr10	Cufflinks	exon	70206053	70206170	.	-	.	gene_id "XLOC_031889"; transcript_id "5_00085280"; exon_number "14"; gene_name "uc001joh.1"; oId "SC3.2579.3"; nearest_ref "uc001joh.1"; class_code "j"; tss_id "TSS28842";
chr10	Cufflinks	exon	70209785	70210004	.	-	.	gene_id "XLOC_031889"; transcript_id "5_00085280"; exon_number "15"; gene_name "uc001joh.1"; oId "SC3.2579.3"; nearest_ref "uc001joh.1"; class_code "j"; tss_id "TSS28842";
chr10	Cufflinks	exon	70218861	70218992	.	-	.	gene_id "XLOC_031889"; transcript_id "5_00085280"; exon_number "16"; gene_name "uc001joh.1"; oId "SC3.2579.3"; nearest_ref "uc001joh.1"; class_code "j"; tss_id "TSS28842";
chr10	Cufflinks	exon	70225424	70225569	.	-	.	gene_id "XLOC_031889"; transcript_id "5_00085280"; exon_number "17"; gene_name "uc001joh.1"; oId "SC3.2579.3"; nearest_ref "uc001joh.1"; class_code "j"; tss_id "TSS28842";
chr10	Cufflinks	exon	70227880	70228063	.	-	.	gene_id "XLOC_031889"; transcript_id "5_00085280"; exon_number "18"; gene_name "uc001joh.1"; oId "SC3.2579.3"; nearest_ref "uc001joh.1"; class_code "j"; tss_id "TSS28842";
chr10	Cufflinks	exon	70229738	70229920	.	-	.	gene_id "XLOC_031889"; transcript_id "5_00085280"; exon_number "19"; gene_name "uc001joh.1"; oId "SC3.2579.3"; nearest_ref "uc001joh.1"; class_code "j"; tss_id "TSS28842";
chr10	Cufflinks	exon	70231548	70231879	.	-	.	gene_id "XLOC_031889"; transcript_id "5_00085280"; exon_number "20"; gene_name "uc001joh.1"; oId "SC3.2579.3"; nearest_ref "uc001joh.1"; class_code "j"; tss_id "TSS28842";
chr10	hg19_knownGene	exon	70176464	70176612	.	-	.	gene_id "XLOC_031889"; transcript_id "5_00085281"; exon_number "1"; gene_name "uc001jog.1"; oId "uc001jog.1"; nearest_ref "uc001jog.1"; class_code "="; tss_id "TSS28844"; p_id "P28601";
chr10	hg19_knownGene	exon	70178791	70178970	.	-	.	gene_id "XLOC_031889"; transcript_id "5_00085281"; exon_number "2"; gene_name "uc001jog.1"; oId "uc001jog.1"; nearest_ref "uc001jog.1"; class_code "="; tss_id "TSS28844"; p_id "P28601";
chr10	hg19_knownGene	exon	70179560	70179649	.	-	.	gene_id "XLOC_031889"; transcript_id "5_00085281"; exon_number "3"; gene_name "uc001jog.1"; oId "uc001jog.1"; nearest_ref "uc001jog.1"; class_code "="; tss_id "TSS28844"; p_id "P28601";
chr10	hg19_knownGene	exon	70191619	70191728	.	-	.	gene_id "XLOC_031889"; transcript_id "5_00085281"; exon_number "4"; gene_name "uc001jog.1"; oId "uc001jog.1"; nearest_ref "uc001jog.1"; class_code "="; tss_id "TSS28844"; p_id "P28601";
chr10	hg19_knownGene	exon	70191963	70192072	.	-	.	gene_id "XLOC_031889"; transcript_id "5_00085281"; exon_number "5"; gene_name "uc001jog.1"; oId "uc001jog.1"; nearest_ref "uc001jog.1"; class_code "="; tss_id "TSS28844"; p_id "P28601";
chr10	hg19_knownGene	exon	70192151	70192267	.	-	.	gene_id "XLOC_031889"; transcript_id "5_00085281"; exon_number "6"; gene_name "uc001jog.1"; oId "uc001jog.1"; nearest_ref "uc001jog.1"; class_code "="; tss_id "TSS28844"; p_id "P28601";
chr10	hg19_knownGene	exon	70196768	70196998	.	-	.	gene_id "XLOC_031889"; transcript_id "5_00085281"; exon_number "7"; gene_name "uc001jog.1"; oId "uc001jog.1"; nearest_ref "uc001jog.1"; class_code "="; tss_id "TSS28844"; p_id "P28601";
chr10	hg19_knownGene	exon	70202674	70202868	.	-	.	gene_id "XLOC_031889"; transcript_id "5_00085281"; exon_number "8"; gene_name "uc001jog.1"; oId "uc001jog.1"; nearest_ref "uc001jog.1"; class_code "="; tss_id "TSS28844"; p_id "P28601";
chr10	hg19_knownGene	exon	70204678	70204840	.	-	.	gene_id "XLOC_031889"; transcript_id "5_00085281"; exon_number "9"; gene_name "uc001jog.1"; oId "uc001jog.1"; nearest_ref "uc001jog.1"; class_code "="; tss_id "TSS28844"; p_id "P28601";
chr10	hg19_knownGene	exon	70206053	70206170	.	-	.	gene_id "XLOC_031889"; transcript_id "5_00085281"; exon_number "10"; gene_name "uc001jog.1"; oId "uc001jog.1"; nearest_ref "uc001jog.1"; class_code "="; tss_id "TSS28844"; p_id "P28601";
chr10	hg19_knownGene	exon	70209785	70210004	.	-	.	gene_id "XLOC_031889"; transcript_id "5_00085281"; exon_number "11"; gene_name "uc001jog.1"; oId "uc001jog.1"; nearest_ref "uc001jog.1"; class_code "="; tss_id "TSS28844"; p_id "P28601";
chr10	hg19_knownGene	exon	70218861	70218992	.	-	.	gene_id "XLOC_031889"; transcript_id "5_00085281"; exon_number "12"; gene_name "uc001jog.1"; oId "uc001jog.1"; nearest_ref "uc001jog.1"; class_code "="; tss_id "TSS28844"; p_id "P28601";
chr10	hg19_knownGene	exon	70225424	70225569	.	-	.	gene_id "XLOC_031889"; transcript_id "5_00085281"; exon_number "13"; gene_name "uc001jog.1"; oId "uc001jog.1"; nearest_ref "uc001jog.1"; class_code "="; tss_id "TSS28844"; p_id "P28601";
chr10	hg19_knownGene	exon	70227880	70228063	.	-	.	gene_id "XLOC_031889"; transcript_id "5_00085281"; exon_number "14"; gene_name "uc001jog.1"; oId "uc001jog.1"; nearest_ref "uc001jog.1"; class_code "="; tss_id "TSS28844"; p_id "P28601";
chr10	hg19_knownGene	exon	70229738	70229920	.	-	.	gene_id "XLOC_031889"; transcript_id "5_00085281"; exon_number "15"; gene_name "uc001jog.1"; oId "uc001jog.1"; nearest_ref "uc001jog.1"; class_code "="; tss_id "TSS28844"; p_id "P28601";
chr10	hg19_knownGene	exon	70231548	70231642	.	-	.	gene_id "XLOC_031889"; transcript_id "5_00085281"; exon_number "16"; gene_name "uc001jog.1"; oId "uc001jog.1"; nearest_ref "uc001jog.1"; class_code "="; tss_id "TSS28844"; p_id "P28601";
chr10	hg19_knownGene	exon	70176464	70176612	.	-	.	gene_id "XLOC_031889"; transcript_id "5_00085282"; exon_number "1"; gene_name "uc001joh.1"; oId "uc001joh.1"; nearest_ref "uc001joh.1"; class_code "="; tss_id "TSS28842";
chr10	hg19_knownGene	exon	70178791	70178970	.	-	.	gene_id "XLOC_031889"; transcript_id "5_00085282"; exon_number "2"; gene_name "uc001joh.1"; oId "uc001joh.1"; nearest_ref "uc001joh.1"; class_code "="; tss_id "TSS28842";
chr10	hg19_knownGene	exon	70179560	70179649	.	-	.	gene_id "XLOC_031889"; transcript_id "5_00085282"; exon_number "3"; gene_name "uc001joh.1"; oId "uc001joh.1"; nearest_ref "uc001joh.1"; class_code "="; tss_id "TSS28842";
chr10	hg19_knownGene	exon	70181982	70182186	.	-	.	gene_id "XLOC_031889"; transcript_id "5_00085282"; exon_number "4"; gene_name "uc001joh.1"; oId "uc001joh.1"; nearest_ref "uc001joh.1"; class_code "="; tss_id "TSS28842";
chr10	hg19_knownGene	exon	70182272	70182361	.	-	.	gene_id "XLOC_031889"; transcript_id "5_00085282"; exon_number "5"; gene_name "uc001joh.1"; oId "uc001joh.1"; nearest_ref "uc001joh.1"; class_code "="; tss_id "TSS28842";
chr10	hg19_knownGene	exon	70182454	70182647	.	-	.	gene_id "XLOC_031889"; transcript_id "5_00085282"; exon_number "6"; gene_name "uc001joh.1"; oId "uc001joh.1"; nearest_ref "uc001joh.1"; class_code "="; tss_id "TSS28842";
chr10	hg19_knownGene	exon	70190193	70190297	.	-	.	gene_id "XLOC_031889"; transcript_id "5_00085282"; exon_number "7"; gene_name "uc001joh.1"; oId "uc001joh.1"; nearest_ref "uc001joh.1"; class_code "="; tss_id "TSS28842";
chr10	hg19_knownGene	exon	70191614	70191728	.	-	.	gene_id "XLOC_031889"; transcript_id "5_00085282"; exon_number "8"; gene_name "uc001joh.1"; oId "uc001joh.1"; nearest_ref "uc001joh.1"; class_code "="; tss_id "TSS28842";
chr10	hg19_knownGene	exon	70191963	70192072	.	-	.	gene_id "XLOC_031889"; transcript_id "5_00085282"; exon_number "9"; gene_name "uc001joh.1"; oId "uc001joh.1"; nearest_ref "uc001joh.1"; class_code "="; tss_id "TSS28842";
chr10	hg19_knownGene	exon	70192151	70192267	.	-	.	gene_id "XLOC_031889"; transcript_id "5_00085282"; exon_number "10"; gene_name "uc001joh.1"; oId "uc001joh.1"; nearest_ref "uc001joh.1"; class_code "="; tss_id "TSS28842";
chr10	hg19_knownGene	exon	70196768	70196998	.	-	.	gene_id "XLOC_031889"; transcript_id "5_00085282"; exon_number "11"; gene_name "uc001joh.1"; oId "uc001joh.1"; nearest_ref "uc001joh.1"; class_code "="; tss_id "TSS28842";
chr10	hg19_knownGene	exon	70202674	70202868	.	-	.	gene_id "XLOC_031889"; transcript_id "5_00085282"; exon_number "12"; gene_name "uc001joh.1"; oId "uc001joh.1"; nearest_ref "uc001joh.1"; class_code "="; tss_id "TSS28842";
chr10	hg19_knownGene	exon	70204678	70204840	.	-	.	gene_id "XLOC_031889"; transcript_id "5_00085282"; exon_number "13"; gene_name "uc001joh.1"; oId "uc001joh.1"; nearest_ref "uc001joh.1"; class_code "="; tss_id "TSS28842";
chr10	hg19_knownGene	exon	70206053	70206170	.	-	.	gene_id "XLOC_031889"; transcript_id "5_00085282"; exon_number "14"; gene_name "uc001joh.1"; oId "uc001joh.1"; nearest_ref "uc001joh.1"; class_code "="; tss_id "TSS28842";
chr10	hg19_knownGene	exon	70209785	70210004	.	-	.	gene_id "XLOC_031889"; transcript_id "5_00085282"; exon_number "15"; gene_name "uc001joh.1"; oId "uc001joh.1"; nearest_ref "uc001joh.1"; class_code "="; tss_id "TSS28842";
chr10	hg19_knownGene	exon	70218861	70218992	.	-	.	gene_id "XLOC_031889"; transcript_id "5_00085282"; exon_number "16"; gene_name "uc001joh.1"; oId "uc001joh.1"; nearest_ref "uc001joh.1"; class_code "="; tss_id "TSS28842";
chr10	hg19_knownGene	exon	70225424	70225569	.	-	.	gene_id "XLOC_031889"; transcript_id "5_00085282"; exon_number "17"; gene_name "uc001joh.1"; oId "uc001joh.1"; nearest_ref "uc001joh.1"; class_code "="; tss_id "TSS28842";
chr10	hg19_knownGene	exon	70227880	70228063	.	-	.	gene_id "XLOC_031889"; transcript_id "5_00085282"; exon_number "18"; gene_name "uc001joh.1"; oId "uc001joh.1"; nearest_ref "uc001joh.1"; class_code "="; tss_id "TSS28842";
chr10	hg19_knownGene	exon	70229738	70229920	.	-	.	gene_id "XLOC_031889"; transcript_id "5_00085282"; exon_number "19"; gene_name "uc001joh.1"; oId "uc001joh.1"; nearest_ref "uc001joh.1"; class_code "="; tss_id "TSS28842";
chr10	hg19_knownGene	exon	70231548	70231642	.	-	.	gene_id "XLOC_031889"; transcript_id "5_00085282"; exon_number "20"; gene_name "uc001joh.1"; oId "uc001joh.1"; nearest_ref "uc001joh.1"; class_code "="; tss_id "TSS28842";
chr10	hg19_knownGene	exon	70231811	70231878	.	-	.	gene_id "XLOC_031889"; transcript_id "5_00085282"; exon_number "21"; gene_name "uc001joh.1"; oId "uc001joh.1"; nearest_ref "uc001joh.1"; class_code "="; tss_id "TSS28842";
chr10	Cufflinks	exon	70195859	70196356	.	-	.	gene_id "XLOC_031890"; transcript_id "5_00088629"; exon_number "1"; gene_name "uc001joh.1"; oId "upf1_r4.4575.1"; nearest_ref "uc001joh.1"; class_code "i";
chr10	Cufflinks	exon	70198018	70198228	.	-	.	gene_id "XLOC_031891"; transcript_id "5_00087022"; exon_number "1"; gene_name "uc001joh.1"; oId "SC4.3921.1"; nearest_ref "uc001joh.1"; class_code "i";
chr10	Cufflinks	exon	70237786	70238077	.	-	.	gene_id "XLOC_031892"; transcript_id "5_00087023"; exon_number "1"; oId "SC4.3922.1"; class_code "u";
chr10	Cufflinks	exon	70238804	70239309	.	-	.	gene_id "XLOC_031893"; transcript_id "5_00087024"; exon_number "1"; oId "SC4.3923.1"; class_code "u";
chr10	Cufflinks	exon	70242098	70243345	.	-	.	gene_id "XLOC_031894"; transcript_id "5_00085283"; exon_number "1"; gene_name "uc010qix.1"; oId "uc010qix.1_ext"; nearest_ref "uc010qix.1"; class_code "="; tss_id "TSS28847"; p_id "P28605";
chr10	Cufflinks	exon	70246901	70246969	.	-	.	gene_id "XLOC_031894"; transcript_id "5_00085283"; exon_number "2"; gene_name "uc010qix.1"; oId "uc010qix.1_ext"; nearest_ref "uc010qix.1"; class_code "="; tss_id "TSS28847"; p_id "P28605";
chr10	Cufflinks	exon	70248224	70248386	.	-	.	gene_id "XLOC_031894"; transcript_id "5_00085283"; exon_number "3"; gene_name "uc010qix.1"; oId "uc010qix.1_ext"; nearest_ref "uc010qix.1"; class_code "="; tss_id "TSS28847"; p_id "P28605";
chr10	Cufflinks	exon	70252889	70252955	.	-	.	gene_id "XLOC_031894"; transcript_id "5_00085283"; exon_number "4"; gene_name "uc010qix.1"; oId "uc010qix.1_ext"; nearest_ref "uc010qix.1"; class_code "="; tss_id "TSS28847"; p_id "P28605";
chr10	Cufflinks	exon	70253206	70253327	.	-	.	gene_id "XLOC_031894"; transcript_id "5_00085283"; exon_number "5"; gene_name "uc010qix.1"; oId "uc010qix.1_ext"; nearest_ref "uc010qix.1"; class_code "="; tss_id "TSS28847"; p_id "P28605";
chr10	Cufflinks	exon	70263389	70263452	.	-	.	gene_id "XLOC_031894"; transcript_id "5_00085283"; exon_number "6"; gene_name "uc010qix.1"; oId "uc010qix.1_ext"; nearest_ref "uc010qix.1"; class_code "="; tss_id "TSS28847"; p_id "P28605";
chr10	Cufflinks	exon	70276508	70276600	.	-	.	gene_id "XLOC_031894"; transcript_id "5_00085283"; exon_number "7"; gene_name "uc010qix.1"; oId "uc010qix.1_ext"; nearest_ref "uc010qix.1"; class_code "="; tss_id "TSS28847"; p_id "P28605";
chr10	Cufflinks	exon	70276841	70278549	.	-	.	gene_id "XLOC_031894"; transcript_id "5_00085283"; exon_number "8"; gene_name "uc010qix.1"; oId "uc010qix.1_ext"; nearest_ref "uc010qix.1"; class_code "="; tss_id "TSS28847"; p_id "P28605";
chr10	hg19_knownGene	exon	70242098	70243345	.	-	.	gene_id "XLOC_031894"; transcript_id "5_00085286"; exon_number "1"; gene_name "uc010qiy.1"; oId "uc010qiy.1"; nearest_ref "uc010qiy.1"; class_code "="; tss_id "TSS28848"; p_id "P28604";
chr10	hg19_knownGene	exon	70246901	70246969	.	-	.	gene_id "XLOC_031894"; transcript_id "5_00085286"; exon_number "2"; gene_name "uc010qiy.1"; oId "uc010qiy.1"; nearest_ref "uc010qiy.1"; class_code "="; tss_id "TSS28848"; p_id "P28604";
chr10	hg19_knownGene	exon	70248224	70248386	.	-	.	gene_id "XLOC_031894"; transcript_id "5_00085286"; exon_number "3"; gene_name "uc010qiy.1"; oId "uc010qiy.1"; nearest_ref "uc010qiy.1"; class_code "="; tss_id "TSS28848"; p_id "P28604";
chr10	hg19_knownGene	exon	70252889	70252955	.	-	.	gene_id "XLOC_031894"; transcript_id "5_00085286"; exon_number "4"; gene_name "uc010qiy.1"; oId "uc010qiy.1"; nearest_ref "uc010qiy.1"; class_code "="; tss_id "TSS28848"; p_id "P28604";
chr10	hg19_knownGene	exon	70253206	70253327	.	-	.	gene_id "XLOC_031894"; transcript_id "5_00085286"; exon_number "5"; gene_name "uc010qiy.1"; oId "uc010qiy.1"; nearest_ref "uc010qiy.1"; class_code "="; tss_id "TSS28848"; p_id "P28604";
chr10	hg19_knownGene	exon	70263389	70263452	.	-	.	gene_id "XLOC_031894"; transcript_id "5_00085286"; exon_number "6"; gene_name "uc010qiy.1"; oId "uc010qiy.1"; nearest_ref "uc010qiy.1"; class_code "="; tss_id "TSS28848"; p_id "P28604";
chr10	hg19_knownGene	exon	70266342	70266475	.	-	.	gene_id "XLOC_031894"; transcript_id "5_00085286"; exon_number "7"; gene_name "uc010qiy.1"; oId "uc010qiy.1"; nearest_ref "uc010qiy.1"; class_code "="; tss_id "TSS28848"; p_id "P28604";
chr10	hg19_knownGene	exon	70276508	70276600	.	-	.	gene_id "XLOC_031894"; transcript_id "5_00085286"; exon_number "8"; gene_name "uc010qiy.1"; oId "uc010qiy.1"; nearest_ref "uc010qiy.1"; class_code "="; tss_id "TSS28848"; p_id "P28604";
chr10	hg19_knownGene	exon	70276841	70277022	.	-	.	gene_id "XLOC_031894"; transcript_id "5_00085286"; exon_number "9"; gene_name "uc010qiy.1"; oId "uc010qiy.1"; nearest_ref "uc010qiy.1"; class_code "="; tss_id "TSS28848"; p_id "P28604";
chr10	hg19_knownGene	exon	70287003	70287584	.	-	.	gene_id "XLOC_031894"; transcript_id "5_00085286"; exon_number "10"; gene_name "uc010qiy.1"; oId "uc010qiy.1"; nearest_ref "uc010qiy.1"; class_code "="; tss_id "TSS28848"; p_id "P28604";
chr10	hg19_knownGene	exon	70242098	70243345	.	-	.	gene_id "XLOC_031894"; transcript_id "5_00085285"; exon_number "1"; gene_name "uc001joj.2"; oId "uc001joj.2"; nearest_ref "uc001joj.2"; class_code "="; tss_id "TSS28848"; p_id "P28604";
chr10	hg19_knownGene	exon	70246901	70246969	.	-	.	gene_id "XLOC_031894"; transcript_id "5_00085285"; exon_number "2"; gene_name "uc001joj.2"; oId "uc001joj.2"; nearest_ref "uc001joj.2"; class_code "="; tss_id "TSS28848"; p_id "P28604";
chr10	hg19_knownGene	exon	70248224	70248386	.	-	.	gene_id "XLOC_031894"; transcript_id "5_00085285"; exon_number "3"; gene_name "uc001joj.2"; oId "uc001joj.2"; nearest_ref "uc001joj.2"; class_code "="; tss_id "TSS28848"; p_id "P28604";
chr10	hg19_knownGene	exon	70252889	70252955	.	-	.	gene_id "XLOC_031894"; transcript_id "5_00085285"; exon_number "4"; gene_name "uc001joj.2"; oId "uc001joj.2"; nearest_ref "uc001joj.2"; class_code "="; tss_id "TSS28848"; p_id "P28604";
chr10	hg19_knownGene	exon	70253206	70253327	.	-	.	gene_id "XLOC_031894"; transcript_id "5_00085285"; exon_number "5"; gene_name "uc001joj.2"; oId "uc001joj.2"; nearest_ref "uc001joj.2"; class_code "="; tss_id "TSS28848"; p_id "P28604";
chr10	hg19_knownGene	exon	70263389	70263452	.	-	.	gene_id "XLOC_031894"; transcript_id "5_00085285"; exon_number "6"; gene_name "uc001joj.2"; oId "uc001joj.2"; nearest_ref "uc001joj.2"; class_code "="; tss_id "TSS28848"; p_id "P28604";
chr10	hg19_knownGene	exon	70266342	70266475	.	-	.	gene_id "XLOC_031894"; transcript_id "5_00085285"; exon_number "7"; gene_name "uc001joj.2"; oId "uc001joj.2"; nearest_ref "uc001joj.2"; class_code "="; tss_id "TSS28848"; p_id "P28604";
chr10	hg19_knownGene	exon	70276508	70276600	.	-	.	gene_id "XLOC_031894"; transcript_id "5_00085285"; exon_number "8"; gene_name "uc001joj.2"; oId "uc001joj.2"; nearest_ref "uc001joj.2"; class_code "="; tss_id "TSS28848"; p_id "P28604";
chr10	hg19_knownGene	exon	70276841	70276942	.	-	.	gene_id "XLOC_031894"; transcript_id "5_00085285"; exon_number "9"; gene_name "uc001joj.2"; oId "uc001joj.2"; nearest_ref "uc001joj.2"; class_code "="; tss_id "TSS28848"; p_id "P28604";
chr10	hg19_knownGene	exon	70287003	70287584	.	-	.	gene_id "XLOC_031894"; transcript_id "5_00085285"; exon_number "10"; gene_name "uc001joj.2"; oId "uc001joj.2"; nearest_ref "uc001joj.2"; class_code "="; tss_id "TSS28848"; p_id "P28604";
chr10	hg19_knownGene	exon	70242098	70243345	.	-	.	gene_id "XLOC_031894"; transcript_id "5_00085284"; exon_number "1"; gene_name "uc001joi.2"; oId "uc001joi.2"; nearest_ref "uc001joi.2"; class_code "="; tss_id "TSS28848"; p_id "P28603";
chr10	hg19_knownGene	exon	70246901	70246969	.	-	.	gene_id "XLOC_031894"; transcript_id "5_00085284"; exon_number "2"; gene_name "uc001joi.2"; oId "uc001joi.2"; nearest_ref "uc001joi.2"; class_code "="; tss_id "TSS28848"; p_id "P28603";
chr10	hg19_knownGene	exon	70248224	70248386	.	-	.	gene_id "XLOC_031894"; transcript_id "5_00085284"; exon_number "3"; gene_name "uc001joi.2"; oId "uc001joi.2"; nearest_ref "uc001joi.2"; class_code "="; tss_id "TSS28848"; p_id "P28603";
chr10	hg19_knownGene	exon	70252889	70252955	.	-	.	gene_id "XLOC_031894"; transcript_id "5_00085284"; exon_number "4"; gene_name "uc001joi.2"; oId "uc001joi.2"; nearest_ref "uc001joi.2"; class_code "="; tss_id "TSS28848"; p_id "P28603";
chr10	hg19_knownGene	exon	70253206	70253327	.	-	.	gene_id "XLOC_031894"; transcript_id "5_00085284"; exon_number "5"; gene_name "uc001joi.2"; oId "uc001joi.2"; nearest_ref "uc001joi.2"; class_code "="; tss_id "TSS28848"; p_id "P28603";
chr10	hg19_knownGene	exon	70263389	70263452	.	-	.	gene_id "XLOC_031894"; transcript_id "5_00085284"; exon_number "6"; gene_name "uc001joi.2"; oId "uc001joi.2"; nearest_ref "uc001joi.2"; class_code "="; tss_id "TSS28848"; p_id "P28603";
chr10	hg19_knownGene	exon	70266342	70266475	.	-	.	gene_id "XLOC_031894"; transcript_id "5_00085284"; exon_number "7"; gene_name "uc001joi.2"; oId "uc001joi.2"; nearest_ref "uc001joi.2"; class_code "="; tss_id "TSS28848"; p_id "P28603";
chr10	hg19_knownGene	exon	70276508	70276600	.	-	.	gene_id "XLOC_031894"; transcript_id "5_00085284"; exon_number "8"; gene_name "uc001joi.2"; oId "uc001joi.2"; nearest_ref "uc001joi.2"; class_code "="; tss_id "TSS28848"; p_id "P28603";
chr10	hg19_knownGene	exon	70287003	70287584	.	-	.	gene_id "XLOC_031894"; transcript_id "5_00085284"; exon_number "9"; gene_name "uc001joi.2"; oId "uc001joi.2"; nearest_ref "uc001joi.2"; class_code "="; tss_id "TSS28848"; p_id "P28603";
chr10	Cufflinks	exon	70242300	70243345	.	-	.	gene_id "XLOC_031894"; transcript_id "5_00087026"; exon_number "1"; gene_name "uc001joj.2"; oId "SC4.3925.5"; nearest_ref "uc001joj.2"; class_code "j"; tss_id "TSS28849";
chr10	Cufflinks	exon	70246901	70246969	.	-	.	gene_id "XLOC_031894"; transcript_id "5_00087026"; exon_number "2"; gene_name "uc001joj.2"; oId "SC4.3925.5"; nearest_ref "uc001joj.2"; class_code "j"; tss_id "TSS28849";
chr10	Cufflinks	exon	70248224	70248386	.	-	.	gene_id "XLOC_031894"; transcript_id "5_00087026"; exon_number "3"; gene_name "uc001joj.2"; oId "SC4.3925.5"; nearest_ref "uc001joj.2"; class_code "j"; tss_id "TSS28849";
chr10	Cufflinks	exon	70252889	70252955	.	-	.	gene_id "XLOC_031894"; transcript_id "5_00087026"; exon_number "4"; gene_name "uc001joj.2"; oId "SC4.3925.5"; nearest_ref "uc001joj.2"; class_code "j"; tss_id "TSS28849";
chr10	Cufflinks	exon	70253206	70253327	.	-	.	gene_id "XLOC_031894"; transcript_id "5_00087026"; exon_number "5"; gene_name "uc001joj.2"; oId "SC4.3925.5"; nearest_ref "uc001joj.2"; class_code "j"; tss_id "TSS28849";
chr10	Cufflinks	exon	70256191	70256224	.	-	.	gene_id "XLOC_031894"; transcript_id "5_00087026"; exon_number "6"; gene_name "uc001joj.2"; oId "SC4.3925.5"; nearest_ref "uc001joj.2"; class_code "j"; tss_id "TSS28849";
chr10	Cufflinks	exon	70240810	70241649	.	-	.	gene_id "XLOC_031895"; transcript_id "5_00087025"; exon_number "1"; gene_name "uc010qiy.1"; oId "SC4.3924.1"; nearest_ref "uc010qiy.1"; class_code "p";
chr10	Cufflinks	exon	70279233	70279682	.	-	.	gene_id "XLOC_031896"; transcript_id "5_00088632"; exon_number "1"; gene_name "uc001joj.2"; oId "upf1_r4.4578.1"; nearest_ref "uc001joj.2"; class_code "i";
chr10	Cufflinks	exon	70279843	70280525	.	-	.	gene_id "XLOC_031897"; transcript_id "5_00088633"; exon_number "1"; gene_name "uc001joj.2"; oId "upf1_r4.4579.1"; nearest_ref "uc001joj.2"; class_code "i";
chr10	Cufflinks	exon	70280636	70281298	.	-	.	gene_id "XLOC_031898"; transcript_id "5_00087028"; exon_number "1"; gene_name "uc001joj.2"; oId "SC4.3927.1"; nearest_ref "uc001joj.2"; class_code "i";
chr10	Cufflinks	exon	70281576	70282526	.	-	.	gene_id "XLOC_031899"; transcript_id "5_00088634"; exon_number "1"; gene_name "uc001joj.2"; oId "upf1_r4.4581.1"; nearest_ref "uc001joj.2"; class_code "i";
chr10	Cufflinks	exon	70282668	70283789	.	-	.	gene_id "XLOC_031900"; transcript_id "5_00088635"; exon_number "1"; gene_name "uc001joj.2"; oId "upf1_r4.4582.1"; nearest_ref "uc001joj.2"; class_code "i";
chr10	Cufflinks	exon	70284488	70285063	.	-	.	gene_id "XLOC_031901"; transcript_id "5_00088636"; exon_number "1"; gene_name "uc001joj.2"; oId "upf1_r4.4583.1"; nearest_ref "uc001joj.2"; class_code "i";
chr10	Cufflinks	exon	70285095	70285839	.	-	.	gene_id "XLOC_031902"; transcript_id "5_00087030"; exon_number "1"; gene_name "uc001joj.2"; oId "SC4.3929.1"; nearest_ref "uc001joj.2"; class_code "i";
chr10	Cufflinks	exon	70285791	70285891	.	-	.	gene_id "XLOC_031902"; transcript_id "5_00088638"; exon_number "1"; gene_name "uc001joj.2"; oId "upf1_r4.4585.1"; nearest_ref "uc001joj.2"; class_code "i";
chr10	Cufflinks	exon	70286333	70286952	.	-	.	gene_id "XLOC_031903"; transcript_id "5_00087712"; exon_number "1"; gene_name "uc001joj.2"; oId "upf3.2652.1"; nearest_ref "uc001joj.2"; class_code "i";
chr10	Cufflinks	exon	70303777	70303997	.	-	.	gene_id "XLOC_031904"; transcript_id "5_00085288"; exon_number "1"; oId "SC4.3931.1"; class_code ".";
chr10	Cufflinks	exon	70304263	70304648	.	-	.	gene_id "XLOC_031905"; transcript_id "5_00085289"; exon_number "1"; oId "upf3.2644.1"; class_code ".";
chr10	hg19_knownGene	exon	71163958	71164840	.	-	.	gene_id "XLOC_031907"; transcript_id "5_00085291"; exon_number "1"; gene_name "uc001jpm.2"; oId "uc001jpm.2"; nearest_ref "uc001jpm.2"; class_code "="; tss_id "TSS28852"; p_id "P28607";
chr10	hg19_knownGene	exon	71166840	71167036	.	-	.	gene_id "XLOC_031907"; transcript_id "5_00085291"; exon_number "2"; gene_name "uc001jpm.2"; oId "uc001jpm.2"; nearest_ref "uc001jpm.2"; class_code "="; tss_id "TSS28852"; p_id "P28607";
chr10	hg19_knownGene	exon	71168678	71169038	.	-	.	gene_id "XLOC_031907"; transcript_id "5_00085291"; exon_number "3"; gene_name "uc001jpm.2"; oId "uc001jpm.2"; nearest_ref "uc001jpm.2"; class_code "="; tss_id "TSS28852"; p_id "P28607";
chr10	hg19_knownGene	exon	71163958	71164840	.	-	.	gene_id "XLOC_031907"; transcript_id "5_00085292"; exon_number "1"; gene_name "uc001jpn.2"; oId "uc001jpn.2"; nearest_ref "uc001jpn.2"; class_code "="; tss_id "TSS28853"; p_id "P28606";
chr10	hg19_knownGene	exon	71166840	71167036	.	-	.	gene_id "XLOC_031907"; transcript_id "5_00085292"; exon_number "2"; gene_name "uc001jpn.2"; oId "uc001jpn.2"; nearest_ref "uc001jpn.2"; class_code "="; tss_id "TSS28853"; p_id "P28606";
chr10	hg19_knownGene	exon	71168678	71168831	.	-	.	gene_id "XLOC_031907"; transcript_id "5_00085292"; exon_number "3"; gene_name "uc001jpn.2"; oId "uc001jpn.2"; nearest_ref "uc001jpn.2"; class_code "="; tss_id "TSS28853"; p_id "P28606";
chr10	hg19_knownGene	exon	71174701	71174895	.	-	.	gene_id "XLOC_031907"; transcript_id "5_00085292"; exon_number "4"; gene_name "uc001jpn.2"; oId "uc001jpn.2"; nearest_ref "uc001jpn.2"; class_code "="; tss_id "TSS28853"; p_id "P28606";
chr10	hg19_knownGene	exon	71175688	71176674	.	-	.	gene_id "XLOC_031907"; transcript_id "5_00085292"; exon_number "5"; gene_name "uc001jpn.2"; oId "uc001jpn.2"; nearest_ref "uc001jpn.2"; class_code "="; tss_id "TSS28853"; p_id "P28606";
chr10	Cufflinks	exon	71192775	71193116	.	-	.	gene_id "XLOC_031908"; transcript_id "5_00085293"; exon_number "1"; oId "SC3.2595.1"; class_code ".";
chr10	hg19_knownGene	exon	71331792	71332800	.	-	.	gene_id "XLOC_031909"; transcript_id "5_00085294"; exon_number "1"; gene_name "uc001jpp.2"; oId "uc001jpp.2"; nearest_ref "uc001jpp.2"; class_code "="; tss_id "TSS28854"; p_id "P28608";
chr10	hg19_knownGene	exon	71332966	71333122	.	-	.	gene_id "XLOC_031909"; transcript_id "5_00085294"; exon_number "2"; gene_name "uc001jpp.2"; oId "uc001jpp.2"; nearest_ref "uc001jpp.2"; class_code "="; tss_id "TSS28854"; p_id "P28608";
chr10	Cufflinks	exon	71854682	71854905	.	-	.	gene_id "XLOC_031910"; transcript_id "5_00088640"; exon_number "1"; gene_name "uc001jqm.2"; oId "upf1_r4.4638.1"; nearest_ref "uc001jqm.2"; class_code "i";
chr10	Cufflinks	exon	71855737	71856534	.	-	.	gene_id "XLOC_031911"; transcript_id "5_00087713"; exon_number "1"; gene_name "uc001jqn.2"; oId "upf3.2700.1"; nearest_ref "uc001jqn.2"; class_code "i";
chr10	Cufflinks	exon	71856189	71856774	.	-	.	gene_id "XLOC_031911"; transcript_id "5_00088642"; exon_number "1"; gene_name "uc001jqn.2"; oId "upf1_r4.4640.1"; nearest_ref "uc001jqn.2"; class_code "i";
chr10	hg19_knownGene	exon	71857979	71859375	.	-	.	gene_id "XLOC_031912"; transcript_id "5_00085295"; exon_number "1"; gene_name "uc010qjg.1"; oId "uc010qjg.1"; nearest_ref "uc010qjg.1"; class_code "="; tss_id "TSS28855"; p_id "P28613";
chr10	hg19_knownGene	exon	71873901	71874085	.	-	.	gene_id "XLOC_031912"; transcript_id "5_00085295"; exon_number "2"; gene_name "uc010qjg.1"; oId "uc010qjg.1"; nearest_ref "uc010qjg.1"; class_code "="; tss_id "TSS28855"; p_id "P28613";
chr10	hg19_knownGene	exon	71874676	71874876	.	-	.	gene_id "XLOC_031912"; transcript_id "5_00085295"; exon_number "3"; gene_name "uc010qjg.1"; oId "uc010qjg.1"; nearest_ref "uc010qjg.1"; class_code "="; tss_id "TSS28855"; p_id "P28613";
chr10	hg19_knownGene	exon	71876378	71876530	.	-	.	gene_id "XLOC_031912"; transcript_id "5_00085295"; exon_number "4"; gene_name "uc010qjg.1"; oId "uc010qjg.1"; nearest_ref "uc010qjg.1"; class_code "="; tss_id "TSS28855"; p_id "P28613";
chr10	hg19_knownGene	exon	71877568	71877676	.	-	.	gene_id "XLOC_031912"; transcript_id "5_00085295"; exon_number "5"; gene_name "uc010qjg.1"; oId "uc010qjg.1"; nearest_ref "uc010qjg.1"; class_code "="; tss_id "TSS28855"; p_id "P28613";
chr10	hg19_knownGene	exon	71880263	71880355	.	-	.	gene_id "XLOC_031912"; transcript_id "5_00085295"; exon_number "6"; gene_name "uc010qjg.1"; oId "uc010qjg.1"; nearest_ref "uc010qjg.1"; class_code "="; tss_id "TSS28855"; p_id "P28613";
chr10	hg19_knownGene	exon	71880848	71880967	.	-	.	gene_id "XLOC_031912"; transcript_id "5_00085295"; exon_number "7"; gene_name "uc010qjg.1"; oId "uc010qjg.1"; nearest_ref "uc010qjg.1"; class_code "="; tss_id "TSS28855"; p_id "P28613";
chr10	hg19_knownGene	exon	71883161	71883276	.	-	.	gene_id "XLOC_031912"; transcript_id "5_00085295"; exon_number "8"; gene_name "uc010qjg.1"; oId "uc010qjg.1"; nearest_ref "uc010qjg.1"; class_code "="; tss_id "TSS28855"; p_id "P28613";
chr10	hg19_knownGene	exon	71883663	71883853	.	-	.	gene_id "XLOC_031912"; transcript_id "5_00085295"; exon_number "9"; gene_name "uc010qjg.1"; oId "uc010qjg.1"; nearest_ref "uc010qjg.1"; class_code "="; tss_id "TSS28855"; p_id "P28613";
chr10	Cufflinks	exon	71871564	71871675	.	-	.	gene_id "XLOC_031912"; transcript_id "5_00088643"; exon_number "1"; gene_name "uc001jqp.1"; oId "upf1_r4.4637.2"; nearest_ref "uc001jqp.1"; class_code "j"; tss_id "TSS28856";
chr10	Cufflinks	exon	71873901	71874085	.	-	.	gene_id "XLOC_031912"; transcript_id "5_00088643"; exon_number "2"; gene_name "uc001jqp.1"; oId "upf1_r4.4637.2"; nearest_ref "uc001jqp.1"; class_code "j"; tss_id "TSS28856";
chr10	Cufflinks	exon	71874676	71874876	.	-	.	gene_id "XLOC_031912"; transcript_id "5_00088643"; exon_number "3"; gene_name "uc001jqp.1"; oId "upf1_r4.4637.2"; nearest_ref "uc001jqp.1"; class_code "j"; tss_id "TSS28856";
chr10	Cufflinks	exon	71876378	71876530	.	-	.	gene_id "XLOC_031912"; transcript_id "5_00088643"; exon_number "4"; gene_name "uc001jqp.1"; oId "upf1_r4.4637.2"; nearest_ref "uc001jqp.1"; class_code "j"; tss_id "TSS28856";
chr10	Cufflinks	exon	71877568	71877676	.	-	.	gene_id "XLOC_031912"; transcript_id "5_00088643"; exon_number "5"; gene_name "uc001jqp.1"; oId "upf1_r4.4637.2"; nearest_ref "uc001jqp.1"; class_code "j"; tss_id "TSS28856";
chr10	Cufflinks	exon	71880263	71880355	.	-	.	gene_id "XLOC_031912"; transcript_id "5_00088643"; exon_number "6"; gene_name "uc001jqp.1"; oId "upf1_r4.4637.2"; nearest_ref "uc001jqp.1"; class_code "j"; tss_id "TSS28856";
chr10	Cufflinks	exon	71880848	71880967	.	-	.	gene_id "XLOC_031912"; transcript_id "5_00088643"; exon_number "7"; gene_name "uc001jqp.1"; oId "upf1_r4.4637.2"; nearest_ref "uc001jqp.1"; class_code "j"; tss_id "TSS28856";
chr10	Cufflinks	exon	71883161	71883276	.	-	.	gene_id "XLOC_031912"; transcript_id "5_00088643"; exon_number "8"; gene_name "uc001jqp.1"; oId "upf1_r4.4637.2"; nearest_ref "uc001jqp.1"; class_code "j"; tss_id "TSS28856";
chr10	Cufflinks	exon	71883663	71883853	.	-	.	gene_id "XLOC_031912"; transcript_id "5_00088643"; exon_number "9"; gene_name "uc001jqp.1"; oId "upf1_r4.4637.2"; nearest_ref "uc001jqp.1"; class_code "j"; tss_id "TSS28856";
chr10	Cufflinks	exon	71892490	71892690	.	-	.	gene_id "XLOC_031912"; transcript_id "5_00088643"; exon_number "10"; gene_name "uc001jqp.1"; oId "upf1_r4.4637.2"; nearest_ref "uc001jqp.1"; class_code "j"; tss_id "TSS28856";
chr10	hg19_knownGene	exon	71872030	71874085	.	-	.	gene_id "XLOC_031912"; transcript_id "5_00085296"; exon_number "1"; gene_name "uc001jqp.1"; oId "uc001jqp.1"; nearest_ref "uc001jqp.1"; class_code "="; tss_id "TSS28856"; p_id "P28613";
chr10	hg19_knownGene	exon	71874676	71874876	.	-	.	gene_id "XLOC_031912"; transcript_id "5_00085296"; exon_number "2"; gene_name "uc001jqp.1"; oId "uc001jqp.1"; nearest_ref "uc001jqp.1"; class_code "="; tss_id "TSS28856"; p_id "P28613";
chr10	hg19_knownGene	exon	71876378	71876530	.	-	.	gene_id "XLOC_031912"; transcript_id "5_00085296"; exon_number "3"; gene_name "uc001jqp.1"; oId "uc001jqp.1"; nearest_ref "uc001jqp.1"; class_code "="; tss_id "TSS28856"; p_id "P28613";
chr10	hg19_knownGene	exon	71877568	71877676	.	-	.	gene_id "XLOC_031912"; transcript_id "5_00085296"; exon_number "4"; gene_name "uc001jqp.1"; oId "uc001jqp.1"; nearest_ref "uc001jqp.1"; class_code "="; tss_id "TSS28856"; p_id "P28613";
chr10	hg19_knownGene	exon	71880263	71880355	.	-	.	gene_id "XLOC_031912"; transcript_id "5_00085296"; exon_number "5"; gene_name "uc001jqp.1"; oId "uc001jqp.1"; nearest_ref "uc001jqp.1"; class_code "="; tss_id "TSS28856"; p_id "P28613";
chr10	hg19_knownGene	exon	71880848	71880967	.	-	.	gene_id "XLOC_031912"; transcript_id "5_00085296"; exon_number "6"; gene_name "uc001jqp.1"; oId "uc001jqp.1"; nearest_ref "uc001jqp.1"; class_code "="; tss_id "TSS28856"; p_id "P28613";
chr10	hg19_knownGene	exon	71883161	71883276	.	-	.	gene_id "XLOC_031912"; transcript_id "5_00085296"; exon_number "7"; gene_name "uc001jqp.1"; oId "uc001jqp.1"; nearest_ref "uc001jqp.1"; class_code "="; tss_id "TSS28856"; p_id "P28613";
chr10	hg19_knownGene	exon	71883663	71883853	.	-	.	gene_id "XLOC_031912"; transcript_id "5_00085296"; exon_number "8"; gene_name "uc001jqp.1"; oId "uc001jqp.1"; nearest_ref "uc001jqp.1"; class_code "="; tss_id "TSS28856"; p_id "P28613";
chr10	hg19_knownGene	exon	71892490	71892690	.	-	.	gene_id "XLOC_031912"; transcript_id "5_00085296"; exon_number "9"; gene_name "uc001jqp.1"; oId "uc001jqp.1"; nearest_ref "uc001jqp.1"; class_code "="; tss_id "TSS28856"; p_id "P28613";
chr10	Cufflinks	exon	71873887	71874085	.	-	.	gene_id "XLOC_031912"; transcript_id "5_00088644"; exon_number "1"; gene_name "uc001jqp.1"; oId "upf1_r4.4637.4"; nearest_ref "uc001jqp.1"; class_code "j"; tss_id "TSS28858";
chr10	Cufflinks	exon	71874676	71874876	.	-	.	gene_id "XLOC_031912"; transcript_id "5_00088644"; exon_number "2"; gene_name "uc001jqp.1"; oId "upf1_r4.4637.4"; nearest_ref "uc001jqp.1"; class_code "j"; tss_id "TSS28858";
chr10	Cufflinks	exon	71876378	71876530	.	-	.	gene_id "XLOC_031912"; transcript_id "5_00088644"; exon_number "3"; gene_name "uc001jqp.1"; oId "upf1_r4.4637.4"; nearest_ref "uc001jqp.1"; class_code "j"; tss_id "TSS28858";
chr10	Cufflinks	exon	71877568	71877676	.	-	.	gene_id "XLOC_031912"; transcript_id "5_00088644"; exon_number "4"; gene_name "uc001jqp.1"; oId "upf1_r4.4637.4"; nearest_ref "uc001jqp.1"; class_code "j"; tss_id "TSS28858";
chr10	Cufflinks	exon	71880263	71880355	.	-	.	gene_id "XLOC_031912"; transcript_id "5_00088644"; exon_number "5"; gene_name "uc001jqp.1"; oId "upf1_r4.4637.4"; nearest_ref "uc001jqp.1"; class_code "j"; tss_id "TSS28858";
chr10	Cufflinks	exon	71880629	71880652	.	-	.	gene_id "XLOC_031912"; transcript_id "5_00088644"; exon_number "6"; gene_name "uc001jqp.1"; oId "upf1_r4.4637.4"; nearest_ref "uc001jqp.1"; class_code "j"; tss_id "TSS28858";
chr10	Cufflinks	exon	71874005	71874085	.	-	.	gene_id "XLOC_031912"; transcript_id "5_00087035"; exon_number "1"; gene_name "uc001jqp.1"; oId "SC4.3954.3"; nearest_ref "uc001jqp.1"; class_code "j"; tss_id "TSS28856";
chr10	Cufflinks	exon	71874676	71874876	.	-	.	gene_id "XLOC_031912"; transcript_id "5_00087035"; exon_number "2"; gene_name "uc001jqp.1"; oId "SC4.3954.3"; nearest_ref "uc001jqp.1"; class_code "j"; tss_id "TSS28856";
chr10	Cufflinks	exon	71876378	71876530	.	-	.	gene_id "XLOC_031912"; transcript_id "5_00087035"; exon_number "3"; gene_name "uc001jqp.1"; oId "SC4.3954.3"; nearest_ref "uc001jqp.1"; class_code "j"; tss_id "TSS28856";
chr10	Cufflinks	exon	71877568	71877676	.	-	.	gene_id "XLOC_031912"; transcript_id "5_00087035"; exon_number "4"; gene_name "uc001jqp.1"; oId "SC4.3954.3"; nearest_ref "uc001jqp.1"; class_code "j"; tss_id "TSS28856";
chr10	Cufflinks	exon	71880263	71880349	.	-	.	gene_id "XLOC_031912"; transcript_id "5_00087035"; exon_number "5"; gene_name "uc001jqp.1"; oId "SC4.3954.3"; nearest_ref "uc001jqp.1"; class_code "j"; tss_id "TSS28856";
chr10	Cufflinks	exon	71880848	71880967	.	-	.	gene_id "XLOC_031912"; transcript_id "5_00087035"; exon_number "6"; gene_name "uc001jqp.1"; oId "SC4.3954.3"; nearest_ref "uc001jqp.1"; class_code "j"; tss_id "TSS28856";
chr10	Cufflinks	exon	71883161	71883276	.	-	.	gene_id "XLOC_031912"; transcript_id "5_00087035"; exon_number "7"; gene_name "uc001jqp.1"; oId "SC4.3954.3"; nearest_ref "uc001jqp.1"; class_code "j"; tss_id "TSS28856";
chr10	Cufflinks	exon	71883663	71883853	.	-	.	gene_id "XLOC_031912"; transcript_id "5_00087035"; exon_number "8"; gene_name "uc001jqp.1"; oId "SC4.3954.3"; nearest_ref "uc001jqp.1"; class_code "j"; tss_id "TSS28856";
chr10	Cufflinks	exon	71892490	71892690	.	-	.	gene_id "XLOC_031912"; transcript_id "5_00087035"; exon_number "9"; gene_name "uc001jqp.1"; oId "SC4.3954.3"; nearest_ref "uc001jqp.1"; class_code "j"; tss_id "TSS28856";
chr10	hg19_knownGene	exon	71897735	71899897	.	-	.	gene_id "XLOC_031912"; transcript_id "5_00085300"; exon_number "1"; gene_name "uc001jqt.2"; oId "uc001jqt.2"; nearest_ref "uc001jqt.2"; class_code "="; tss_id "TSS28859";
chr10	hg19_knownGene	exon	71906409	71906496	.	-	.	gene_id "XLOC_031912"; transcript_id "5_00085300"; exon_number "2"; gene_name "uc001jqt.2"; oId "uc001jqt.2"; nearest_ref "uc001jqt.2"; class_code "="; tss_id "TSS28859";
chr10	hg19_knownGene	exon	71897735	71899897	.	-	.	gene_id "XLOC_031912"; transcript_id "5_00085299"; exon_number "1"; gene_name "uc001jqs.2"; oId "uc001jqs.2"; nearest_ref "uc001jqs.2"; class_code "="; tss_id "TSS28859"; p_id "P28610";
chr10	hg19_knownGene	exon	71905177	71906496	.	-	.	gene_id "XLOC_031912"; transcript_id "5_00085299"; exon_number "2"; gene_name "uc001jqs.2"; oId "uc001jqs.2"; nearest_ref "uc001jqs.2"; class_code "="; tss_id "TSS28859"; p_id "P28610";
chr10	hg19_knownGene	exon	71897735	71899897	.	-	.	gene_id "XLOC_031912"; transcript_id "5_00085298"; exon_number "1"; gene_name "uc001jqr.2"; oId "uc001jqr.2"; nearest_ref "uc001jqr.2"; class_code "="; tss_id "TSS28859"; p_id "P28609";
chr10	hg19_knownGene	exon	71902424	71902609	.	-	.	gene_id "XLOC_031912"; transcript_id "5_00085298"; exon_number "2"; gene_name "uc001jqr.2"; oId "uc001jqr.2"; nearest_ref "uc001jqr.2"; class_code "="; tss_id "TSS28859"; p_id "P28609";
chr10	hg19_knownGene	exon	71903598	71903728	.	-	.	gene_id "XLOC_031912"; transcript_id "5_00085298"; exon_number "3"; gene_name "uc001jqr.2"; oId "uc001jqr.2"; nearest_ref "uc001jqr.2"; class_code "="; tss_id "TSS28859"; p_id "P28609";
chr10	hg19_knownGene	exon	71905177	71906496	.	-	.	gene_id "XLOC_031912"; transcript_id "5_00085298"; exon_number "4"; gene_name "uc001jqr.2"; oId "uc001jqr.2"; nearest_ref "uc001jqr.2"; class_code "="; tss_id "TSS28859"; p_id "P28609";
chr10	Cufflinks	exon	71897735	71899897	.	-	.	gene_id "XLOC_031912"; transcript_id "5_00085297"; exon_number "1"; gene_name "uc001jqq.2"; oId "uc001jqq.2_ext"; nearest_ref "uc001jqq.2"; class_code "="; tss_id "TSS28859";
chr10	Cufflinks	exon	71902424	71902609	.	-	.	gene_id "XLOC_031912"; transcript_id "5_00085297"; exon_number "2"; gene_name "uc001jqq.2"; oId "uc001jqq.2_ext"; nearest_ref "uc001jqq.2"; class_code "="; tss_id "TSS28859";
chr10	Cufflinks	exon	71903598	71903728	.	-	.	gene_id "XLOC_031912"; transcript_id "5_00085297"; exon_number "3"; gene_name "uc001jqq.2"; oId "uc001jqq.2_ext"; nearest_ref "uc001jqq.2"; class_code "="; tss_id "TSS28859";
chr10	Cufflinks	exon	71906289	71906496	.	-	.	gene_id "XLOC_031912"; transcript_id "5_00085297"; exon_number "4"; gene_name "uc001jqq.2"; oId "uc001jqq.2_ext"; nearest_ref "uc001jqq.2"; class_code "="; tss_id "TSS28859";
chr10	Cufflinks	exon	71899000	71899897	.	-	.	gene_id "XLOC_031912"; transcript_id "5_00087036"; exon_number "1"; gene_name "uc001jqt.2"; oId "SC4.3960.5"; nearest_ref "uc001jqt.2"; class_code "j"; tss_id "TSS28860";
chr10	Cufflinks	exon	71902521	71902609	.	-	.	gene_id "XLOC_031912"; transcript_id "5_00087036"; exon_number "2"; gene_name "uc001jqt.2"; oId "SC4.3960.5"; nearest_ref "uc001jqt.2"; class_code "j"; tss_id "TSS28860";
chr10	Cufflinks	exon	71903598	71905174	.	-	.	gene_id "XLOC_031912"; transcript_id "5_00087036"; exon_number "3"; gene_name "uc001jqt.2"; oId "SC4.3960.5"; nearest_ref "uc001jqt.2"; class_code "j"; tss_id "TSS28860";
chr10	Cufflinks	exon	71899000	71899897	.	-	.	gene_id "XLOC_031912"; transcript_id "5_00087037"; exon_number "1"; gene_name "uc001jqt.2"; oId "SC4.3960.6"; nearest_ref "uc001jqt.2"; class_code "j"; tss_id "TSS28859";
chr10	Cufflinks	exon	71902424	71902609	.	-	.	gene_id "XLOC_031912"; transcript_id "5_00087037"; exon_number "2"; gene_name "uc001jqt.2"; oId "SC4.3960.6"; nearest_ref "uc001jqt.2"; class_code "j"; tss_id "TSS28859";
chr10	Cufflinks	exon	71903598	71903728	.	-	.	gene_id "XLOC_031912"; transcript_id "5_00087037"; exon_number "3"; gene_name "uc001jqt.2"; oId "SC4.3960.6"; nearest_ref "uc001jqt.2"; class_code "j"; tss_id "TSS28859";
chr10	Cufflinks	exon	71906409	71906496	.	-	.	gene_id "XLOC_031912"; transcript_id "5_00087037"; exon_number "4"; gene_name "uc001jqt.2"; oId "SC4.3960.6"; nearest_ref "uc001jqt.2"; class_code "j"; tss_id "TSS28859";
chr10	hg19_knownGene	exon	71909967	71912348	.	-	.	gene_id "XLOC_031912"; transcript_id "5_00085305"; exon_number "1"; gene_name "uc010qjj.1"; oId "uc010qjj.1"; nearest_ref "uc010qjj.1"; class_code "="; tss_id "TSS28857"; p_id "P28612";
chr10	hg19_knownGene	exon	71913594	71913725	.	-	.	gene_id "XLOC_031912"; transcript_id "5_00085305"; exon_number "2"; gene_name "uc010qjj.1"; oId "uc010qjj.1"; nearest_ref "uc010qjj.1"; class_code "="; tss_id "TSS28857"; p_id "P28612";
chr10	hg19_knownGene	exon	71917520	71917623	.	-	.	gene_id "XLOC_031912"; transcript_id "5_00085305"; exon_number "3"; gene_name "uc010qjj.1"; oId "uc010qjj.1"; nearest_ref "uc010qjj.1"; class_code "="; tss_id "TSS28857"; p_id "P28612";
chr10	hg19_knownGene	exon	71920760	71920825	.	-	.	gene_id "XLOC_031912"; transcript_id "5_00085305"; exon_number "4"; gene_name "uc010qjj.1"; oId "uc010qjj.1"; nearest_ref "uc010qjj.1"; class_code "="; tss_id "TSS28857"; p_id "P28612";
chr10	hg19_knownGene	exon	71921375	71921458	.	-	.	gene_id "XLOC_031912"; transcript_id "5_00085305"; exon_number "5"; gene_name "uc010qjj.1"; oId "uc010qjj.1"; nearest_ref "uc010qjj.1"; class_code "="; tss_id "TSS28857"; p_id "P28612";
chr10	hg19_knownGene	exon	71930169	71930285	.	-	.	gene_id "XLOC_031912"; transcript_id "5_00085305"; exon_number "6"; gene_name "uc010qjj.1"; oId "uc010qjj.1"; nearest_ref "uc010qjj.1"; class_code "="; tss_id "TSS28857"; p_id "P28612";
chr10	hg19_knownGene	exon	71909967	71912348	.	-	.	gene_id "XLOC_031912"; transcript_id "5_00085304"; exon_number "1"; gene_name "uc010qji.1"; oId "uc010qji.1"; nearest_ref "uc010qji.1"; class_code "="; tss_id "TSS28857"; p_id "P28611";
chr10	hg19_knownGene	exon	71913594	71913725	.	-	.	gene_id "XLOC_031912"; transcript_id "5_00085304"; exon_number "2"; gene_name "uc010qji.1"; oId "uc010qji.1"; nearest_ref "uc010qji.1"; class_code "="; tss_id "TSS28857"; p_id "P28611";
chr10	hg19_knownGene	exon	71917520	71917623	.	-	.	gene_id "XLOC_031912"; transcript_id "5_00085304"; exon_number "3"; gene_name "uc010qji.1"; oId "uc010qji.1"; nearest_ref "uc010qji.1"; class_code "="; tss_id "TSS28857"; p_id "P28611";
chr10	hg19_knownGene	exon	71920760	71920825	.	-	.	gene_id "XLOC_031912"; transcript_id "5_00085304"; exon_number "4"; gene_name "uc010qji.1"; oId "uc010qji.1"; nearest_ref "uc010qji.1"; class_code "="; tss_id "TSS28857"; p_id "P28611";
chr10	hg19_knownGene	exon	71921375	71921494	.	-	.	gene_id "XLOC_031912"; transcript_id "5_00085304"; exon_number "5"; gene_name "uc010qji.1"; oId "uc010qji.1"; nearest_ref "uc010qji.1"; class_code "="; tss_id "TSS28857"; p_id "P28611";
chr10	hg19_knownGene	exon	71921614	71921687	.	-	.	gene_id "XLOC_031912"; transcript_id "5_00085304"; exon_number "6"; gene_name "uc010qji.1"; oId "uc010qji.1"; nearest_ref "uc010qji.1"; class_code "="; tss_id "TSS28857"; p_id "P28611";
chr10	hg19_knownGene	exon	71930169	71930285	.	-	.	gene_id "XLOC_031912"; transcript_id "5_00085304"; exon_number "7"; gene_name "uc010qji.1"; oId "uc010qji.1"; nearest_ref "uc010qji.1"; class_code "="; tss_id "TSS28857"; p_id "P28611";
chr10	hg19_knownGene	exon	71909967	71912348	.	-	.	gene_id "XLOC_031912"; transcript_id "5_00085303"; exon_number "1"; gene_name "uc010qjh.1"; oId "uc010qjh.1"; nearest_ref "uc010qjh.1"; class_code "="; tss_id "TSS28857"; p_id "P28611";
chr10	hg19_knownGene	exon	71913594	71913725	.	-	.	gene_id "XLOC_031912"; transcript_id "5_00085303"; exon_number "2"; gene_name "uc010qjh.1"; oId "uc010qjh.1"; nearest_ref "uc010qjh.1"; class_code "="; tss_id "TSS28857"; p_id "P28611";
chr10	hg19_knownGene	exon	71917520	71917623	.	-	.	gene_id "XLOC_031912"; transcript_id "5_00085303"; exon_number "3"; gene_name "uc010qjh.1"; oId "uc010qjh.1"; nearest_ref "uc010qjh.1"; class_code "="; tss_id "TSS28857"; p_id "P28611";
chr10	hg19_knownGene	exon	71920760	71920825	.	-	.	gene_id "XLOC_031912"; transcript_id "5_00085303"; exon_number "4"; gene_name "uc010qjh.1"; oId "uc010qjh.1"; nearest_ref "uc010qjh.1"; class_code "="; tss_id "TSS28857"; p_id "P28611";
chr10	hg19_knownGene	exon	71921375	71921494	.	-	.	gene_id "XLOC_031912"; transcript_id "5_00085303"; exon_number "5"; gene_name "uc010qjh.1"; oId "uc010qjh.1"; nearest_ref "uc010qjh.1"; class_code "="; tss_id "TSS28857"; p_id "P28611";
chr10	hg19_knownGene	exon	71921614	71921687	.	-	.	gene_id "XLOC_031912"; transcript_id "5_00085303"; exon_number "6"; gene_name "uc010qjh.1"; oId "uc010qjh.1"; nearest_ref "uc010qjh.1"; class_code "="; tss_id "TSS28857"; p_id "P28611";
chr10	hg19_knownGene	exon	71922446	71922515	.	-	.	gene_id "XLOC_031912"; transcript_id "5_00085303"; exon_number "7"; gene_name "uc010qjh.1"; oId "uc010qjh.1"; nearest_ref "uc010qjh.1"; class_code "="; tss_id "TSS28857"; p_id "P28611";
chr10	hg19_knownGene	exon	71930169	71930285	.	-	.	gene_id "XLOC_031912"; transcript_id "5_00085303"; exon_number "8"; gene_name "uc010qjh.1"; oId "uc010qjh.1"; nearest_ref "uc010qjh.1"; class_code "="; tss_id "TSS28857"; p_id "P28611";
chr10	Cufflinks	exon	71862031	71862246	.	-	.	gene_id "XLOC_031913"; transcript_id "5_00087034"; exon_number "1"; gene_name "uc010qjg.1"; oId "SC4.3955.1"; nearest_ref "uc010qjg.1"; class_code "i";
chr10	Cufflinks	exon	71863722	71864075	.	-	.	gene_id "XLOC_031914"; transcript_id "5_00087714"; exon_number "1"; gene_name "uc010qjg.1"; oId "upf3.2701.1"; nearest_ref "uc010qjg.1"; class_code "i";
chr10	Cufflinks	exon	71893862	71894072	.	-	.	gene_id "XLOC_031915"; transcript_id "5_00088645"; exon_number "1"; oId "upf1_r4.4643.1"; class_code "u";
chr10	Cufflinks	exon	71907948	71908516	.	-	.	gene_id "XLOC_031916"; transcript_id "5_00087038"; exon_number "1"; gene_name "uc010qjh.1"; oId "SC4.3958.1"; nearest_ref "uc010qjh.1"; class_code "p";
chr10	Cufflinks	exon	71908075	71908866	.	-	.	gene_id "XLOC_031916"; transcript_id "5_00085302"; exon_number "1"; gene_name "uc010qjh.1"; oId "SC3.2598.1"; nearest_ref "uc010qjh.1"; class_code "p";
chr10	Cufflinks	exon	71908684	71909286	.	-	.	gene_id "XLOC_031916"; transcript_id "5_00087039"; exon_number "1"; gene_name "uc010qjh.1"; oId "SC4.3959.1"; nearest_ref "uc010qjh.1"; class_code "p";
chr10	Cufflinks	exon	71909500	71909711	.	-	.	gene_id "XLOC_031917"; transcript_id "5_00088648"; exon_number "1"; gene_name "uc010qjh.1"; oId "upf1_r4.4645.1"; nearest_ref "uc010qjh.1"; class_code "p";
chr10	Cufflinks	exon	71956902	71957419	.	-	.	gene_id "XLOC_031918"; transcript_id "5_00087040"; exon_number "1"; oId "SC4.3961.1"; class_code "u";
chr10	Cufflinks	exon	71959343	71960047	.	-	.	gene_id "XLOC_031919"; transcript_id "5_00087041"; exon_number "1"; oId "SC4.3962.1"; class_code "u";
chr10	Cufflinks	exon	71960266	71960899	.	-	.	gene_id "XLOC_031920"; transcript_id "5_00087042"; exon_number "1"; gene_name "uc001jqv.1"; oId "SC4.3963.1"; nearest_ref "uc001jqv.1"; class_code "p";
chr10	Cufflinks	exon	71960968	71962271	.	-	.	gene_id "XLOC_031921"; transcript_id "5_00087043"; exon_number "1"; gene_name "uc001jqv.1"; oId "SC4.3964.1"; nearest_ref "uc001jqv.1"; class_code "p";
chr10	Cufflinks	exon	71962586	71962942	.	-	.	gene_id "XLOC_031922"; transcript_id "5_00085307"; exon_number "1"; gene_name "uc001jqv.1"; oId "SC3.uc001jqv.1.2"; nearest_ref "uc001jqv.1"; class_code "j"; tss_id "TSS28862";
chr10	Cufflinks	exon	71964629	71964671	.	-	.	gene_id "XLOC_031922"; transcript_id "5_00085307"; exon_number "2"; gene_name "uc001jqv.1"; oId "SC3.uc001jqv.1.2"; nearest_ref "uc001jqv.1"; class_code "j"; tss_id "TSS28862";
chr10	Cufflinks	exon	71966020	71966089	.	-	.	gene_id "XLOC_031922"; transcript_id "5_00085307"; exon_number "3"; gene_name "uc001jqv.1"; oId "SC3.uc001jqv.1.2"; nearest_ref "uc001jqv.1"; class_code "j"; tss_id "TSS28862";
chr10	Cufflinks	exon	71968961	71969046	.	-	.	gene_id "XLOC_031922"; transcript_id "5_00085307"; exon_number "4"; gene_name "uc001jqv.1"; oId "SC3.uc001jqv.1.2"; nearest_ref "uc001jqv.1"; class_code "j"; tss_id "TSS28862";
chr10	Cufflinks	exon	71969314	71969441	.	-	.	gene_id "XLOC_031922"; transcript_id "5_00085307"; exon_number "5"; gene_name "uc001jqv.1"; oId "SC3.uc001jqv.1.2"; nearest_ref "uc001jqv.1"; class_code "j"; tss_id "TSS28862";
chr10	Cufflinks	exon	71973219	71973463	.	-	.	gene_id "XLOC_031922"; transcript_id "5_00085307"; exon_number "6"; gene_name "uc001jqv.1"; oId "SC3.uc001jqv.1.2"; nearest_ref "uc001jqv.1"; class_code "j"; tss_id "TSS28862";
chr10	Cufflinks	exon	71962586	71962942	.	-	.	gene_id "XLOC_031922"; transcript_id "5_00087716"; exon_number "1"; gene_name "uc001jqv.1"; oId "upf3.uc001jqv.1.2"; nearest_ref "uc001jqv.1"; class_code "j"; tss_id "TSS28863";
chr10	Cufflinks	exon	71964629	71964671	.	-	.	gene_id "XLOC_031922"; transcript_id "5_00087716"; exon_number "2"; gene_name "uc001jqv.1"; oId "upf3.uc001jqv.1.2"; nearest_ref "uc001jqv.1"; class_code "j"; tss_id "TSS28863";
chr10	Cufflinks	exon	71966020	71966089	.	-	.	gene_id "XLOC_031922"; transcript_id "5_00087716"; exon_number "3"; gene_name "uc001jqv.1"; oId "upf3.uc001jqv.1.2"; nearest_ref "uc001jqv.1"; class_code "j"; tss_id "TSS28863";
chr10	Cufflinks	exon	71968961	71969046	.	-	.	gene_id "XLOC_031922"; transcript_id "5_00087716"; exon_number "4"; gene_name "uc001jqv.1"; oId "upf3.uc001jqv.1.2"; nearest_ref "uc001jqv.1"; class_code "j"; tss_id "TSS28863";
chr10	Cufflinks	exon	71969314	71969441	.	-	.	gene_id "XLOC_031922"; transcript_id "5_00087716"; exon_number "5"; gene_name "uc001jqv.1"; oId "upf3.uc001jqv.1.2"; nearest_ref "uc001jqv.1"; class_code "j"; tss_id "TSS28863";
chr10	Cufflinks	exon	71973219	71973345	.	-	.	gene_id "XLOC_031922"; transcript_id "5_00087716"; exon_number "6"; gene_name "uc001jqv.1"; oId "upf3.uc001jqv.1.2"; nearest_ref "uc001jqv.1"; class_code "j"; tss_id "TSS28863";
chr10	Cufflinks	exon	71974256	71974342	.	-	.	gene_id "XLOC_031922"; transcript_id "5_00087716"; exon_number "7"; gene_name "uc001jqv.1"; oId "upf3.uc001jqv.1.2"; nearest_ref "uc001jqv.1"; class_code "j"; tss_id "TSS28863";
chr10	Cufflinks	exon	71977568	71977687	.	-	.	gene_id "XLOC_031922"; transcript_id "5_00087716"; exon_number "8"; gene_name "uc001jqv.1"; oId "upf3.uc001jqv.1.2"; nearest_ref "uc001jqv.1"; class_code "j"; tss_id "TSS28863";
chr10	Cufflinks	exon	71978520	71978573	.	-	.	gene_id "XLOC_031922"; transcript_id "5_00087716"; exon_number "9"; gene_name "uc001jqv.1"; oId "upf3.uc001jqv.1.2"; nearest_ref "uc001jqv.1"; class_code "j"; tss_id "TSS28863";
chr10	Cufflinks	exon	71982305	71982408	.	-	.	gene_id "XLOC_031922"; transcript_id "5_00087716"; exon_number "10"; gene_name "uc001jqv.1"; oId "upf3.uc001jqv.1.2"; nearest_ref "uc001jqv.1"; class_code "j"; tss_id "TSS28863";
chr10	Cufflinks	exon	71990097	71990155	.	-	.	gene_id "XLOC_031922"; transcript_id "5_00087716"; exon_number "11"; gene_name "uc001jqv.1"; oId "upf3.uc001jqv.1.2"; nearest_ref "uc001jqv.1"; class_code "j"; tss_id "TSS28863";
chr10	Cufflinks	exon	71993020	71993190	.	-	.	gene_id "XLOC_031922"; transcript_id "5_00087716"; exon_number "12"; gene_name "uc001jqv.1"; oId "upf3.uc001jqv.1.2"; nearest_ref "uc001jqv.1"; class_code "j"; tss_id "TSS28863";
chr10	hg19_knownGene	exon	71962586	71962942	.	-	.	gene_id "XLOC_031922"; transcript_id "5_00085308"; exon_number "1"; gene_name "uc001jqv.1"; oId "uc001jqv.1"; nearest_ref "uc001jqv.1"; class_code "="; tss_id "TSS28863"; p_id "P28614";
chr10	hg19_knownGene	exon	71964629	71964671	.	-	.	gene_id "XLOC_031922"; transcript_id "5_00085308"; exon_number "2"; gene_name "uc001jqv.1"; oId "uc001jqv.1"; nearest_ref "uc001jqv.1"; class_code "="; tss_id "TSS28863"; p_id "P28614";
chr10	hg19_knownGene	exon	71966020	71966089	.	-	.	gene_id "XLOC_031922"; transcript_id "5_00085308"; exon_number "3"; gene_name "uc001jqv.1"; oId "uc001jqv.1"; nearest_ref "uc001jqv.1"; class_code "="; tss_id "TSS28863"; p_id "P28614";
chr10	hg19_knownGene	exon	71968961	71969046	.	-	.	gene_id "XLOC_031922"; transcript_id "5_00085308"; exon_number "4"; gene_name "uc001jqv.1"; oId "uc001jqv.1"; nearest_ref "uc001jqv.1"; class_code "="; tss_id "TSS28863"; p_id "P28614";
chr10	hg19_knownGene	exon	71969314	71969441	.	-	.	gene_id "XLOC_031922"; transcript_id "5_00085308"; exon_number "5"; gene_name "uc001jqv.1"; oId "uc001jqv.1"; nearest_ref "uc001jqv.1"; class_code "="; tss_id "TSS28863"; p_id "P28614";
chr10	hg19_knownGene	exon	71973219	71973345	.	-	.	gene_id "XLOC_031922"; transcript_id "5_00085308"; exon_number "6"; gene_name "uc001jqv.1"; oId "uc001jqv.1"; nearest_ref "uc001jqv.1"; class_code "="; tss_id "TSS28863"; p_id "P28614";
chr10	hg19_knownGene	exon	71974256	71974342	.	-	.	gene_id "XLOC_031922"; transcript_id "5_00085308"; exon_number "7"; gene_name "uc001jqv.1"; oId "uc001jqv.1"; nearest_ref "uc001jqv.1"; class_code "="; tss_id "TSS28863"; p_id "P28614";
chr10	hg19_knownGene	exon	71977568	71977687	.	-	.	gene_id "XLOC_031922"; transcript_id "5_00085308"; exon_number "8"; gene_name "uc001jqv.1"; oId "uc001jqv.1"; nearest_ref "uc001jqv.1"; class_code "="; tss_id "TSS28863"; p_id "P28614";
chr10	hg19_knownGene	exon	71978520	71978573	.	-	.	gene_id "XLOC_031922"; transcript_id "5_00085308"; exon_number "9"; gene_name "uc001jqv.1"; oId "uc001jqv.1"; nearest_ref "uc001jqv.1"; class_code "="; tss_id "TSS28863"; p_id "P28614";
chr10	hg19_knownGene	exon	71990097	71990155	.	-	.	gene_id "XLOC_031922"; transcript_id "5_00085308"; exon_number "10"; gene_name "uc001jqv.1"; oId "uc001jqv.1"; nearest_ref "uc001jqv.1"; class_code "="; tss_id "TSS28863"; p_id "P28614";
chr10	hg19_knownGene	exon	71993020	71993190	.	-	.	gene_id "XLOC_031922"; transcript_id "5_00085308"; exon_number "11"; gene_name "uc001jqv.1"; oId "uc001jqv.1"; nearest_ref "uc001jqv.1"; class_code "="; tss_id "TSS28863"; p_id "P28614";
chr10	hg19_knownGene	exon	72014714	72015583	.	-	.	gene_id "XLOC_031923"; transcript_id "5_00085309"; exon_number "1"; gene_name "uc010qjk.1"; oId "uc010qjk.1"; nearest_ref "uc010qjk.1"; class_code "="; tss_id "TSS28864"; p_id "P28615";
chr10	hg19_knownGene	exon	72020396	72020495	.	-	.	gene_id "XLOC_031923"; transcript_id "5_00085309"; exon_number "2"; gene_name "uc010qjk.1"; oId "uc010qjk.1"; nearest_ref "uc010qjk.1"; class_code "="; tss_id "TSS28864"; p_id "P28615";
chr10	hg19_knownGene	exon	72025833	72026148	.	-	.	gene_id "XLOC_031923"; transcript_id "5_00085309"; exon_number "3"; gene_name "uc010qjk.1"; oId "uc010qjk.1"; nearest_ref "uc010qjk.1"; class_code "="; tss_id "TSS28864"; p_id "P28615";
chr10	hg19_knownGene	exon	72058729	72061264	.	-	.	gene_id "XLOC_031924"; transcript_id "5_00085310"; exon_number "1"; gene_name "uc001jqx.1"; oId "uc001jqx.1"; nearest_ref "uc001jqx.1"; class_code "="; tss_id "TSS28865"; p_id "P28618";
chr10	hg19_knownGene	exon	72083619	72083786	.	-	.	gene_id "XLOC_031924"; transcript_id "5_00085310"; exon_number "2"; gene_name "uc001jqx.1"; oId "uc001jqx.1"; nearest_ref "uc001jqx.1"; class_code "="; tss_id "TSS28865"; p_id "P28618";
chr10	hg19_knownGene	exon	72100309	72100458	.	-	.	gene_id "XLOC_031924"; transcript_id "5_00085310"; exon_number "3"; gene_name "uc001jqx.1"; oId "uc001jqx.1"; nearest_ref "uc001jqx.1"; class_code "="; tss_id "TSS28865"; p_id "P28618";
chr10	hg19_knownGene	exon	72136208	72136352	.	-	.	gene_id "XLOC_031924"; transcript_id "5_00085310"; exon_number "4"; gene_name "uc001jqx.1"; oId "uc001jqx.1"; nearest_ref "uc001jqx.1"; class_code "="; tss_id "TSS28865"; p_id "P28618";
chr10	hg19_knownGene	exon	72141256	72141414	.	-	.	gene_id "XLOC_031924"; transcript_id "5_00085310"; exon_number "5"; gene_name "uc001jqx.1"; oId "uc001jqx.1"; nearest_ref "uc001jqx.1"; class_code "="; tss_id "TSS28865"; p_id "P28618";
chr10	hg19_knownGene	exon	72058729	72061264	.	-	.	gene_id "XLOC_031924"; transcript_id "5_00085313"; exon_number "1"; gene_name "uc001jqz.1"; oId "uc001jqz.1"; nearest_ref "uc001jqz.1"; class_code "="; tss_id "TSS28866"; p_id "P28617";
chr10	hg19_knownGene	exon	72083619	72083786	.	-	.	gene_id "XLOC_031924"; transcript_id "5_00085313"; exon_number "2"; gene_name "uc001jqz.1"; oId "uc001jqz.1"; nearest_ref "uc001jqz.1"; class_code "="; tss_id "TSS28866"; p_id "P28617";
chr10	hg19_knownGene	exon	72136208	72136352	.	-	.	gene_id "XLOC_031924"; transcript_id "5_00085313"; exon_number "3"; gene_name "uc001jqz.1"; oId "uc001jqz.1"; nearest_ref "uc001jqz.1"; class_code "="; tss_id "TSS28866"; p_id "P28617";
chr10	hg19_knownGene	exon	72142305	72142382	.	-	.	gene_id "XLOC_031924"; transcript_id "5_00085313"; exon_number "4"; gene_name "uc001jqz.1"; oId "uc001jqz.1"; nearest_ref "uc001jqz.1"; class_code "="; tss_id "TSS28866"; p_id "P28617";
chr10	hg19_knownGene	exon	72058729	72061264	.	-	.	gene_id "XLOC_031924"; transcript_id "5_00085312"; exon_number "1"; gene_name "uc001jqy.1"; oId "uc001jqy.1"; nearest_ref "uc001jqy.1"; class_code "="; tss_id "TSS28866"; p_id "P28616";
chr10	hg19_knownGene	exon	72100309	72100458	.	-	.	gene_id "XLOC_031924"; transcript_id "5_00085312"; exon_number "2"; gene_name "uc001jqy.1"; oId "uc001jqy.1"; nearest_ref "uc001jqy.1"; class_code "="; tss_id "TSS28866"; p_id "P28616";
chr10	hg19_knownGene	exon	72136208	72136352	.	-	.	gene_id "XLOC_031924"; transcript_id "5_00085312"; exon_number "3"; gene_name "uc001jqy.1"; oId "uc001jqy.1"; nearest_ref "uc001jqy.1"; class_code "="; tss_id "TSS28866"; p_id "P28616";
chr10	hg19_knownGene	exon	72142305	72142382	.	-	.	gene_id "XLOC_031924"; transcript_id "5_00085312"; exon_number "4"; gene_name "uc001jqy.1"; oId "uc001jqy.1"; nearest_ref "uc001jqy.1"; class_code "="; tss_id "TSS28866"; p_id "P28616";
chr10	Cufflinks	exon	72058729	72061264	.	-	.	gene_id "XLOC_031924"; transcript_id "5_00085311"; exon_number "1"; gene_name "uc001jqz.1"; oId "SC3.2604.4"; nearest_ref "uc001jqz.1"; class_code "j"; tss_id "TSS28866";
chr10	Cufflinks	exon	72083619	72083786	.	-	.	gene_id "XLOC_031924"; transcript_id "5_00085311"; exon_number "2"; gene_name "uc001jqz.1"; oId "SC3.2604.4"; nearest_ref "uc001jqz.1"; class_code "j"; tss_id "TSS28866";
chr10	Cufflinks	exon	72100309	72100458	.	-	.	gene_id "XLOC_031924"; transcript_id "5_00085311"; exon_number "3"; gene_name "uc001jqz.1"; oId "SC3.2604.4"; nearest_ref "uc001jqz.1"; class_code "j"; tss_id "TSS28866";
chr10	Cufflinks	exon	72136208	72136352	.	-	.	gene_id "XLOC_031924"; transcript_id "5_00085311"; exon_number "4"; gene_name "uc001jqz.1"; oId "SC3.2604.4"; nearest_ref "uc001jqz.1"; class_code "j"; tss_id "TSS28866";
chr10	Cufflinks	exon	72142305	72142382	.	-	.	gene_id "XLOC_031924"; transcript_id "5_00085311"; exon_number "5"; gene_name "uc001jqz.1"; oId "SC3.2604.4"; nearest_ref "uc001jqz.1"; class_code "j"; tss_id "TSS28866";
chr10	Cufflinks	exon	72068464	72068671	.	-	.	gene_id "XLOC_031925"; transcript_id "5_00087044"; exon_number "1"; gene_name "uc001jqz.1"; oId "SC4.3972.1"; nearest_ref "uc001jqz.1"; class_code "i";
chr10	hg19_knownGene	exon	72191692	72192844	.	-	.	gene_id "XLOC_031926"; transcript_id "5_00085314"; exon_number "1"; gene_name "uc001jrc.2"; oId "uc001jrc.2"; nearest_ref "uc001jrc.2"; class_code "="; tss_id "TSS28867"; p_id "P28619";
chr10	hg19_knownGene	exon	72195042	72195739	.	-	.	gene_id "XLOC_031926"; transcript_id "5_00085314"; exon_number "2"; gene_name "uc001jrc.2"; oId "uc001jrc.2"; nearest_ref "uc001jrc.2"; class_code "="; tss_id "TSS28867"; p_id "P28619";
chr10	hg19_knownGene	exon	72201231	72201465	.	-	.	gene_id "XLOC_031926"; transcript_id "5_00085314"; exon_number "3"; gene_name "uc001jrc.2"; oId "uc001jrc.2"; nearest_ref "uc001jrc.2"; class_code "="; tss_id "TSS28867"; p_id "P28619";
chr10	Cufflinks	exon	72234883	72235099	.	-	.	gene_id "XLOC_031927"; transcript_id "5_00087045"; exon_number "1"; oId "SC4.3970.1"; class_code "u";
chr10	hg19_knownGene	exon	72357105	72358937	.	-	.	gene_id "XLOC_031928"; transcript_id "5_00085316"; exon_number "1"; gene_name "uc009xqg.2"; oId "uc009xqg.2"; nearest_ref "uc009xqg.2"; class_code "="; tss_id "TSS28868"; p_id "P28620";
chr10	hg19_knownGene	exon	72360120	72360688	.	-	.	gene_id "XLOC_031928"; transcript_id "5_00085316"; exon_number "2"; gene_name "uc009xqg.2"; oId "uc009xqg.2"; nearest_ref "uc009xqg.2"; class_code "="; tss_id "TSS28868"; p_id "P28620";
chr10	hg19_knownGene	exon	72362401	72362531	.	-	.	gene_id "XLOC_031928"; transcript_id "5_00085316"; exon_number "3"; gene_name "uc009xqg.2"; oId "uc009xqg.2"; nearest_ref "uc009xqg.2"; class_code "="; tss_id "TSS28868"; p_id "P28620";
chr10	hg19_knownGene	exon	72357105	72358937	.	-	.	gene_id "XLOC_031928"; transcript_id "5_00085315"; exon_number "1"; gene_name "uc001jrf.3"; oId "uc001jrf.3"; nearest_ref "uc001jrf.3"; class_code "="; tss_id "TSS28868"; p_id "P28620";
chr10	hg19_knownGene	exon	72360120	72360662	.	-	.	gene_id "XLOC_031928"; transcript_id "5_00085315"; exon_number "2"; gene_name "uc001jrf.3"; oId "uc001jrf.3"; nearest_ref "uc001jrf.3"; class_code "="; tss_id "TSS28868"; p_id "P28620";
chr10	hg19_knownGene	exon	72362401	72362531	.	-	.	gene_id "XLOC_031928"; transcript_id "5_00085315"; exon_number "3"; gene_name "uc001jrf.3"; oId "uc001jrf.3"; nearest_ref "uc001jrf.3"; class_code "="; tss_id "TSS28868"; p_id "P28620";
chr10	hg19_knownGene	exon	72530995	72531217	.	-	.	gene_id "XLOC_031929"; transcript_id "5_00085319"; exon_number "1"; gene_name "uc010qjm.1"; oId "uc010qjm.1"; nearest_ref "uc010qjm.1"; class_code "="; tss_id "TSS28869"; p_id "P28622";
chr10	hg19_knownGene	exon	72532270	72532322	.	-	.	gene_id "XLOC_031929"; transcript_id "5_00085319"; exon_number "2"; gene_name "uc010qjm.1"; oId "uc010qjm.1"; nearest_ref "uc010qjm.1"; class_code "="; tss_id "TSS28869"; p_id "P28622";
chr10	hg19_knownGene	exon	72533969	72534113	.	-	.	gene_id "XLOC_031929"; transcript_id "5_00085319"; exon_number "3"; gene_name "uc010qjm.1"; oId "uc010qjm.1"; nearest_ref "uc010qjm.1"; class_code "="; tss_id "TSS28869"; p_id "P28622";
chr10	hg19_knownGene	exon	72534945	72535026	.	-	.	gene_id "XLOC_031929"; transcript_id "5_00085319"; exon_number "4"; gene_name "uc010qjm.1"; oId "uc010qjm.1"; nearest_ref "uc010qjm.1"; class_code "="; tss_id "TSS28869"; p_id "P28622";
chr10	hg19_knownGene	exon	72536909	72537094	.	-	.	gene_id "XLOC_031929"; transcript_id "5_00085319"; exon_number "5"; gene_name "uc010qjm.1"; oId "uc010qjm.1"; nearest_ref "uc010qjm.1"; class_code "="; tss_id "TSS28869"; p_id "P28622";
chr10	hg19_knownGene	exon	72538313	72538392	.	-	.	gene_id "XLOC_031929"; transcript_id "5_00085319"; exon_number "6"; gene_name "uc010qjm.1"; oId "uc010qjm.1"; nearest_ref "uc010qjm.1"; class_code "="; tss_id "TSS28869"; p_id "P28622";
chr10	hg19_knownGene	exon	72539349	72539498	.	-	.	gene_id "XLOC_031929"; transcript_id "5_00085319"; exon_number "7"; gene_name "uc010qjm.1"; oId "uc010qjm.1"; nearest_ref "uc010qjm.1"; class_code "="; tss_id "TSS28869"; p_id "P28622";
chr10	hg19_knownGene	exon	72541557	72541792	.	-	.	gene_id "XLOC_031929"; transcript_id "5_00085319"; exon_number "8"; gene_name "uc010qjm.1"; oId "uc010qjm.1"; nearest_ref "uc010qjm.1"; class_code "="; tss_id "TSS28869"; p_id "P28622";
chr10	hg19_knownGene	exon	72543095	72543281	.	-	.	gene_id "XLOC_031929"; transcript_id "5_00085319"; exon_number "9"; gene_name "uc010qjm.1"; oId "uc010qjm.1"; nearest_ref "uc010qjm.1"; class_code "="; tss_id "TSS28869"; p_id "P28622";
chr10	hg19_knownGene	exon	72544403	72544529	.	-	.	gene_id "XLOC_031929"; transcript_id "5_00085319"; exon_number "10"; gene_name "uc010qjm.1"; oId "uc010qjm.1"; nearest_ref "uc010qjm.1"; class_code "="; tss_id "TSS28869"; p_id "P28622";
chr10	hg19_knownGene	exon	72545041	72545157	.	-	.	gene_id "XLOC_031929"; transcript_id "5_00085319"; exon_number "11"; gene_name "uc010qjm.1"; oId "uc010qjm.1"; nearest_ref "uc010qjm.1"; class_code "="; tss_id "TSS28869"; p_id "P28622";
chr10	hg19_knownGene	exon	72530995	72531217	.	-	.	gene_id "XLOC_031929"; transcript_id "5_00085320"; exon_number "1"; gene_name "uc010qjn.1"; oId "uc010qjn.1"; nearest_ref "uc010qjn.1"; class_code "="; tss_id "TSS28869"; p_id "P28621";
chr10	hg19_knownGene	exon	72532270	72532322	.	-	.	gene_id "XLOC_031929"; transcript_id "5_00085320"; exon_number "2"; gene_name "uc010qjn.1"; oId "uc010qjn.1"; nearest_ref "uc010qjn.1"; class_code "="; tss_id "TSS28869"; p_id "P28621";
chr10	hg19_knownGene	exon	72533969	72534113	.	-	.	gene_id "XLOC_031929"; transcript_id "5_00085320"; exon_number "3"; gene_name "uc010qjn.1"; oId "uc010qjn.1"; nearest_ref "uc010qjn.1"; class_code "="; tss_id "TSS28869"; p_id "P28621";
chr10	hg19_knownGene	exon	72534945	72535026	.	-	.	gene_id "XLOC_031929"; transcript_id "5_00085320"; exon_number "4"; gene_name "uc010qjn.1"; oId "uc010qjn.1"; nearest_ref "uc010qjn.1"; class_code "="; tss_id "TSS28869"; p_id "P28621";
chr10	hg19_knownGene	exon	72536909	72537091	.	-	.	gene_id "XLOC_031929"; transcript_id "5_00085320"; exon_number "5"; gene_name "uc010qjn.1"; oId "uc010qjn.1"; nearest_ref "uc010qjn.1"; class_code "="; tss_id "TSS28869"; p_id "P28621";
chr10	hg19_knownGene	exon	72538313	72538389	.	-	.	gene_id "XLOC_031929"; transcript_id "5_00085320"; exon_number "6"; gene_name "uc010qjn.1"; oId "uc010qjn.1"; nearest_ref "uc010qjn.1"; class_code "="; tss_id "TSS28869"; p_id "P28621";
chr10	hg19_knownGene	exon	72539349	72539498	.	-	.	gene_id "XLOC_031929"; transcript_id "5_00085320"; exon_number "7"; gene_name "uc010qjn.1"; oId "uc010qjn.1"; nearest_ref "uc010qjn.1"; class_code "="; tss_id "TSS28869"; p_id "P28621";
chr10	hg19_knownGene	exon	72541557	72541792	.	-	.	gene_id "XLOC_031929"; transcript_id "5_00085320"; exon_number "8"; gene_name "uc010qjn.1"; oId "uc010qjn.1"; nearest_ref "uc010qjn.1"; class_code "="; tss_id "TSS28869"; p_id "P28621";
chr10	hg19_knownGene	exon	72543095	72543281	.	-	.	gene_id "XLOC_031929"; transcript_id "5_00085320"; exon_number "9"; gene_name "uc010qjn.1"; oId "uc010qjn.1"; nearest_ref "uc010qjn.1"; class_code "="; tss_id "TSS28869"; p_id "P28621";
chr10	hg19_knownGene	exon	72544403	72544529	.	-	.	gene_id "XLOC_031929"; transcript_id "5_00085320"; exon_number "10"; gene_name "uc010qjn.1"; oId "uc010qjn.1"; nearest_ref "uc010qjn.1"; class_code "="; tss_id "TSS28869"; p_id "P28621";
chr10	hg19_knownGene	exon	72545041	72545157	.	-	.	gene_id "XLOC_031929"; transcript_id "5_00085320"; exon_number "11"; gene_name "uc010qjn.1"; oId "uc010qjn.1"; nearest_ref "uc010qjn.1"; class_code "="; tss_id "TSS28869"; p_id "P28621";
chr10	hg19_knownGene	exon	72530995	72531217	.	-	.	gene_id "XLOC_031929"; transcript_id "5_00085318"; exon_number "1"; gene_name "uc009xqh.1"; oId "uc009xqh.1"; nearest_ref "uc009xqh.1"; class_code "="; tss_id "TSS28869";
chr10	hg19_knownGene	exon	72532270	72532322	.	-	.	gene_id "XLOC_031929"; transcript_id "5_00085318"; exon_number "2"; gene_name "uc009xqh.1"; oId "uc009xqh.1"; nearest_ref "uc009xqh.1"; class_code "="; tss_id "TSS28869";
chr10	hg19_knownGene	exon	72533969	72534113	.	-	.	gene_id "XLOC_031929"; transcript_id "5_00085318"; exon_number "3"; gene_name "uc009xqh.1"; oId "uc009xqh.1"; nearest_ref "uc009xqh.1"; class_code "="; tss_id "TSS28869";
chr10	hg19_knownGene	exon	72536909	72537091	.	-	.	gene_id "XLOC_031929"; transcript_id "5_00085318"; exon_number "4"; gene_name "uc009xqh.1"; oId "uc009xqh.1"; nearest_ref "uc009xqh.1"; class_code "="; tss_id "TSS28869";
chr10	hg19_knownGene	exon	72538313	72538392	.	-	.	gene_id "XLOC_031929"; transcript_id "5_00085318"; exon_number "5"; gene_name "uc009xqh.1"; oId "uc009xqh.1"; nearest_ref "uc009xqh.1"; class_code "="; tss_id "TSS28869";
chr10	hg19_knownGene	exon	72539349	72539498	.	-	.	gene_id "XLOC_031929"; transcript_id "5_00085318"; exon_number "6"; gene_name "uc009xqh.1"; oId "uc009xqh.1"; nearest_ref "uc009xqh.1"; class_code "="; tss_id "TSS28869";
chr10	hg19_knownGene	exon	72541557	72541792	.	-	.	gene_id "XLOC_031929"; transcript_id "5_00085318"; exon_number "7"; gene_name "uc009xqh.1"; oId "uc009xqh.1"; nearest_ref "uc009xqh.1"; class_code "="; tss_id "TSS28869";
chr10	hg19_knownGene	exon	72543095	72543281	.	-	.	gene_id "XLOC_031929"; transcript_id "5_00085318"; exon_number "8"; gene_name "uc009xqh.1"; oId "uc009xqh.1"; nearest_ref "uc009xqh.1"; class_code "="; tss_id "TSS28869";
chr10	hg19_knownGene	exon	72544403	72544529	.	-	.	gene_id "XLOC_031929"; transcript_id "5_00085318"; exon_number "9"; gene_name "uc009xqh.1"; oId "uc009xqh.1"; nearest_ref "uc009xqh.1"; class_code "="; tss_id "TSS28869";
chr10	hg19_knownGene	exon	72545041	72545157	.	-	.	gene_id "XLOC_031929"; transcript_id "5_00085318"; exon_number "10"; gene_name "uc009xqh.1"; oId "uc009xqh.1"; nearest_ref "uc009xqh.1"; class_code "="; tss_id "TSS28869";
chr10	hg19_knownGene	exon	72530995	72531217	.	-	.	gene_id "XLOC_031929"; transcript_id "5_00085317"; exon_number "1"; gene_name "uc001jrj.1"; oId "uc001jrj.1"; nearest_ref "uc001jrj.1"; class_code "="; tss_id "TSS28869"; p_id "P28625";
chr10	hg19_knownGene	exon	72532270	72532322	.	-	.	gene_id "XLOC_031929"; transcript_id "5_00085317"; exon_number "2"; gene_name "uc001jrj.1"; oId "uc001jrj.1"; nearest_ref "uc001jrj.1"; class_code "="; tss_id "TSS28869"; p_id "P28625";
chr10	hg19_knownGene	exon	72533969	72534113	.	-	.	gene_id "XLOC_031929"; transcript_id "5_00085317"; exon_number "3"; gene_name "uc001jrj.1"; oId "uc001jrj.1"; nearest_ref "uc001jrj.1"; class_code "="; tss_id "TSS28869"; p_id "P28625";
chr10	hg19_knownGene	exon	72534945	72535026	.	-	.	gene_id "XLOC_031929"; transcript_id "5_00085317"; exon_number "4"; gene_name "uc001jrj.1"; oId "uc001jrj.1"; nearest_ref "uc001jrj.1"; class_code "="; tss_id "TSS28869"; p_id "P28625";
chr10	hg19_knownGene	exon	72536909	72537091	.	-	.	gene_id "XLOC_031929"; transcript_id "5_00085317"; exon_number "5"; gene_name "uc001jrj.1"; oId "uc001jrj.1"; nearest_ref "uc001jrj.1"; class_code "="; tss_id "TSS28869"; p_id "P28625";
chr10	hg19_knownGene	exon	72538313	72538392	.	-	.	gene_id "XLOC_031929"; transcript_id "5_00085317"; exon_number "6"; gene_name "uc001jrj.1"; oId "uc001jrj.1"; nearest_ref "uc001jrj.1"; class_code "="; tss_id "TSS28869"; p_id "P28625";
chr10	hg19_knownGene	exon	72539349	72539498	.	-	.	gene_id "XLOC_031929"; transcript_id "5_00085317"; exon_number "7"; gene_name "uc001jrj.1"; oId "uc001jrj.1"; nearest_ref "uc001jrj.1"; class_code "="; tss_id "TSS28869"; p_id "P28625";
chr10	hg19_knownGene	exon	72541557	72541792	.	-	.	gene_id "XLOC_031929"; transcript_id "5_00085317"; exon_number "8"; gene_name "uc001jrj.1"; oId "uc001jrj.1"; nearest_ref "uc001jrj.1"; class_code "="; tss_id "TSS28869"; p_id "P28625";
chr10	hg19_knownGene	exon	72543095	72543281	.	-	.	gene_id "XLOC_031929"; transcript_id "5_00085317"; exon_number "9"; gene_name "uc001jrj.1"; oId "uc001jrj.1"; nearest_ref "uc001jrj.1"; class_code "="; tss_id "TSS28869"; p_id "P28625";
chr10	hg19_knownGene	exon	72544403	72544529	.	-	.	gene_id "XLOC_031929"; transcript_id "5_00085317"; exon_number "10"; gene_name "uc001jrj.1"; oId "uc001jrj.1"; nearest_ref "uc001jrj.1"; class_code "="; tss_id "TSS28869"; p_id "P28625";
chr10	hg19_knownGene	exon	72545041	72545157	.	-	.	gene_id "XLOC_031929"; transcript_id "5_00085317"; exon_number "11"; gene_name "uc001jrj.1"; oId "uc001jrj.1"; nearest_ref "uc001jrj.1"; class_code "="; tss_id "TSS28869"; p_id "P28625";
chr10	hg19_knownGene	exon	72533564	72534107	.	-	.	gene_id "XLOC_031929"; transcript_id "5_00085321"; exon_number "1"; gene_name "uc009xqi.1"; oId "uc009xqi.1"; nearest_ref "uc009xqi.1"; class_code "="; tss_id "TSS28870";
chr10	hg19_knownGene	exon	72534945	72535026	.	-	.	gene_id "XLOC_031929"; transcript_id "5_00085321"; exon_number "2"; gene_name "uc009xqi.1"; oId "uc009xqi.1"; nearest_ref "uc009xqi.1"; class_code "="; tss_id "TSS28870";
chr10	hg19_knownGene	exon	72536909	72537091	.	-	.	gene_id "XLOC_031929"; transcript_id "5_00085321"; exon_number "3"; gene_name "uc009xqi.1"; oId "uc009xqi.1"; nearest_ref "uc009xqi.1"; class_code "="; tss_id "TSS28870";
chr10	hg19_knownGene	exon	72541557	72541792	.	-	.	gene_id "XLOC_031929"; transcript_id "5_00085321"; exon_number "4"; gene_name "uc009xqi.1"; oId "uc009xqi.1"; nearest_ref "uc009xqi.1"; class_code "="; tss_id "TSS28870";
chr10	hg19_knownGene	exon	72542109	72542122	.	-	.	gene_id "XLOC_031929"; transcript_id "5_00085321"; exon_number "5"; gene_name "uc009xqi.1"; oId "uc009xqi.1"; nearest_ref "uc009xqi.1"; class_code "="; tss_id "TSS28870";
chr10	hg19_knownGene	exon	72536109	72536141	.	-	.	gene_id "XLOC_031929"; transcript_id "5_00085322"; exon_number "1"; gene_name "uc010qjo.1"; oId "uc010qjo.1"; nearest_ref "uc010qjo.1"; class_code "="; tss_id "TSS28870"; p_id "P28624";
chr10	hg19_knownGene	exon	72536909	72537091	.	-	.	gene_id "XLOC_031929"; transcript_id "5_00085322"; exon_number "2"; gene_name "uc010qjo.1"; oId "uc010qjo.1"; nearest_ref "uc010qjo.1"; class_code "="; tss_id "TSS28870"; p_id "P28624";
chr10	hg19_knownGene	exon	72537518	72537613	.	-	.	gene_id "XLOC_031929"; transcript_id "5_00085322"; exon_number "3"; gene_name "uc010qjo.1"; oId "uc010qjo.1"; nearest_ref "uc010qjo.1"; class_code "="; tss_id "TSS28870"; p_id "P28624";
chr10	hg19_knownGene	exon	72538313	72538389	.	-	.	gene_id "XLOC_031929"; transcript_id "5_00085322"; exon_number "4"; gene_name "uc010qjo.1"; oId "uc010qjo.1"; nearest_ref "uc010qjo.1"; class_code "="; tss_id "TSS28870"; p_id "P28624";
chr10	hg19_knownGene	exon	72539349	72539498	.	-	.	gene_id "XLOC_031929"; transcript_id "5_00085322"; exon_number "5"; gene_name "uc010qjo.1"; oId "uc010qjo.1"; nearest_ref "uc010qjo.1"; class_code "="; tss_id "TSS28870"; p_id "P28624";
chr10	hg19_knownGene	exon	72541557	72541792	.	-	.	gene_id "XLOC_031929"; transcript_id "5_00085322"; exon_number "6"; gene_name "uc010qjo.1"; oId "uc010qjo.1"; nearest_ref "uc010qjo.1"; class_code "="; tss_id "TSS28870"; p_id "P28624";
chr10	hg19_knownGene	exon	72542109	72542122	.	-	.	gene_id "XLOC_031929"; transcript_id "5_00085322"; exon_number "7"; gene_name "uc010qjo.1"; oId "uc010qjo.1"; nearest_ref "uc010qjo.1"; class_code "="; tss_id "TSS28870"; p_id "P28624";
chr10	hg19_knownGene	exon	72537276	72538392	.	-	.	gene_id "XLOC_031929"; transcript_id "5_00085323"; exon_number "1"; gene_name "uc009xqj.1"; oId "uc009xqj.1"; nearest_ref "uc009xqj.1"; class_code "="; tss_id "TSS28870"; p_id "P28623";
chr10	hg19_knownGene	exon	72539349	72539515	.	-	.	gene_id "XLOC_031929"; transcript_id "5_00085323"; exon_number "2"; gene_name "uc009xqj.1"; oId "uc009xqj.1"; nearest_ref "uc009xqj.1"; class_code "="; tss_id "TSS28870"; p_id "P28623";
chr10	hg19_knownGene	exon	72541557	72541792	.	-	.	gene_id "XLOC_031929"; transcript_id "5_00085323"; exon_number "3"; gene_name "uc009xqj.1"; oId "uc009xqj.1"; nearest_ref "uc009xqj.1"; class_code "="; tss_id "TSS28870"; p_id "P28623";
chr10	hg19_knownGene	exon	72542109	72542122	.	-	.	gene_id "XLOC_031929"; transcript_id "5_00085323"; exon_number "4"; gene_name "uc009xqj.1"; oId "uc009xqj.1"; nearest_ref "uc009xqj.1"; class_code "="; tss_id "TSS28870"; p_id "P28623";
chr10	hg19_knownGene	exon	72538313	72538533	.	-	.	gene_id "XLOC_031929"; transcript_id "5_00085324"; exon_number "1"; gene_name "uc010qjp.1"; oId "uc010qjp.1"; nearest_ref "uc010qjp.1"; class_code "="; tss_id "TSS28870"; p_id "P28626";
chr10	hg19_knownGene	exon	72539349	72539498	.	-	.	gene_id "XLOC_031929"; transcript_id "5_00085324"; exon_number "2"; gene_name "uc010qjp.1"; oId "uc010qjp.1"; nearest_ref "uc010qjp.1"; class_code "="; tss_id "TSS28870"; p_id "P28626";
chr10	hg19_knownGene	exon	72541557	72541792	.	-	.	gene_id "XLOC_031929"; transcript_id "5_00085324"; exon_number "3"; gene_name "uc010qjp.1"; oId "uc010qjp.1"; nearest_ref "uc010qjp.1"; class_code "="; tss_id "TSS28870"; p_id "P28626";
chr10	hg19_knownGene	exon	72542109	72542122	.	-	.	gene_id "XLOC_031929"; transcript_id "5_00085324"; exon_number "4"; gene_name "uc010qjp.1"; oId "uc010qjp.1"; nearest_ref "uc010qjp.1"; class_code "="; tss_id "TSS28870"; p_id "P28626";
chr10	hg19_knownGene	exon	72643267	72643805	.	-	.	gene_id "XLOC_031930"; transcript_id "5_00085325"; exon_number "1"; gene_name "uc001jrn.1"; oId "uc001jrn.1"; nearest_ref "uc001jrn.1"; class_code "="; tss_id "TSS28871"; p_id "P28627";
chr10	hg19_knownGene	exon	72644909	72644989	.	-	.	gene_id "XLOC_031930"; transcript_id "5_00085325"; exon_number "2"; gene_name "uc001jrn.1"; oId "uc001jrn.1"; nearest_ref "uc001jrn.1"; class_code "="; tss_id "TSS28871"; p_id "P28627";
chr10	hg19_knownGene	exon	72645555	72645686	.	-	.	gene_id "XLOC_031930"; transcript_id "5_00085325"; exon_number "3"; gene_name "uc001jrn.1"; oId "uc001jrn.1"; nearest_ref "uc001jrn.1"; class_code "="; tss_id "TSS28871"; p_id "P28627";
chr10	hg19_knownGene	exon	72648288	72648541	.	-	.	gene_id "XLOC_031930"; transcript_id "5_00085325"; exon_number "4"; gene_name "uc001jrn.1"; oId "uc001jrn.1"; nearest_ref "uc001jrn.1"; class_code "="; tss_id "TSS28871"; p_id "P28627";
chr10	hg19_knownGene	exon	73471459	73476099	.	-	.	gene_id "XLOC_031931"; transcript_id "5_00085326"; exon_number "1"; gene_name "uc001jsa.1"; oId "uc001jsa.1"; nearest_ref "uc001jsa.1"; class_code "="; tss_id "TSS28872"; p_id "P28628";
chr10	hg19_knownGene	exon	73479384	73479578	.	-	.	gene_id "XLOC_031931"; transcript_id "5_00085326"; exon_number "2"; gene_name "uc001jsa.1"; oId "uc001jsa.1"; nearest_ref "uc001jsa.1"; class_code "="; tss_id "TSS28872"; p_id "P28628";
chr10	hg19_knownGene	exon	73471459	73476099	.	-	.	gene_id "XLOC_031931"; transcript_id "5_00085327"; exon_number "1"; gene_name "uc001jsb.1"; oId "uc001jsb.1"; nearest_ref "uc001jsb.1"; class_code "="; tss_id "TSS28873"; p_id "P28628";
chr10	hg19_knownGene	exon	73497485	73497581	.	-	.	gene_id "XLOC_031931"; transcript_id "5_00085327"; exon_number "2"; gene_name "uc001jsb.1"; oId "uc001jsb.1"; nearest_ref "uc001jsb.1"; class_code "="; tss_id "TSS28873"; p_id "P28628";
chr10	hg19_knownGene	exon	73507316	73511047	.	-	.	gene_id "XLOC_031932"; transcript_id "5_00085329"; exon_number "1"; gene_name "uc001jse.2"; oId "uc001jse.2"; nearest_ref "uc001jse.2"; class_code "="; tss_id "TSS28875"; p_id "P28632";
chr10	hg19_knownGene	exon	73511425	73511618	.	-	.	gene_id "XLOC_031932"; transcript_id "5_00085329"; exon_number "2"; gene_name "uc001jse.2"; oId "uc001jse.2"; nearest_ref "uc001jse.2"; class_code "="; tss_id "TSS28875"; p_id "P28632";
chr10	hg19_knownGene	exon	73512732	73512759	.	-	.	gene_id "XLOC_031932"; transcript_id "5_00085329"; exon_number "3"; gene_name "uc001jse.2"; oId "uc001jse.2"; nearest_ref "uc001jse.2"; class_code "="; tss_id "TSS28875"; p_id "P28632";
chr10	hg19_knownGene	exon	73515116	73515223	.	-	.	gene_id "XLOC_031932"; transcript_id "5_00085329"; exon_number "4"; gene_name "uc001jse.2"; oId "uc001jse.2"; nearest_ref "uc001jse.2"; class_code "="; tss_id "TSS28875"; p_id "P28632";
chr10	hg19_knownGene	exon	73520625	73520681	.	-	.	gene_id "XLOC_031932"; transcript_id "5_00085329"; exon_number "5"; gene_name "uc001jse.2"; oId "uc001jse.2"; nearest_ref "uc001jse.2"; class_code "="; tss_id "TSS28875"; p_id "P28632";
chr10	hg19_knownGene	exon	73521355	73521701	.	-	.	gene_id "XLOC_031932"; transcript_id "5_00085329"; exon_number "6"; gene_name "uc001jse.2"; oId "uc001jse.2"; nearest_ref "uc001jse.2"; class_code "="; tss_id "TSS28875"; p_id "P28632";
chr10	hg19_knownGene	exon	73533115	73533337	.	-	.	gene_id "XLOC_031932"; transcript_id "5_00085329"; exon_number "7"; gene_name "uc001jse.2"; oId "uc001jse.2"; nearest_ref "uc001jse.2"; class_code "="; tss_id "TSS28875"; p_id "P28632";
chr10	Cufflinks	exon	73507316	73511047	.	-	.	gene_id "XLOC_031932"; transcript_id "5_00085330"; exon_number "1"; gene_name "uc009xqm.2"; oId "uc009xqm.2_ext"; nearest_ref "uc009xqm.2"; class_code "="; tss_id "TSS28874"; p_id "P28631";
chr10	Cufflinks	exon	73511425	73511618	.	-	.	gene_id "XLOC_031932"; transcript_id "5_00085330"; exon_number "2"; gene_name "uc009xqm.2"; oId "uc009xqm.2_ext"; nearest_ref "uc009xqm.2"; class_code "="; tss_id "TSS28874"; p_id "P28631";
chr10	Cufflinks	exon	73512732	73512759	.	-	.	gene_id "XLOC_031932"; transcript_id "5_00085330"; exon_number "3"; gene_name "uc009xqm.2"; oId "uc009xqm.2_ext"; nearest_ref "uc009xqm.2"; class_code "="; tss_id "TSS28874"; p_id "P28631";
chr10	Cufflinks	exon	73515116	73515223	.	-	.	gene_id "XLOC_031932"; transcript_id "5_00085330"; exon_number "4"; gene_name "uc009xqm.2"; oId "uc009xqm.2_ext"; nearest_ref "uc009xqm.2"; class_code "="; tss_id "TSS28874"; p_id "P28631";
chr10	Cufflinks	exon	73533115	73533769	.	-	.	gene_id "XLOC_031932"; transcript_id "5_00085330"; exon_number "5"; gene_name "uc009xqm.2"; oId "uc009xqm.2_ext"; nearest_ref "uc009xqm.2"; class_code "="; tss_id "TSS28874"; p_id "P28631";
chr10	Cufflinks	exon	73507316	73511047	.	-	.	gene_id "XLOC_031932"; transcript_id "5_00085328"; exon_number "1"; gene_name "uc001jsd.2"; oId "uc001jsd.2_ext"; nearest_ref "uc001jsd.2"; class_code "="; tss_id "TSS28874"; p_id "P28630";
chr10	Cufflinks	exon	73511425	73511618	.	-	.	gene_id "XLOC_031932"; transcript_id "5_00085328"; exon_number "2"; gene_name "uc001jsd.2"; oId "uc001jsd.2_ext"; nearest_ref "uc001jsd.2"; class_code "="; tss_id "TSS28874"; p_id "P28630";
chr10	Cufflinks	exon	73512732	73512759	.	-	.	gene_id "XLOC_031932"; transcript_id "5_00085328"; exon_number "3"; gene_name "uc001jsd.2"; oId "uc001jsd.2_ext"; nearest_ref "uc001jsd.2"; class_code "="; tss_id "TSS28874"; p_id "P28630";
chr10	Cufflinks	exon	73515116	73515223	.	-	.	gene_id "XLOC_031932"; transcript_id "5_00085328"; exon_number "4"; gene_name "uc001jsd.2"; oId "uc001jsd.2_ext"; nearest_ref "uc001jsd.2"; class_code "="; tss_id "TSS28874"; p_id "P28630";
chr10	Cufflinks	exon	73520625	73520681	.	-	.	gene_id "XLOC_031932"; transcript_id "5_00085328"; exon_number "5"; gene_name "uc001jsd.2"; oId "uc001jsd.2_ext"; nearest_ref "uc001jsd.2"; class_code "="; tss_id "TSS28874"; p_id "P28630";
chr10	Cufflinks	exon	73521355	73521783	.	-	.	gene_id "XLOC_031932"; transcript_id "5_00085328"; exon_number "6"; gene_name "uc001jsd.2"; oId "uc001jsd.2_ext"; nearest_ref "uc001jsd.2"; class_code "="; tss_id "TSS28874"; p_id "P28630";
chr10	Cufflinks	exon	73533115	73533769	.	-	.	gene_id "XLOC_031932"; transcript_id "5_00085328"; exon_number "7"; gene_name "uc001jsd.2"; oId "uc001jsd.2_ext"; nearest_ref "uc001jsd.2"; class_code "="; tss_id "TSS28874"; p_id "P28630";
chr10	Cufflinks	exon	73510255	73511047	.	-	.	gene_id "XLOC_031932"; transcript_id "5_00087047"; exon_number "1"; gene_name "uc001jsf.1"; oId "SC4.3989.5"; nearest_ref "uc001jsf.1"; class_code "j"; tss_id "TSS28875";
chr10	Cufflinks	exon	73511425	73511618	.	-	.	gene_id "XLOC_031932"; transcript_id "5_00087047"; exon_number "2"; gene_name "uc001jsf.1"; oId "SC4.3989.5"; nearest_ref "uc001jsf.1"; class_code "j"; tss_id "TSS28875";
chr10	Cufflinks	exon	73512732	73512759	.	-	.	gene_id "XLOC_031932"; transcript_id "5_00087047"; exon_number "3"; gene_name "uc001jsf.1"; oId "SC4.3989.5"; nearest_ref "uc001jsf.1"; class_code "j"; tss_id "TSS28875";
chr10	Cufflinks	exon	73515116	73515223	.	-	.	gene_id "XLOC_031932"; transcript_id "5_00087047"; exon_number "4"; gene_name "uc001jsf.1"; oId "SC4.3989.5"; nearest_ref "uc001jsf.1"; class_code "j"; tss_id "TSS28875";
chr10	Cufflinks	exon	73520625	73520681	.	-	.	gene_id "XLOC_031932"; transcript_id "5_00087047"; exon_number "5"; gene_name "uc001jsf.1"; oId "SC4.3989.5"; nearest_ref "uc001jsf.1"; class_code "j"; tss_id "TSS28875";
chr10	Cufflinks	exon	73521355	73521580	.	-	.	gene_id "XLOC_031932"; transcript_id "5_00087047"; exon_number "6"; gene_name "uc001jsf.1"; oId "SC4.3989.5"; nearest_ref "uc001jsf.1"; class_code "j"; tss_id "TSS28875";
chr10	Cufflinks	exon	73533115	73533337	.	-	.	gene_id "XLOC_031932"; transcript_id "5_00087047"; exon_number "7"; gene_name "uc001jsf.1"; oId "SC4.3989.5"; nearest_ref "uc001jsf.1"; class_code "j"; tss_id "TSS28875";
chr10	Cufflinks	exon	73510255	73511047	.	-	.	gene_id "XLOC_031932"; transcript_id "5_00087046"; exon_number "1"; gene_name "uc001jsf.1"; oId "SC4.3989.4"; nearest_ref "uc001jsf.1"; class_code "j"; tss_id "TSS28875";
chr10	Cufflinks	exon	73511425	73511618	.	-	.	gene_id "XLOC_031932"; transcript_id "5_00087046"; exon_number "2"; gene_name "uc001jsf.1"; oId "SC4.3989.4"; nearest_ref "uc001jsf.1"; class_code "j"; tss_id "TSS28875";
chr10	Cufflinks	exon	73512732	73512759	.	-	.	gene_id "XLOC_031932"; transcript_id "5_00087046"; exon_number "3"; gene_name "uc001jsf.1"; oId "SC4.3989.4"; nearest_ref "uc001jsf.1"; class_code "j"; tss_id "TSS28875";
chr10	Cufflinks	exon	73515116	73515223	.	-	.	gene_id "XLOC_031932"; transcript_id "5_00087046"; exon_number "4"; gene_name "uc001jsf.1"; oId "SC4.3989.4"; nearest_ref "uc001jsf.1"; class_code "j"; tss_id "TSS28875";
chr10	Cufflinks	exon	73520625	73520681	.	-	.	gene_id "XLOC_031932"; transcript_id "5_00087046"; exon_number "5"; gene_name "uc001jsf.1"; oId "SC4.3989.4"; nearest_ref "uc001jsf.1"; class_code "j"; tss_id "TSS28875";
chr10	Cufflinks	exon	73533115	73533337	.	-	.	gene_id "XLOC_031932"; transcript_id "5_00087046"; exon_number "6"; gene_name "uc001jsf.1"; oId "SC4.3989.4"; nearest_ref "uc001jsf.1"; class_code "j"; tss_id "TSS28875";
chr10	hg19_knownGene	exon	73520237	73520681	.	-	.	gene_id "XLOC_031932"; transcript_id "5_00085331"; exon_number "1"; gene_name "uc001jsf.1"; oId "uc001jsf.1"; nearest_ref "uc001jsf.1"; class_code "="; tss_id "TSS28875"; p_id "P28629";
chr10	hg19_knownGene	exon	73521355	73521783	.	-	.	gene_id "XLOC_031932"; transcript_id "5_00085331"; exon_number "2"; gene_name "uc001jsf.1"; oId "uc001jsf.1"; nearest_ref "uc001jsf.1"; class_code "="; tss_id "TSS28875"; p_id "P28629";
chr10	hg19_knownGene	exon	73533115	73533337	.	-	.	gene_id "XLOC_031932"; transcript_id "5_00085331"; exon_number "3"; gene_name "uc001jsf.1"; oId "uc001jsf.1"; nearest_ref "uc001jsf.1"; class_code "="; tss_id "TSS28875"; p_id "P28629";
chr10	Cufflinks	exon	73569731	73570157	.	-	.	gene_id "XLOC_031933"; transcript_id "5_00088650"; exon_number "1"; gene_name "uc001jrx.3"; oId "upf1_r4.4633.1"; nearest_ref "uc001jrx.3"; class_code "x";
chr10	hg19_knownGene	exon	73576056	73577233	.	-	.	gene_id "XLOC_031934"; transcript_id "5_00085332"; exon_number "1"; gene_name "uc001jsl.2"; oId "uc001jsl.2"; nearest_ref "uc001jsl.2"; class_code "="; tss_id "TSS28876"; p_id "P28634";
chr10	hg19_knownGene	exon	73578374	73578481	.	-	.	gene_id "XLOC_031934"; transcript_id "5_00085332"; exon_number "2"; gene_name "uc001jsl.2"; oId "uc001jsl.2"; nearest_ref "uc001jsl.2"; class_code "="; tss_id "TSS28876"; p_id "P28634";
chr10	hg19_knownGene	exon	73578788	73578868	.	-	.	gene_id "XLOC_031934"; transcript_id "5_00085332"; exon_number "3"; gene_name "uc001jsl.2"; oId "uc001jsl.2"; nearest_ref "uc001jsl.2"; class_code "="; tss_id "TSS28876"; p_id "P28634";
chr10	hg19_knownGene	exon	73579222	73579379	.	-	.	gene_id "XLOC_031934"; transcript_id "5_00085332"; exon_number "4"; gene_name "uc001jsl.2"; oId "uc001jsl.2"; nearest_ref "uc001jsl.2"; class_code "="; tss_id "TSS28876"; p_id "P28634";
chr10	hg19_knownGene	exon	73579471	73579657	.	-	.	gene_id "XLOC_031934"; transcript_id "5_00085332"; exon_number "5"; gene_name "uc001jsl.2"; oId "uc001jsl.2"; nearest_ref "uc001jsl.2"; class_code "="; tss_id "TSS28876"; p_id "P28634";
chr10	hg19_knownGene	exon	73579997	73580092	.	-	.	gene_id "XLOC_031934"; transcript_id "5_00085332"; exon_number "6"; gene_name "uc001jsl.2"; oId "uc001jsl.2"; nearest_ref "uc001jsl.2"; class_code "="; tss_id "TSS28876"; p_id "P28634";
chr10	hg19_knownGene	exon	73581633	73581802	.	-	.	gene_id "XLOC_031934"; transcript_id "5_00085332"; exon_number "7"; gene_name "uc001jsl.2"; oId "uc001jsl.2"; nearest_ref "uc001jsl.2"; class_code "="; tss_id "TSS28876"; p_id "P28634";
chr10	hg19_knownGene	exon	73576056	73577233	.	-	.	gene_id "XLOC_031934"; transcript_id "5_00085333"; exon_number "1"; gene_name "uc001jsm.2"; oId "uc001jsm.2"; nearest_ref "uc001jsm.2"; class_code "="; tss_id "TSS28877"; p_id "P28633";
chr10	hg19_knownGene	exon	73578374	73578481	.	-	.	gene_id "XLOC_031934"; transcript_id "5_00085333"; exon_number "2"; gene_name "uc001jsm.2"; oId "uc001jsm.2"; nearest_ref "uc001jsm.2"; class_code "="; tss_id "TSS28877"; p_id "P28633";
chr10	hg19_knownGene	exon	73578788	73578868	.	-	.	gene_id "XLOC_031934"; transcript_id "5_00085333"; exon_number "3"; gene_name "uc001jsm.2"; oId "uc001jsm.2"; nearest_ref "uc001jsm.2"; class_code "="; tss_id "TSS28877"; p_id "P28633";
chr10	hg19_knownGene	exon	73579222	73579379	.	-	.	gene_id "XLOC_031934"; transcript_id "5_00085333"; exon_number "4"; gene_name "uc001jsm.2"; oId "uc001jsm.2"; nearest_ref "uc001jsm.2"; class_code "="; tss_id "TSS28877"; p_id "P28633";
chr10	hg19_knownGene	exon	73579471	73579657	.	-	.	gene_id "XLOC_031934"; transcript_id "5_00085333"; exon_number "5"; gene_name "uc001jsm.2"; oId "uc001jsm.2"; nearest_ref "uc001jsm.2"; class_code "="; tss_id "TSS28877"; p_id "P28633";
chr10	hg19_knownGene	exon	73579997	73580092	.	-	.	gene_id "XLOC_031934"; transcript_id "5_00085333"; exon_number "6"; gene_name "uc001jsm.2"; oId "uc001jsm.2"; nearest_ref "uc001jsm.2"; class_code "="; tss_id "TSS28877"; p_id "P28633";
chr10	hg19_knownGene	exon	73581633	73581764	.	-	.	gene_id "XLOC_031934"; transcript_id "5_00085333"; exon_number "7"; gene_name "uc001jsm.2"; oId "uc001jsm.2"; nearest_ref "uc001jsm.2"; class_code "="; tss_id "TSS28877"; p_id "P28633";
chr10	hg19_knownGene	exon	73585594	73585650	.	-	.	gene_id "XLOC_031934"; transcript_id "5_00085333"; exon_number "8"; gene_name "uc001jsm.2"; oId "uc001jsm.2"; nearest_ref "uc001jsm.2"; class_code "="; tss_id "TSS28877"; p_id "P28633";
chr10	hg19_knownGene	exon	73587771	73587914	.	-	.	gene_id "XLOC_031934"; transcript_id "5_00085333"; exon_number "9"; gene_name "uc001jsm.2"; oId "uc001jsm.2"; nearest_ref "uc001jsm.2"; class_code "="; tss_id "TSS28877"; p_id "P28633";
chr10	hg19_knownGene	exon	73588634	73588834	.	-	.	gene_id "XLOC_031934"; transcript_id "5_00085333"; exon_number "10"; gene_name "uc001jsm.2"; oId "uc001jsm.2"; nearest_ref "uc001jsm.2"; class_code "="; tss_id "TSS28877"; p_id "P28633";
chr10	hg19_knownGene	exon	73590883	73591008	.	-	.	gene_id "XLOC_031934"; transcript_id "5_00085333"; exon_number "11"; gene_name "uc001jsm.2"; oId "uc001jsm.2"; nearest_ref "uc001jsm.2"; class_code "="; tss_id "TSS28877"; p_id "P28633";
chr10	hg19_knownGene	exon	73591603	73591677	.	-	.	gene_id "XLOC_031934"; transcript_id "5_00085333"; exon_number "12"; gene_name "uc001jsm.2"; oId "uc001jsm.2"; nearest_ref "uc001jsm.2"; class_code "="; tss_id "TSS28877"; p_id "P28633";
chr10	hg19_knownGene	exon	73594129	73594262	.	-	.	gene_id "XLOC_031934"; transcript_id "5_00085333"; exon_number "13"; gene_name "uc001jsm.2"; oId "uc001jsm.2"; nearest_ref "uc001jsm.2"; class_code "="; tss_id "TSS28877"; p_id "P28633";
chr10	hg19_knownGene	exon	73610939	73611082	.	-	.	gene_id "XLOC_031934"; transcript_id "5_00085333"; exon_number "14"; gene_name "uc001jsm.2"; oId "uc001jsm.2"; nearest_ref "uc001jsm.2"; class_code "="; tss_id "TSS28877"; p_id "P28633";
chr10	Cufflinks	exon	73648283	73648923	.	-	.	gene_id "XLOC_031935"; transcript_id "5_00085334"; exon_number "1"; oId "SC4.3990.1"; class_code ".";
chr10	hg19_knownGene	exon	73818793	73822663	.	-	.	gene_id "XLOC_031936"; transcript_id "5_00085335"; exon_number "1"; gene_name "uc001jso.1"; oId "uc001jso.1"; nearest_ref "uc001jso.1"; class_code "="; tss_id "TSS28878"; p_id "P28639";
chr10	hg19_knownGene	exon	73822783	73822920	.	-	.	gene_id "XLOC_031936"; transcript_id "5_00085335"; exon_number "2"; gene_name "uc001jso.1"; oId "uc001jso.1"; nearest_ref "uc001jso.1"; class_code "="; tss_id "TSS28878"; p_id "P28639";
chr10	hg19_knownGene	exon	73823936	73823998	.	-	.	gene_id "XLOC_031936"; transcript_id "5_00085335"; exon_number "3"; gene_name "uc001jso.1"; oId "uc001jso.1"; nearest_ref "uc001jso.1"; class_code "="; tss_id "TSS28878"; p_id "P28639";
chr10	hg19_knownGene	exon	73826660	73826878	.	-	.	gene_id "XLOC_031936"; transcript_id "5_00085335"; exon_number "4"; gene_name "uc001jso.1"; oId "uc001jso.1"; nearest_ref "uc001jso.1"; class_code "="; tss_id "TSS28878"; p_id "P28639";
chr10	hg19_knownGene	exon	73827371	73827490	.	-	.	gene_id "XLOC_031936"; transcript_id "5_00085335"; exon_number "5"; gene_name "uc001jso.1"; oId "uc001jso.1"; nearest_ref "uc001jso.1"; class_code "="; tss_id "TSS28878"; p_id "P28639";
chr10	hg19_knownGene	exon	73827945	73828059	.	-	.	gene_id "XLOC_031936"; transcript_id "5_00085335"; exon_number "6"; gene_name "uc001jso.1"; oId "uc001jso.1"; nearest_ref "uc001jso.1"; class_code "="; tss_id "TSS28878"; p_id "P28639";
chr10	hg19_knownGene	exon	73830070	73830184	.	-	.	gene_id "XLOC_031936"; transcript_id "5_00085335"; exon_number "7"; gene_name "uc001jso.1"; oId "uc001jso.1"; nearest_ref "uc001jso.1"; class_code "="; tss_id "TSS28878"; p_id "P28639";
chr10	hg19_knownGene	exon	73831902	73832016	.	-	.	gene_id "XLOC_031936"; transcript_id "5_00085335"; exon_number "8"; gene_name "uc001jso.1"; oId "uc001jso.1"; nearest_ref "uc001jso.1"; class_code "="; tss_id "TSS28878"; p_id "P28639";
chr10	hg19_knownGene	exon	73832261	73832306	.	-	.	gene_id "XLOC_031936"; transcript_id "5_00085335"; exon_number "9"; gene_name "uc001jso.1"; oId "uc001jso.1"; nearest_ref "uc001jso.1"; class_code "="; tss_id "TSS28878"; p_id "P28639";
chr10	hg19_knownGene	exon	73832660	73832668	.	-	.	gene_id "XLOC_031936"; transcript_id "5_00085335"; exon_number "10"; gene_name "uc001jso.1"; oId "uc001jso.1"; nearest_ref "uc001jso.1"; class_code "="; tss_id "TSS28878"; p_id "P28639";
chr10	hg19_knownGene	exon	73847898	73848531	.	-	.	gene_id "XLOC_031936"; transcript_id "5_00085335"; exon_number "11"; gene_name "uc001jso.1"; oId "uc001jso.1"; nearest_ref "uc001jso.1"; class_code "="; tss_id "TSS28878"; p_id "P28639";
chr10	hg19_knownGene	exon	73818793	73822663	.	-	.	gene_id "XLOC_031936"; transcript_id "5_00085336"; exon_number "1"; gene_name "uc001jsp.2"; oId "uc001jsp.2"; nearest_ref "uc001jsp.2"; class_code "="; tss_id "TSS28879"; p_id "P28639";
chr10	hg19_knownGene	exon	73822783	73822920	.	-	.	gene_id "XLOC_031936"; transcript_id "5_00085336"; exon_number "2"; gene_name "uc001jsp.2"; oId "uc001jsp.2"; nearest_ref "uc001jsp.2"; class_code "="; tss_id "TSS28879"; p_id "P28639";
chr10	hg19_knownGene	exon	73823936	73823998	.	-	.	gene_id "XLOC_031936"; transcript_id "5_00085336"; exon_number "3"; gene_name "uc001jsp.2"; oId "uc001jsp.2"; nearest_ref "uc001jsp.2"; class_code "="; tss_id "TSS28879"; p_id "P28639";
chr10	hg19_knownGene	exon	73826660	73826878	.	-	.	gene_id "XLOC_031936"; transcript_id "5_00085336"; exon_number "4"; gene_name "uc001jsp.2"; oId "uc001jsp.2"; nearest_ref "uc001jsp.2"; class_code "="; tss_id "TSS28879"; p_id "P28639";
chr10	hg19_knownGene	exon	73827371	73827490	.	-	.	gene_id "XLOC_031936"; transcript_id "5_00085336"; exon_number "5"; gene_name "uc001jsp.2"; oId "uc001jsp.2"; nearest_ref "uc001jsp.2"; class_code "="; tss_id "TSS28879"; p_id "P28639";
chr10	hg19_knownGene	exon	73827945	73828059	.	-	.	gene_id "XLOC_031936"; transcript_id "5_00085336"; exon_number "6"; gene_name "uc001jsp.2"; oId "uc001jsp.2"; nearest_ref "uc001jsp.2"; class_code "="; tss_id "TSS28879"; p_id "P28639";
chr10	hg19_knownGene	exon	73830070	73830184	.	-	.	gene_id "XLOC_031936"; transcript_id "5_00085336"; exon_number "7"; gene_name "uc001jsp.2"; oId "uc001jsp.2"; nearest_ref "uc001jsp.2"; class_code "="; tss_id "TSS28879"; p_id "P28639";
chr10	hg19_knownGene	exon	73831902	73832016	.	-	.	gene_id "XLOC_031936"; transcript_id "5_00085336"; exon_number "8"; gene_name "uc001jsp.2"; oId "uc001jsp.2"; nearest_ref "uc001jsp.2"; class_code "="; tss_id "TSS28879"; p_id "P28639";
chr10	hg19_knownGene	exon	73832261	73832306	.	-	.	gene_id "XLOC_031936"; transcript_id "5_00085336"; exon_number "9"; gene_name "uc001jsp.2"; oId "uc001jsp.2"; nearest_ref "uc001jsp.2"; class_code "="; tss_id "TSS28879"; p_id "P28639";
chr10	hg19_knownGene	exon	73832660	73832668	.	-	.	gene_id "XLOC_031936"; transcript_id "5_00085336"; exon_number "10"; gene_name "uc001jsp.2"; oId "uc001jsp.2"; nearest_ref "uc001jsp.2"; class_code "="; tss_id "TSS28879"; p_id "P28639";
chr10	hg19_knownGene	exon	73847898	73848372	.	-	.	gene_id "XLOC_031936"; transcript_id "5_00085336"; exon_number "11"; gene_name "uc001jsp.2"; oId "uc001jsp.2"; nearest_ref "uc001jsp.2"; class_code "="; tss_id "TSS28879"; p_id "P28639";
chr10	hg19_knownGene	exon	73848749	73848790	.	-	.	gene_id "XLOC_031936"; transcript_id "5_00085336"; exon_number "12"; gene_name "uc001jsp.2"; oId "uc001jsp.2"; nearest_ref "uc001jsp.2"; class_code "="; tss_id "TSS28879"; p_id "P28639";
chr10	Cufflinks	exon	73818793	73822663	.	-	.	gene_id "XLOC_031936"; transcript_id "5_00088652"; exon_number "1"; gene_name "uc010qju.1"; oId "upf1_r4.4666.2"; nearest_ref "uc010qju.1"; class_code "j"; tss_id "TSS28880";
chr10	Cufflinks	exon	73822783	73822920	.	-	.	gene_id "XLOC_031936"; transcript_id "5_00088652"; exon_number "2"; gene_name "uc010qju.1"; oId "upf1_r4.4666.2"; nearest_ref "uc010qju.1"; class_code "j"; tss_id "TSS28880";
chr10	Cufflinks	exon	73823936	73823998	.	-	.	gene_id "XLOC_031936"; transcript_id "5_00088652"; exon_number "3"; gene_name "uc010qju.1"; oId "upf1_r4.4666.2"; nearest_ref "uc010qju.1"; class_code "j"; tss_id "TSS28880";
chr10	Cufflinks	exon	73826660	73826878	.	-	.	gene_id "XLOC_031936"; transcript_id "5_00088652"; exon_number "4"; gene_name "uc010qju.1"; oId "upf1_r4.4666.2"; nearest_ref "uc010qju.1"; class_code "j"; tss_id "TSS28880";
chr10	Cufflinks	exon	73827371	73827490	.	-	.	gene_id "XLOC_031936"; transcript_id "5_00088652"; exon_number "5"; gene_name "uc010qju.1"; oId "upf1_r4.4666.2"; nearest_ref "uc010qju.1"; class_code "j"; tss_id "TSS28880";
chr10	Cufflinks	exon	73827945	73828059	.	-	.	gene_id "XLOC_031936"; transcript_id "5_00088652"; exon_number "6"; gene_name "uc010qju.1"; oId "upf1_r4.4666.2"; nearest_ref "uc010qju.1"; class_code "j"; tss_id "TSS28880";
chr10	Cufflinks	exon	73830070	73830184	.	-	.	gene_id "XLOC_031936"; transcript_id "5_00088652"; exon_number "7"; gene_name "uc010qju.1"; oId "upf1_r4.4666.2"; nearest_ref "uc010qju.1"; class_code "j"; tss_id "TSS28880";
chr10	Cufflinks	exon	73831902	73832016	.	-	.	gene_id "XLOC_031936"; transcript_id "5_00088652"; exon_number "8"; gene_name "uc010qju.1"; oId "upf1_r4.4666.2"; nearest_ref "uc010qju.1"; class_code "j"; tss_id "TSS28880";
chr10	Cufflinks	exon	73832261	73832306	.	-	.	gene_id "XLOC_031936"; transcript_id "5_00088652"; exon_number "9"; gene_name "uc010qju.1"; oId "upf1_r4.4666.2"; nearest_ref "uc010qju.1"; class_code "j"; tss_id "TSS28880";
chr10	Cufflinks	exon	73832660	73832668	.	-	.	gene_id "XLOC_031936"; transcript_id "5_00088652"; exon_number "10"; gene_name "uc010qju.1"; oId "upf1_r4.4666.2"; nearest_ref "uc010qju.1"; class_code "j"; tss_id "TSS28880";
chr10	Cufflinks	exon	73847898	73848372	.	-	.	gene_id "XLOC_031936"; transcript_id "5_00088652"; exon_number "11"; gene_name "uc010qju.1"; oId "upf1_r4.4666.2"; nearest_ref "uc010qju.1"; class_code "j"; tss_id "TSS28880";
chr10	Cufflinks	exon	73857050	73857208	.	-	.	gene_id "XLOC_031936"; transcript_id "5_00088652"; exon_number "12"; gene_name "uc010qju.1"; oId "upf1_r4.4666.2"; nearest_ref "uc010qju.1"; class_code "j"; tss_id "TSS28880";
chr10	Cufflinks	exon	73887840	73887925	.	-	.	gene_id "XLOC_031936"; transcript_id "5_00088652"; exon_number "13"; gene_name "uc010qju.1"; oId "upf1_r4.4666.2"; nearest_ref "uc010qju.1"; class_code "j"; tss_id "TSS28880";
chr10	Cufflinks	exon	73892815	73892939	.	-	.	gene_id "XLOC_031936"; transcript_id "5_00088652"; exon_number "14"; gene_name "uc010qju.1"; oId "upf1_r4.4666.2"; nearest_ref "uc010qju.1"; class_code "j"; tss_id "TSS28880";
chr10	Cufflinks	exon	73912627	73912746	.	-	.	gene_id "XLOC_031936"; transcript_id "5_00088652"; exon_number "15"; gene_name "uc010qju.1"; oId "upf1_r4.4666.2"; nearest_ref "uc010qju.1"; class_code "j"; tss_id "TSS28880";
chr10	Cufflinks	exon	73921296	73921432	.	-	.	gene_id "XLOC_031936"; transcript_id "5_00088652"; exon_number "16"; gene_name "uc010qju.1"; oId "upf1_r4.4666.2"; nearest_ref "uc010qju.1"; class_code "j"; tss_id "TSS28880";
chr10	Cufflinks	exon	73956569	73956747	.	-	.	gene_id "XLOC_031936"; transcript_id "5_00088652"; exon_number "17"; gene_name "uc010qju.1"; oId "upf1_r4.4666.2"; nearest_ref "uc010qju.1"; class_code "j"; tss_id "TSS28880";
chr10	Cufflinks	exon	73963185	73963282	.	-	.	gene_id "XLOC_031936"; transcript_id "5_00088652"; exon_number "18"; gene_name "uc010qju.1"; oId "upf1_r4.4666.2"; nearest_ref "uc010qju.1"; class_code "j"; tss_id "TSS28880";
chr10	Cufflinks	exon	73970490	73970589	.	-	.	gene_id "XLOC_031936"; transcript_id "5_00088652"; exon_number "19"; gene_name "uc010qju.1"; oId "upf1_r4.4666.2"; nearest_ref "uc010qju.1"; class_code "j"; tss_id "TSS28880";
chr10	Cufflinks	exon	73972945	73973089	.	-	.	gene_id "XLOC_031936"; transcript_id "5_00088652"; exon_number "20"; gene_name "uc010qju.1"; oId "upf1_r4.4666.2"; nearest_ref "uc010qju.1"; class_code "j"; tss_id "TSS28880";
chr10	Cufflinks	exon	73975540	73975706	.	-	.	gene_id "XLOC_031936"; transcript_id "5_00088652"; exon_number "21"; gene_name "uc010qju.1"; oId "upf1_r4.4666.2"; nearest_ref "uc010qju.1"; class_code "j"; tss_id "TSS28880";
chr10	hg19_knownGene	exon	73831618	73832016	.	-	.	gene_id "XLOC_031936"; transcript_id "5_00085337"; exon_number "1"; gene_name "uc010qjs.1"; oId "uc010qjs.1"; nearest_ref "uc010qjs.1"; class_code "="; tss_id "TSS28881"; p_id "P28638";
chr10	hg19_knownGene	exon	73832261	73832306	.	-	.	gene_id "XLOC_031936"; transcript_id "5_00085337"; exon_number "2"; gene_name "uc010qjs.1"; oId "uc010qjs.1"; nearest_ref "uc010qjs.1"; class_code "="; tss_id "TSS28881"; p_id "P28638";
chr10	hg19_knownGene	exon	73832660	73832668	.	-	.	gene_id "XLOC_031936"; transcript_id "5_00085337"; exon_number "3"; gene_name "uc010qjs.1"; oId "uc010qjs.1"; nearest_ref "uc010qjs.1"; class_code "="; tss_id "TSS28881"; p_id "P28638";
chr10	hg19_knownGene	exon	73847898	73848372	.	-	.	gene_id "XLOC_031936"; transcript_id "5_00085337"; exon_number "4"; gene_name "uc010qjs.1"; oId "uc010qjs.1"; nearest_ref "uc010qjs.1"; class_code "="; tss_id "TSS28881"; p_id "P28638";
chr10	hg19_knownGene	exon	73845985	73846750	.	-	.	gene_id "XLOC_031936"; transcript_id "5_00085338"; exon_number "1"; gene_name "uc010qjt.1"; oId "uc010qjt.1"; nearest_ref "uc010qjt.1"; class_code "="; tss_id "TSS28879"; p_id "P28637";
chr10	hg19_knownGene	exon	73847898	73848372	.	-	.	gene_id "XLOC_031936"; transcript_id "5_00085338"; exon_number "2"; gene_name "uc010qjt.1"; oId "uc010qjt.1"; nearest_ref "uc010qjt.1"; class_code "="; tss_id "TSS28879"; p_id "P28637";
chr10	hg19_knownGene	exon	73848749	73848790	.	-	.	gene_id "XLOC_031936"; transcript_id "5_00085338"; exon_number "3"; gene_name "uc010qjt.1"; oId "uc010qjt.1"; nearest_ref "uc010qjt.1"; class_code "="; tss_id "TSS28879"; p_id "P28637";
chr10	hg19_knownGene	exon	73856278	73857208	.	-	.	gene_id "XLOC_031936"; transcript_id "5_00085342"; exon_number "1"; gene_name "uc001jsr.1"; oId "uc001jsr.1"; nearest_ref "uc001jsr.1"; class_code "="; tss_id "TSS28882"; p_id "P28636";
chr10	hg19_knownGene	exon	73862608	73862725	.	-	.	gene_id "XLOC_031936"; transcript_id "5_00085342"; exon_number "2"; gene_name "uc001jsr.1"; oId "uc001jsr.1"; nearest_ref "uc001jsr.1"; class_code "="; tss_id "TSS28882"; p_id "P28636";
chr10	hg19_knownGene	exon	73887840	73887925	.	-	.	gene_id "XLOC_031936"; transcript_id "5_00085342"; exon_number "3"; gene_name "uc001jsr.1"; oId "uc001jsr.1"; nearest_ref "uc001jsr.1"; class_code "="; tss_id "TSS28882"; p_id "P28636";
chr10	hg19_knownGene	exon	73892815	73892939	.	-	.	gene_id "XLOC_031936"; transcript_id "5_00085342"; exon_number "4"; gene_name "uc001jsr.1"; oId "uc001jsr.1"; nearest_ref "uc001jsr.1"; class_code "="; tss_id "TSS28882"; p_id "P28636";
chr10	hg19_knownGene	exon	73912627	73912746	.	-	.	gene_id "XLOC_031936"; transcript_id "5_00085342"; exon_number "5"; gene_name "uc001jsr.1"; oId "uc001jsr.1"; nearest_ref "uc001jsr.1"; class_code "="; tss_id "TSS28882"; p_id "P28636";
chr10	hg19_knownGene	exon	73921296	73921432	.	-	.	gene_id "XLOC_031936"; transcript_id "5_00085342"; exon_number "6"; gene_name "uc001jsr.1"; oId "uc001jsr.1"; nearest_ref "uc001jsr.1"; class_code "="; tss_id "TSS28882"; p_id "P28636";
chr10	hg19_knownGene	exon	73956569	73956747	.	-	.	gene_id "XLOC_031936"; transcript_id "5_00085342"; exon_number "7"; gene_name "uc001jsr.1"; oId "uc001jsr.1"; nearest_ref "uc001jsr.1"; class_code "="; tss_id "TSS28882"; p_id "P28636";
chr10	hg19_knownGene	exon	73963185	73963282	.	-	.	gene_id "XLOC_031936"; transcript_id "5_00085342"; exon_number "8"; gene_name "uc001jsr.1"; oId "uc001jsr.1"; nearest_ref "uc001jsr.1"; class_code "="; tss_id "TSS28882"; p_id "P28636";
chr10	hg19_knownGene	exon	73856278	73857208	.	-	.	gene_id "XLOC_031936"; transcript_id "5_00085343"; exon_number "1"; gene_name "uc001jss.1"; oId "uc001jss.1"; nearest_ref "uc001jss.1"; class_code "="; tss_id "TSS28880"; p_id "P28635";
chr10	hg19_knownGene	exon	73887840	73887925	.	-	.	gene_id "XLOC_031936"; transcript_id "5_00085343"; exon_number "2"; gene_name "uc001jss.1"; oId "uc001jss.1"; nearest_ref "uc001jss.1"; class_code "="; tss_id "TSS28880"; p_id "P28635";
chr10	hg19_knownGene	exon	73892815	73892939	.	-	.	gene_id "XLOC_031936"; transcript_id "5_00085343"; exon_number "3"; gene_name "uc001jss.1"; oId "uc001jss.1"; nearest_ref "uc001jss.1"; class_code "="; tss_id "TSS28880"; p_id "P28635";
chr10	hg19_knownGene	exon	73912627	73912746	.	-	.	gene_id "XLOC_031936"; transcript_id "5_00085343"; exon_number "4"; gene_name "uc001jss.1"; oId "uc001jss.1"; nearest_ref "uc001jss.1"; class_code "="; tss_id "TSS28880"; p_id "P28635";
chr10	hg19_knownGene	exon	73921296	73921432	.	-	.	gene_id "XLOC_031936"; transcript_id "5_00085343"; exon_number "5"; gene_name "uc001jss.1"; oId "uc001jss.1"; nearest_ref "uc001jss.1"; class_code "="; tss_id "TSS28880"; p_id "P28635";
chr10	hg19_knownGene	exon	73956569	73956747	.	-	.	gene_id "XLOC_031936"; transcript_id "5_00085343"; exon_number "6"; gene_name "uc001jss.1"; oId "uc001jss.1"; nearest_ref "uc001jss.1"; class_code "="; tss_id "TSS28880"; p_id "P28635";
chr10	hg19_knownGene	exon	73963185	73963282	.	-	.	gene_id "XLOC_031936"; transcript_id "5_00085343"; exon_number "7"; gene_name "uc001jss.1"; oId "uc001jss.1"; nearest_ref "uc001jss.1"; class_code "="; tss_id "TSS28880"; p_id "P28635";
chr10	hg19_knownGene	exon	73970490	73970589	.	-	.	gene_id "XLOC_031936"; transcript_id "5_00085343"; exon_number "8"; gene_name "uc001jss.1"; oId "uc001jss.1"; nearest_ref "uc001jss.1"; class_code "="; tss_id "TSS28880"; p_id "P28635";
chr10	hg19_knownGene	exon	73972945	73973089	.	-	.	gene_id "XLOC_031936"; transcript_id "5_00085343"; exon_number "9"; gene_name "uc001jss.1"; oId "uc001jss.1"; nearest_ref "uc001jss.1"; class_code "="; tss_id "TSS28880"; p_id "P28635";
chr10	hg19_knownGene	exon	73975540	73975694	.	-	.	gene_id "XLOC_031936"; transcript_id "5_00085343"; exon_number "10"; gene_name "uc001jss.1"; oId "uc001jss.1"; nearest_ref "uc001jss.1"; class_code "="; tss_id "TSS28880"; p_id "P28635";
chr10	hg19_knownGene	exon	73856278	73857208	.	-	.	gene_id "XLOC_031936"; transcript_id "5_00085345"; exon_number "1"; gene_name "uc001jsu.1"; oId "uc001jsu.1"; nearest_ref "uc001jsu.1"; class_code "="; tss_id "TSS28883"; p_id "P28635";
chr10	hg19_knownGene	exon	73887840	73887925	.	-	.	gene_id "XLOC_031936"; transcript_id "5_00085345"; exon_number "2"; gene_name "uc001jsu.1"; oId "uc001jsu.1"; nearest_ref "uc001jsu.1"; class_code "="; tss_id "TSS28883"; p_id "P28635";
chr10	hg19_knownGene	exon	73892815	73892939	.	-	.	gene_id "XLOC_031936"; transcript_id "5_00085345"; exon_number "3"; gene_name "uc001jsu.1"; oId "uc001jsu.1"; nearest_ref "uc001jsu.1"; class_code "="; tss_id "TSS28883"; p_id "P28635";
chr10	hg19_knownGene	exon	73912627	73912746	.	-	.	gene_id "XLOC_031936"; transcript_id "5_00085345"; exon_number "4"; gene_name "uc001jsu.1"; oId "uc001jsu.1"; nearest_ref "uc001jsu.1"; class_code "="; tss_id "TSS28883"; p_id "P28635";
chr10	hg19_knownGene	exon	73921296	73921432	.	-	.	gene_id "XLOC_031936"; transcript_id "5_00085345"; exon_number "5"; gene_name "uc001jsu.1"; oId "uc001jsu.1"; nearest_ref "uc001jsu.1"; class_code "="; tss_id "TSS28883"; p_id "P28635";
chr10	hg19_knownGene	exon	73956569	73956747	.	-	.	gene_id "XLOC_031936"; transcript_id "5_00085345"; exon_number "6"; gene_name "uc001jsu.1"; oId "uc001jsu.1"; nearest_ref "uc001jsu.1"; class_code "="; tss_id "TSS28883"; p_id "P28635";
chr10	hg19_knownGene	exon	73963185	73963282	.	-	.	gene_id "XLOC_031936"; transcript_id "5_00085345"; exon_number "7"; gene_name "uc001jsu.1"; oId "uc001jsu.1"; nearest_ref "uc001jsu.1"; class_code "="; tss_id "TSS28883"; p_id "P28635";
chr10	hg19_knownGene	exon	73970490	73970589	.	-	.	gene_id "XLOC_031936"; transcript_id "5_00085345"; exon_number "8"; gene_name "uc001jsu.1"; oId "uc001jsu.1"; nearest_ref "uc001jsu.1"; class_code "="; tss_id "TSS28883"; p_id "P28635";
chr10	hg19_knownGene	exon	73972945	73973089	.	-	.	gene_id "XLOC_031936"; transcript_id "5_00085345"; exon_number "9"; gene_name "uc001jsu.1"; oId "uc001jsu.1"; nearest_ref "uc001jsu.1"; class_code "="; tss_id "TSS28883"; p_id "P28635";
chr10	hg19_knownGene	exon	73975965	73976039	.	-	.	gene_id "XLOC_031936"; transcript_id "5_00085345"; exon_number "10"; gene_name "uc001jsu.1"; oId "uc001jsu.1"; nearest_ref "uc001jsu.1"; class_code "="; tss_id "TSS28883"; p_id "P28635";
chr10	hg19_knownGene	exon	73856278	73857208	.	-	.	gene_id "XLOC_031936"; transcript_id "5_00085344"; exon_number "1"; gene_name "uc001jst.1"; oId "uc001jst.1"; nearest_ref "uc001jst.1"; class_code "="; tss_id "TSS28883"; p_id "P28640";
chr10	hg19_knownGene	exon	73862092	73862170	.	-	.	gene_id "XLOC_031936"; transcript_id "5_00085344"; exon_number "2"; gene_name "uc001jst.1"; oId "uc001jst.1"; nearest_ref "uc001jst.1"; class_code "="; tss_id "TSS28883"; p_id "P28640";
chr10	hg19_knownGene	exon	73862608	73862725	.	-	.	gene_id "XLOC_031936"; transcript_id "5_00085344"; exon_number "3"; gene_name "uc001jst.1"; oId "uc001jst.1"; nearest_ref "uc001jst.1"; class_code "="; tss_id "TSS28883"; p_id "P28640";
chr10	hg19_knownGene	exon	73887840	73887925	.	-	.	gene_id "XLOC_031936"; transcript_id "5_00085344"; exon_number "4"; gene_name "uc001jst.1"; oId "uc001jst.1"; nearest_ref "uc001jst.1"; class_code "="; tss_id "TSS28883"; p_id "P28640";
chr10	hg19_knownGene	exon	73892815	73892939	.	-	.	gene_id "XLOC_031936"; transcript_id "5_00085344"; exon_number "5"; gene_name "uc001jst.1"; oId "uc001jst.1"; nearest_ref "uc001jst.1"; class_code "="; tss_id "TSS28883"; p_id "P28640";
chr10	hg19_knownGene	exon	73912627	73912746	.	-	.	gene_id "XLOC_031936"; transcript_id "5_00085344"; exon_number "6"; gene_name "uc001jst.1"; oId "uc001jst.1"; nearest_ref "uc001jst.1"; class_code "="; tss_id "TSS28883"; p_id "P28640";
chr10	hg19_knownGene	exon	73921296	73921432	.	-	.	gene_id "XLOC_031936"; transcript_id "5_00085344"; exon_number "7"; gene_name "uc001jst.1"; oId "uc001jst.1"; nearest_ref "uc001jst.1"; class_code "="; tss_id "TSS28883"; p_id "P28640";
chr10	hg19_knownGene	exon	73956569	73956747	.	-	.	gene_id "XLOC_031936"; transcript_id "5_00085344"; exon_number "8"; gene_name "uc001jst.1"; oId "uc001jst.1"; nearest_ref "uc001jst.1"; class_code "="; tss_id "TSS28883"; p_id "P28640";
chr10	hg19_knownGene	exon	73963185	73963282	.	-	.	gene_id "XLOC_031936"; transcript_id "5_00085344"; exon_number "9"; gene_name "uc001jst.1"; oId "uc001jst.1"; nearest_ref "uc001jst.1"; class_code "="; tss_id "TSS28883"; p_id "P28640";
chr10	hg19_knownGene	exon	73964180	73964263	.	-	.	gene_id "XLOC_031936"; transcript_id "5_00085344"; exon_number "10"; gene_name "uc001jst.1"; oId "uc001jst.1"; nearest_ref "uc001jst.1"; class_code "="; tss_id "TSS28883"; p_id "P28640";
chr10	hg19_knownGene	exon	73970490	73970589	.	-	.	gene_id "XLOC_031936"; transcript_id "5_00085344"; exon_number "11"; gene_name "uc001jst.1"; oId "uc001jst.1"; nearest_ref "uc001jst.1"; class_code "="; tss_id "TSS28883"; p_id "P28640";
chr10	hg19_knownGene	exon	73972945	73973089	.	-	.	gene_id "XLOC_031936"; transcript_id "5_00085344"; exon_number "12"; gene_name "uc001jst.1"; oId "uc001jst.1"; nearest_ref "uc001jst.1"; class_code "="; tss_id "TSS28883"; p_id "P28640";
chr10	hg19_knownGene	exon	73975965	73976039	.	-	.	gene_id "XLOC_031936"; transcript_id "5_00085344"; exon_number "13"; gene_name "uc001jst.1"; oId "uc001jst.1"; nearest_ref "uc001jst.1"; class_code "="; tss_id "TSS28883"; p_id "P28640";
chr10	hg19_knownGene	exon	73856278	73857208	.	-	.	gene_id "XLOC_031936"; transcript_id "5_00085346"; exon_number "1"; gene_name "uc010qju.1"; oId "uc010qju.1"; nearest_ref "uc010qju.1"; class_code "="; tss_id "TSS28884"; p_id "P28641";
chr10	hg19_knownGene	exon	73887840	73887925	.	-	.	gene_id "XLOC_031936"; transcript_id "5_00085346"; exon_number "2"; gene_name "uc010qju.1"; oId "uc010qju.1"; nearest_ref "uc010qju.1"; class_code "="; tss_id "TSS28884"; p_id "P28641";
chr10	hg19_knownGene	exon	73892815	73892939	.	-	.	gene_id "XLOC_031936"; transcript_id "5_00085346"; exon_number "3"; gene_name "uc010qju.1"; oId "uc010qju.1"; nearest_ref "uc010qju.1"; class_code "="; tss_id "TSS28884"; p_id "P28641";
chr10	hg19_knownGene	exon	73912627	73912746	.	-	.	gene_id "XLOC_031936"; transcript_id "5_00085346"; exon_number "4"; gene_name "uc010qju.1"; oId "uc010qju.1"; nearest_ref "uc010qju.1"; class_code "="; tss_id "TSS28884"; p_id "P28641";
chr10	hg19_knownGene	exon	73921296	73921432	.	-	.	gene_id "XLOC_031936"; transcript_id "5_00085346"; exon_number "5"; gene_name "uc010qju.1"; oId "uc010qju.1"; nearest_ref "uc010qju.1"; class_code "="; tss_id "TSS28884"; p_id "P28641";
chr10	hg19_knownGene	exon	73956569	73956747	.	-	.	gene_id "XLOC_031936"; transcript_id "5_00085346"; exon_number "6"; gene_name "uc010qju.1"; oId "uc010qju.1"; nearest_ref "uc010qju.1"; class_code "="; tss_id "TSS28884"; p_id "P28641";
chr10	hg19_knownGene	exon	73963185	73963282	.	-	.	gene_id "XLOC_031936"; transcript_id "5_00085346"; exon_number "7"; gene_name "uc010qju.1"; oId "uc010qju.1"; nearest_ref "uc010qju.1"; class_code "="; tss_id "TSS28884"; p_id "P28641";
chr10	hg19_knownGene	exon	73970490	73970589	.	-	.	gene_id "XLOC_031936"; transcript_id "5_00085346"; exon_number "8"; gene_name "uc010qju.1"; oId "uc010qju.1"; nearest_ref "uc010qju.1"; class_code "="; tss_id "TSS28884"; p_id "P28641";
chr10	hg19_knownGene	exon	73972945	73973089	.	-	.	gene_id "XLOC_031936"; transcript_id "5_00085346"; exon_number "9"; gene_name "uc010qju.1"; oId "uc010qju.1"; nearest_ref "uc010qju.1"; class_code "="; tss_id "TSS28884"; p_id "P28641";
chr10	hg19_knownGene	exon	73976579	73976892	.	-	.	gene_id "XLOC_031936"; transcript_id "5_00085346"; exon_number "10"; gene_name "uc010qju.1"; oId "uc010qju.1"; nearest_ref "uc010qju.1"; class_code "="; tss_id "TSS28884"; p_id "P28641";
chr10	Cufflinks	exon	73851958	73853349	.	-	.	gene_id "XLOC_031937"; transcript_id "5_00085339"; exon_number "1"; oId "SC3.2623.1"; class_code "u";
chr10	Cufflinks	exon	73853421	73854865	.	-	.	gene_id "XLOC_031938"; transcript_id "5_00085340"; exon_number "1"; gene_name "uc010qju.1"; oId "SC3.2624.1"; nearest_ref "uc010qju.1"; class_code "p";
chr10	Cufflinks	exon	73854566	73854945	.	-	.	gene_id "XLOC_031938"; transcript_id "5_00087050"; exon_number "1"; gene_name "uc010qju.1"; oId "SC4.4069.1"; nearest_ref "uc010qju.1"; class_code "p";
chr10	Cufflinks	exon	73854989	73855397	.	-	.	gene_id "XLOC_031939"; transcript_id "5_00085341"; exon_number "1"; gene_name "uc010qju.1"; oId "SC3.2625.1"; nearest_ref "uc010qju.1"; class_code "p";
chr10	Cufflinks	exon	73855808	73855996	.	-	.	gene_id "XLOC_031940"; transcript_id "5_00087717"; exon_number "1"; gene_name "uc010qju.1"; oId "upf3.2707.1"; nearest_ref "uc010qju.1"; class_code "p";
chr10	Cufflinks	exon	74052143	74052466	.	-	.	gene_id "XLOC_031941"; transcript_id "5_00087051"; exon_number "1"; oId "SC4.3993.1"; class_code "u";
chr10	Cufflinks	exon	74055492	74055980	.	-	.	gene_id "XLOC_031942"; transcript_id "5_00088653"; exon_number "1"; oId "upf1_r4.4655.1"; class_code "u";
chr10	Cufflinks	exon	74057155	74057298	.	-	.	gene_id "XLOC_031943"; transcript_id "5_00088654"; exon_number "1"; oId "upf1_r4.4656.1"; class_code "u";
chr10	Cufflinks	exon	74067734	74068583	.	-	.	gene_id "XLOC_031944"; transcript_id "5_00088655"; exon_number "1"; oId "upf1_r4.4659.1"; class_code "u";
chr10	Cufflinks	exon	74068787	74069305	.	-	.	gene_id "XLOC_031945"; transcript_id "5_00087718"; exon_number "1"; oId "upf3.2697.1"; class_code "u";
chr10	Cufflinks	exon	74069699	74069998	.	-	.	gene_id "XLOC_031946"; transcript_id "5_00088656"; exon_number "1"; oId "upf1_r4.4660.1"; class_code "u";
chr10	Cufflinks	exon	74086684	74086914	.	-	.	gene_id "XLOC_031948"; transcript_id "5_00087052"; exon_number "1"; oId "SC4.3997.1"; class_code "u";
chr10	hg19_knownGene	exon	74092588	74094375	.	-	.	gene_id "XLOC_031949"; transcript_id "5_00085353"; exon_number "1"; gene_name "uc010qjv.1"; oId "uc010qjv.1"; nearest_ref "uc010qjv.1"; class_code "="; tss_id "TSS28887"; p_id "P28643";
chr10	hg19_knownGene	exon	74095592	74095689	.	-	.	gene_id "XLOC_031949"; transcript_id "5_00085353"; exon_number "2"; gene_name "uc010qjv.1"; oId "uc010qjv.1"; nearest_ref "uc010qjv.1"; class_code "="; tss_id "TSS28887"; p_id "P28643";
chr10	hg19_knownGene	exon	74096282	74096454	.	-	.	gene_id "XLOC_031949"; transcript_id "5_00085353"; exon_number "3"; gene_name "uc010qjv.1"; oId "uc010qjv.1"; nearest_ref "uc010qjv.1"; class_code "="; tss_id "TSS28887"; p_id "P28643";
chr10	hg19_knownGene	exon	74097960	74098069	.	-	.	gene_id "XLOC_031949"; transcript_id "5_00085353"; exon_number "4"; gene_name "uc010qjv.1"; oId "uc010qjv.1"; nearest_ref "uc010qjv.1"; class_code "="; tss_id "TSS28887"; p_id "P28643";
chr10	hg19_knownGene	exon	74100547	74100626	.	-	.	gene_id "XLOC_031949"; transcript_id "5_00085353"; exon_number "5"; gene_name "uc010qjv.1"; oId "uc010qjv.1"; nearest_ref "uc010qjv.1"; class_code "="; tss_id "TSS28887"; p_id "P28643";
chr10	hg19_knownGene	exon	74100743	74100928	.	-	.	gene_id "XLOC_031949"; transcript_id "5_00085353"; exon_number "6"; gene_name "uc010qjv.1"; oId "uc010qjv.1"; nearest_ref "uc010qjv.1"; class_code "="; tss_id "TSS28887"; p_id "P28643";
chr10	hg19_knownGene	exon	74103124	74103269	.	-	.	gene_id "XLOC_031949"; transcript_id "5_00085353"; exon_number "7"; gene_name "uc010qjv.1"; oId "uc010qjv.1"; nearest_ref "uc010qjv.1"; class_code "="; tss_id "TSS28887"; p_id "P28643";
chr10	hg19_knownGene	exon	74104708	74104885	.	-	.	gene_id "XLOC_031949"; transcript_id "5_00085353"; exon_number "8"; gene_name "uc010qjv.1"; oId "uc010qjv.1"; nearest_ref "uc010qjv.1"; class_code "="; tss_id "TSS28887"; p_id "P28643";
chr10	hg19_knownGene	exon	74114523	74114907	.	-	.	gene_id "XLOC_031949"; transcript_id "5_00085353"; exon_number "9"; gene_name "uc010qjv.1"; oId "uc010qjv.1"; nearest_ref "uc010qjv.1"; class_code "="; tss_id "TSS28887"; p_id "P28643";
chr10	Cufflinks	exon	74092588	74094375	.	-	.	gene_id "XLOC_031949"; transcript_id "5_00088658"; exon_number "1"; gene_name "uc010qjv.1"; oId "upf1_r4.4664.4"; nearest_ref "uc010qjv.1"; class_code "j"; tss_id "TSS28887";
chr10	Cufflinks	exon	74095361	74095689	.	-	.	gene_id "XLOC_031949"; transcript_id "5_00088658"; exon_number "2"; gene_name "uc010qjv.1"; oId "upf1_r4.4664.4"; nearest_ref "uc010qjv.1"; class_code "j"; tss_id "TSS28887";
chr10	Cufflinks	exon	74096282	74096454	.	-	.	gene_id "XLOC_031949"; transcript_id "5_00088658"; exon_number "3"; gene_name "uc010qjv.1"; oId "upf1_r4.4664.4"; nearest_ref "uc010qjv.1"; class_code "j"; tss_id "TSS28887";
chr10	Cufflinks	exon	74097960	74098069	.	-	.	gene_id "XLOC_031949"; transcript_id "5_00088658"; exon_number "4"; gene_name "uc010qjv.1"; oId "upf1_r4.4664.4"; nearest_ref "uc010qjv.1"; class_code "j"; tss_id "TSS28887";
chr10	Cufflinks	exon	74100547	74100626	.	-	.	gene_id "XLOC_031949"; transcript_id "5_00088658"; exon_number "5"; gene_name "uc010qjv.1"; oId "upf1_r4.4664.4"; nearest_ref "uc010qjv.1"; class_code "j"; tss_id "TSS28887";
chr10	Cufflinks	exon	74100743	74100928	.	-	.	gene_id "XLOC_031949"; transcript_id "5_00088658"; exon_number "6"; gene_name "uc010qjv.1"; oId "upf1_r4.4664.4"; nearest_ref "uc010qjv.1"; class_code "j"; tss_id "TSS28887";
chr10	Cufflinks	exon	74103124	74103269	.	-	.	gene_id "XLOC_031949"; transcript_id "5_00088658"; exon_number "7"; gene_name "uc010qjv.1"; oId "upf1_r4.4664.4"; nearest_ref "uc010qjv.1"; class_code "j"; tss_id "TSS28887";
chr10	Cufflinks	exon	74104708	74104885	.	-	.	gene_id "XLOC_031949"; transcript_id "5_00088658"; exon_number "8"; gene_name "uc010qjv.1"; oId "upf1_r4.4664.4"; nearest_ref "uc010qjv.1"; class_code "j"; tss_id "TSS28887";
chr10	Cufflinks	exon	74113100	74113166	.	-	.	gene_id "XLOC_031949"; transcript_id "5_00088658"; exon_number "9"; gene_name "uc010qjv.1"; oId "upf1_r4.4664.4"; nearest_ref "uc010qjv.1"; class_code "j"; tss_id "TSS28887";
chr10	Cufflinks	exon	74114523	74114907	.	-	.	gene_id "XLOC_031949"; transcript_id "5_00088658"; exon_number "10"; gene_name "uc010qjv.1"; oId "upf1_r4.4664.4"; nearest_ref "uc010qjv.1"; class_code "j"; tss_id "TSS28887";
chr10	Cufflinks	exon	74092588	74094375	.	-	.	gene_id "XLOC_031949"; transcript_id "5_00087719"; exon_number "1"; gene_name "uc010qjv.1"; oId "upf3.2704.4"; nearest_ref "uc010qjv.1"; class_code "j"; tss_id "TSS28887";
chr10	Cufflinks	exon	74095361	74095689	.	-	.	gene_id "XLOC_031949"; transcript_id "5_00087719"; exon_number "2"; gene_name "uc010qjv.1"; oId "upf3.2704.4"; nearest_ref "uc010qjv.1"; class_code "j"; tss_id "TSS28887";
chr10	Cufflinks	exon	74096282	74096454	.	-	.	gene_id "XLOC_031949"; transcript_id "5_00087719"; exon_number "3"; gene_name "uc010qjv.1"; oId "upf3.2704.4"; nearest_ref "uc010qjv.1"; class_code "j"; tss_id "TSS28887";
chr10	Cufflinks	exon	74097960	74098069	.	-	.	gene_id "XLOC_031949"; transcript_id "5_00087719"; exon_number "4"; gene_name "uc010qjv.1"; oId "upf3.2704.4"; nearest_ref "uc010qjv.1"; class_code "j"; tss_id "TSS28887";
chr10	Cufflinks	exon	74100547	74100626	.	-	.	gene_id "XLOC_031949"; transcript_id "5_00087719"; exon_number "5"; gene_name "uc010qjv.1"; oId "upf3.2704.4"; nearest_ref "uc010qjv.1"; class_code "j"; tss_id "TSS28887";
chr10	Cufflinks	exon	74100743	74100928	.	-	.	gene_id "XLOC_031949"; transcript_id "5_00087719"; exon_number "6"; gene_name "uc010qjv.1"; oId "upf3.2704.4"; nearest_ref "uc010qjv.1"; class_code "j"; tss_id "TSS28887";
chr10	Cufflinks	exon	74103124	74103269	.	-	.	gene_id "XLOC_031949"; transcript_id "5_00087719"; exon_number "7"; gene_name "uc010qjv.1"; oId "upf3.2704.4"; nearest_ref "uc010qjv.1"; class_code "j"; tss_id "TSS28887";
chr10	Cufflinks	exon	74104708	74104885	.	-	.	gene_id "XLOC_031949"; transcript_id "5_00087719"; exon_number "8"; gene_name "uc010qjv.1"; oId "upf3.2704.4"; nearest_ref "uc010qjv.1"; class_code "j"; tss_id "TSS28887";
chr10	Cufflinks	exon	74114523	74114907	.	-	.	gene_id "XLOC_031949"; transcript_id "5_00087719"; exon_number "9"; gene_name "uc010qjv.1"; oId "upf3.2704.4"; nearest_ref "uc010qjv.1"; class_code "j"; tss_id "TSS28887";
chr10	hg19_knownGene	exon	74092588	74095689	.	-	.	gene_id "XLOC_031949"; transcript_id "5_00085352"; exon_number "1"; gene_name "uc001jta.2"; oId "uc001jta.2"; nearest_ref "uc001jta.2"; class_code "="; tss_id "TSS28887"; p_id "P28642";
chr10	hg19_knownGene	exon	74096282	74096454	.	-	.	gene_id "XLOC_031949"; transcript_id "5_00085352"; exon_number "2"; gene_name "uc001jta.2"; oId "uc001jta.2"; nearest_ref "uc001jta.2"; class_code "="; tss_id "TSS28887"; p_id "P28642";
chr10	hg19_knownGene	exon	74097960	74098069	.	-	.	gene_id "XLOC_031949"; transcript_id "5_00085352"; exon_number "3"; gene_name "uc001jta.2"; oId "uc001jta.2"; nearest_ref "uc001jta.2"; class_code "="; tss_id "TSS28887"; p_id "P28642";
chr10	hg19_knownGene	exon	74100547	74100626	.	-	.	gene_id "XLOC_031949"; transcript_id "5_00085352"; exon_number "4"; gene_name "uc001jta.2"; oId "uc001jta.2"; nearest_ref "uc001jta.2"; class_code "="; tss_id "TSS28887"; p_id "P28642";
chr10	hg19_knownGene	exon	74100743	74100928	.	-	.	gene_id "XLOC_031949"; transcript_id "5_00085352"; exon_number "5"; gene_name "uc001jta.2"; oId "uc001jta.2"; nearest_ref "uc001jta.2"; class_code "="; tss_id "TSS28887"; p_id "P28642";
chr10	hg19_knownGene	exon	74103124	74103269	.	-	.	gene_id "XLOC_031949"; transcript_id "5_00085352"; exon_number "6"; gene_name "uc001jta.2"; oId "uc001jta.2"; nearest_ref "uc001jta.2"; class_code "="; tss_id "TSS28887"; p_id "P28642";
chr10	hg19_knownGene	exon	74104708	74104885	.	-	.	gene_id "XLOC_031949"; transcript_id "5_00085352"; exon_number "7"; gene_name "uc001jta.2"; oId "uc001jta.2"; nearest_ref "uc001jta.2"; class_code "="; tss_id "TSS28887"; p_id "P28642";
chr10	hg19_knownGene	exon	74114523	74114907	.	-	.	gene_id "XLOC_031949"; transcript_id "5_00085352"; exon_number "8"; gene_name "uc001jta.2"; oId "uc001jta.2"; nearest_ref "uc001jta.2"; class_code "="; tss_id "TSS28887"; p_id "P28642";
chr10	hg19_knownGene	exon	74092588	74094375	.	-	.	gene_id "XLOC_031949"; transcript_id "5_00085351"; exon_number "1"; gene_name "uc001jsz.2"; oId "uc001jsz.2"; nearest_ref "uc001jsz.2"; class_code "="; tss_id "TSS28887"; p_id "P28642";
chr10	hg19_knownGene	exon	74095538	74095689	.	-	.	gene_id "XLOC_031949"; transcript_id "5_00085351"; exon_number "2"; gene_name "uc001jsz.2"; oId "uc001jsz.2"; nearest_ref "uc001jsz.2"; class_code "="; tss_id "TSS28887"; p_id "P28642";
chr10	hg19_knownGene	exon	74096282	74096454	.	-	.	gene_id "XLOC_031949"; transcript_id "5_00085351"; exon_number "3"; gene_name "uc001jsz.2"; oId "uc001jsz.2"; nearest_ref "uc001jsz.2"; class_code "="; tss_id "TSS28887"; p_id "P28642";
chr10	hg19_knownGene	exon	74097960	74098069	.	-	.	gene_id "XLOC_031949"; transcript_id "5_00085351"; exon_number "4"; gene_name "uc001jsz.2"; oId "uc001jsz.2"; nearest_ref "uc001jsz.2"; class_code "="; tss_id "TSS28887"; p_id "P28642";
chr10	hg19_knownGene	exon	74100547	74100626	.	-	.	gene_id "XLOC_031949"; transcript_id "5_00085351"; exon_number "5"; gene_name "uc001jsz.2"; oId "uc001jsz.2"; nearest_ref "uc001jsz.2"; class_code "="; tss_id "TSS28887"; p_id "P28642";
chr10	hg19_knownGene	exon	74100743	74100928	.	-	.	gene_id "XLOC_031949"; transcript_id "5_00085351"; exon_number "6"; gene_name "uc001jsz.2"; oId "uc001jsz.2"; nearest_ref "uc001jsz.2"; class_code "="; tss_id "TSS28887"; p_id "P28642";
chr10	hg19_knownGene	exon	74103124	74103269	.	-	.	gene_id "XLOC_031949"; transcript_id "5_00085351"; exon_number "7"; gene_name "uc001jsz.2"; oId "uc001jsz.2"; nearest_ref "uc001jsz.2"; class_code "="; tss_id "TSS28887"; p_id "P28642";
chr10	hg19_knownGene	exon	74104708	74104885	.	-	.	gene_id "XLOC_031949"; transcript_id "5_00085351"; exon_number "8"; gene_name "uc001jsz.2"; oId "uc001jsz.2"; nearest_ref "uc001jsz.2"; class_code "="; tss_id "TSS28887"; p_id "P28642";
chr10	hg19_knownGene	exon	74114523	74114907	.	-	.	gene_id "XLOC_031949"; transcript_id "5_00085351"; exon_number "9"; gene_name "uc001jsz.2"; oId "uc001jsz.2"; nearest_ref "uc001jsz.2"; class_code "="; tss_id "TSS28887"; p_id "P28642";
chr10	hg19_knownGene	exon	74127098	74128113	.	-	.	gene_id "XLOC_031950"; transcript_id "5_00085356"; exon_number "1"; gene_name "uc010qjx.1"; oId "uc010qjx.1"; nearest_ref "uc010qjx.1"; class_code "="; tss_id "TSS28889"; p_id "P28646";
chr10	hg19_knownGene	exon	74135541	74135630	.	-	.	gene_id "XLOC_031950"; transcript_id "5_00085356"; exon_number "2"; gene_name "uc010qjx.1"; oId "uc010qjx.1"; nearest_ref "uc010qjx.1"; class_code "="; tss_id "TSS28889"; p_id "P28646";
chr10	hg19_knownGene	exon	74167687	74167795	.	-	.	gene_id "XLOC_031950"; transcript_id "5_00085356"; exon_number "3"; gene_name "uc010qjx.1"; oId "uc010qjx.1"; nearest_ref "uc010qjx.1"; class_code "="; tss_id "TSS28889"; p_id "P28646";
chr10	hg19_knownGene	exon	74182992	74183129	.	-	.	gene_id "XLOC_031950"; transcript_id "5_00085356"; exon_number "4"; gene_name "uc010qjx.1"; oId "uc010qjx.1"; nearest_ref "uc010qjx.1"; class_code "="; tss_id "TSS28889"; p_id "P28646";
chr10	hg19_knownGene	exon	74234858	74235055	.	-	.	gene_id "XLOC_031950"; transcript_id "5_00085356"; exon_number "5"; gene_name "uc010qjx.1"; oId "uc010qjx.1"; nearest_ref "uc010qjx.1"; class_code "="; tss_id "TSS28889"; p_id "P28646";
chr10	hg19_knownGene	exon	74236932	74237014	.	-	.	gene_id "XLOC_031950"; transcript_id "5_00085356"; exon_number "6"; gene_name "uc010qjx.1"; oId "uc010qjx.1"; nearest_ref "uc010qjx.1"; class_code "="; tss_id "TSS28889"; p_id "P28646";
chr10	hg19_knownGene	exon	74283560	74283711	.	-	.	gene_id "XLOC_031950"; transcript_id "5_00085356"; exon_number "7"; gene_name "uc010qjx.1"; oId "uc010qjx.1"; nearest_ref "uc010qjx.1"; class_code "="; tss_id "TSS28889"; p_id "P28646";
chr10	hg19_knownGene	exon	74127098	74128113	.	-	.	gene_id "XLOC_031950"; transcript_id "5_00085355"; exon_number "1"; gene_name "uc010qjw.1"; oId "uc010qjw.1"; nearest_ref "uc010qjw.1"; class_code "="; tss_id "TSS28889"; p_id "P28645";
chr10	hg19_knownGene	exon	74135541	74135630	.	-	.	gene_id "XLOC_031950"; transcript_id "5_00085355"; exon_number "2"; gene_name "uc010qjw.1"; oId "uc010qjw.1"; nearest_ref "uc010qjw.1"; class_code "="; tss_id "TSS28889"; p_id "P28645";
chr10	hg19_knownGene	exon	74167687	74167795	.	-	.	gene_id "XLOC_031950"; transcript_id "5_00085355"; exon_number "3"; gene_name "uc010qjw.1"; oId "uc010qjw.1"; nearest_ref "uc010qjw.1"; class_code "="; tss_id "TSS28889"; p_id "P28645";
chr10	hg19_knownGene	exon	74182992	74183129	.	-	.	gene_id "XLOC_031950"; transcript_id "5_00085355"; exon_number "4"; gene_name "uc010qjw.1"; oId "uc010qjw.1"; nearest_ref "uc010qjw.1"; class_code "="; tss_id "TSS28889"; p_id "P28645";
chr10	hg19_knownGene	exon	74234858	74235055	.	-	.	gene_id "XLOC_031950"; transcript_id "5_00085355"; exon_number "5"; gene_name "uc010qjw.1"; oId "uc010qjw.1"; nearest_ref "uc010qjw.1"; class_code "="; tss_id "TSS28889"; p_id "P28645";
chr10	hg19_knownGene	exon	74236932	74237014	.	-	.	gene_id "XLOC_031950"; transcript_id "5_00085355"; exon_number "6"; gene_name "uc010qjw.1"; oId "uc010qjw.1"; nearest_ref "uc010qjw.1"; class_code "="; tss_id "TSS28889"; p_id "P28645";
chr10	hg19_knownGene	exon	74237251	74237361	.	-	.	gene_id "XLOC_031950"; transcript_id "5_00085355"; exon_number "7"; gene_name "uc010qjw.1"; oId "uc010qjw.1"; nearest_ref "uc010qjw.1"; class_code "="; tss_id "TSS28889"; p_id "P28645";
chr10	hg19_knownGene	exon	74267913	74268027	.	-	.	gene_id "XLOC_031950"; transcript_id "5_00085355"; exon_number "8"; gene_name "uc010qjw.1"; oId "uc010qjw.1"; nearest_ref "uc010qjw.1"; class_code "="; tss_id "TSS28889"; p_id "P28645";
chr10	hg19_knownGene	exon	74283560	74283711	.	-	.	gene_id "XLOC_031950"; transcript_id "5_00085355"; exon_number "9"; gene_name "uc010qjw.1"; oId "uc010qjw.1"; nearest_ref "uc010qjw.1"; class_code "="; tss_id "TSS28889"; p_id "P28645";
chr10	Cufflinks	exon	74127098	74128113	.	-	.	gene_id "XLOC_031950"; transcript_id "5_00085354"; exon_number "1"; gene_name "uc001jtb.1"; oId "SC3.2636.5"; nearest_ref "uc001jtb.1"; class_code "j"; tss_id "TSS28889";
chr10	Cufflinks	exon	74135541	74135630	.	-	.	gene_id "XLOC_031950"; transcript_id "5_00085354"; exon_number "2"; gene_name "uc001jtb.1"; oId "SC3.2636.5"; nearest_ref "uc001jtb.1"; class_code "j"; tss_id "TSS28889";
chr10	Cufflinks	exon	74167687	74167795	.	-	.	gene_id "XLOC_031950"; transcript_id "5_00085354"; exon_number "3"; gene_name "uc001jtb.1"; oId "SC3.2636.5"; nearest_ref "uc001jtb.1"; class_code "j"; tss_id "TSS28889";
chr10	Cufflinks	exon	74182992	74183129	.	-	.	gene_id "XLOC_031950"; transcript_id "5_00085354"; exon_number "4"; gene_name "uc001jtb.1"; oId "SC3.2636.5"; nearest_ref "uc001jtb.1"; class_code "j"; tss_id "TSS28889";
chr10	Cufflinks	exon	74234858	74235055	.	-	.	gene_id "XLOC_031950"; transcript_id "5_00085354"; exon_number "5"; gene_name "uc001jtb.1"; oId "SC3.2636.5"; nearest_ref "uc001jtb.1"; class_code "j"; tss_id "TSS28889";
chr10	Cufflinks	exon	74236932	74237014	.	-	.	gene_id "XLOC_031950"; transcript_id "5_00085354"; exon_number "6"; gene_name "uc001jtb.1"; oId "SC3.2636.5"; nearest_ref "uc001jtb.1"; class_code "j"; tss_id "TSS28889";
chr10	Cufflinks	exon	74267913	74268027	.	-	.	gene_id "XLOC_031950"; transcript_id "5_00085354"; exon_number "7"; gene_name "uc001jtb.1"; oId "SC3.2636.5"; nearest_ref "uc001jtb.1"; class_code "j"; tss_id "TSS28889";
chr10	Cufflinks	exon	74283560	74283711	.	-	.	gene_id "XLOC_031950"; transcript_id "5_00085354"; exon_number "8"; gene_name "uc001jtb.1"; oId "SC3.2636.5"; nearest_ref "uc001jtb.1"; class_code "j"; tss_id "TSS28889";
chr10	hg19_knownGene	exon	74127098	74128113	.	-	.	gene_id "XLOC_031950"; transcript_id "5_00085357"; exon_number "1"; gene_name "uc009xqo.1"; oId "uc009xqo.1"; nearest_ref "uc009xqo.1"; class_code "="; tss_id "TSS28890";
chr10	hg19_knownGene	exon	74135541	74135630	.	-	.	gene_id "XLOC_031950"; transcript_id "5_00085357"; exon_number "2"; gene_name "uc009xqo.1"; oId "uc009xqo.1"; nearest_ref "uc009xqo.1"; class_code "="; tss_id "TSS28890";
chr10	hg19_knownGene	exon	74139222	74139341	.	-	.	gene_id "XLOC_031950"; transcript_id "5_00085357"; exon_number "3"; gene_name "uc009xqo.1"; oId "uc009xqo.1"; nearest_ref "uc009xqo.1"; class_code "="; tss_id "TSS28890";
chr10	hg19_knownGene	exon	74167687	74167795	.	-	.	gene_id "XLOC_031950"; transcript_id "5_00085357"; exon_number "4"; gene_name "uc009xqo.1"; oId "uc009xqo.1"; nearest_ref "uc009xqo.1"; class_code "="; tss_id "TSS28890";
chr10	hg19_knownGene	exon	74182992	74183129	.	-	.	gene_id "XLOC_031950"; transcript_id "5_00085357"; exon_number "5"; gene_name "uc009xqo.1"; oId "uc009xqo.1"; nearest_ref "uc009xqo.1"; class_code "="; tss_id "TSS28890";
chr10	hg19_knownGene	exon	74234858	74235055	.	-	.	gene_id "XLOC_031950"; transcript_id "5_00085357"; exon_number "6"; gene_name "uc009xqo.1"; oId "uc009xqo.1"; nearest_ref "uc009xqo.1"; class_code "="; tss_id "TSS28890";
chr10	hg19_knownGene	exon	74236932	74237014	.	-	.	gene_id "XLOC_031950"; transcript_id "5_00085357"; exon_number "7"; gene_name "uc009xqo.1"; oId "uc009xqo.1"; nearest_ref "uc009xqo.1"; class_code "="; tss_id "TSS28890";
chr10	hg19_knownGene	exon	74267913	74268027	.	-	.	gene_id "XLOC_031950"; transcript_id "5_00085357"; exon_number "8"; gene_name "uc009xqo.1"; oId "uc009xqo.1"; nearest_ref "uc009xqo.1"; class_code "="; tss_id "TSS28890";
chr10	hg19_knownGene	exon	74293504	74293547	.	-	.	gene_id "XLOC_031950"; transcript_id "5_00085357"; exon_number "9"; gene_name "uc009xqo.1"; oId "uc009xqo.1"; nearest_ref "uc009xqo.1"; class_code "="; tss_id "TSS28890";
chr10	hg19_knownGene	exon	74310937	74311099	.	-	.	gene_id "XLOC_031950"; transcript_id "5_00085357"; exon_number "10"; gene_name "uc009xqo.1"; oId "uc009xqo.1"; nearest_ref "uc009xqo.1"; class_code "="; tss_id "TSS28890";
chr10	hg19_knownGene	exon	74127098	74128113	.	-	.	gene_id "XLOC_031950"; transcript_id "5_00085358"; exon_number "1"; gene_name "uc001jtb.1"; oId "uc001jtb.1"; nearest_ref "uc001jtb.1"; class_code "="; tss_id "TSS28891"; p_id "P28644";
chr10	hg19_knownGene	exon	74135541	74135630	.	-	.	gene_id "XLOC_031950"; transcript_id "5_00085358"; exon_number "2"; gene_name "uc001jtb.1"; oId "uc001jtb.1"; nearest_ref "uc001jtb.1"; class_code "="; tss_id "TSS28891"; p_id "P28644";
chr10	hg19_knownGene	exon	74167687	74167795	.	-	.	gene_id "XLOC_031950"; transcript_id "5_00085358"; exon_number "3"; gene_name "uc001jtb.1"; oId "uc001jtb.1"; nearest_ref "uc001jtb.1"; class_code "="; tss_id "TSS28891"; p_id "P28644";
chr10	hg19_knownGene	exon	74182992	74183129	.	-	.	gene_id "XLOC_031950"; transcript_id "5_00085358"; exon_number "4"; gene_name "uc001jtb.1"; oId "uc001jtb.1"; nearest_ref "uc001jtb.1"; class_code "="; tss_id "TSS28891"; p_id "P28644";
chr10	hg19_knownGene	exon	74234858	74235055	.	-	.	gene_id "XLOC_031950"; transcript_id "5_00085358"; exon_number "5"; gene_name "uc001jtb.1"; oId "uc001jtb.1"; nearest_ref "uc001jtb.1"; class_code "="; tss_id "TSS28891"; p_id "P28644";
chr10	hg19_knownGene	exon	74236932	74237014	.	-	.	gene_id "XLOC_031950"; transcript_id "5_00085358"; exon_number "6"; gene_name "uc001jtb.1"; oId "uc001jtb.1"; nearest_ref "uc001jtb.1"; class_code "="; tss_id "TSS28891"; p_id "P28644";
chr10	hg19_knownGene	exon	74267913	74268027	.	-	.	gene_id "XLOC_031950"; transcript_id "5_00085358"; exon_number "7"; gene_name "uc001jtb.1"; oId "uc001jtb.1"; nearest_ref "uc001jtb.1"; class_code "="; tss_id "TSS28891"; p_id "P28644";
chr10	hg19_knownGene	exon	74293504	74293547	.	-	.	gene_id "XLOC_031950"; transcript_id "5_00085358"; exon_number "8"; gene_name "uc001jtb.1"; oId "uc001jtb.1"; nearest_ref "uc001jtb.1"; class_code "="; tss_id "TSS28891"; p_id "P28644";
chr10	hg19_knownGene	exon	74310937	74311099	.	-	.	gene_id "XLOC_031950"; transcript_id "5_00085358"; exon_number "9"; gene_name "uc001jtb.1"; oId "uc001jtb.1"; nearest_ref "uc001jtb.1"; class_code "="; tss_id "TSS28891"; p_id "P28644";
chr10	hg19_knownGene	exon	74322653	74322821	.	-	.	gene_id "XLOC_031950"; transcript_id "5_00085358"; exon_number "10"; gene_name "uc001jtb.1"; oId "uc001jtb.1"; nearest_ref "uc001jtb.1"; class_code "="; tss_id "TSS28891"; p_id "P28644";
chr10	hg19_knownGene	exon	74326391	74326552	.	-	.	gene_id "XLOC_031950"; transcript_id "5_00085358"; exon_number "11"; gene_name "uc001jtb.1"; oId "uc001jtb.1"; nearest_ref "uc001jtb.1"; class_code "="; tss_id "TSS28891"; p_id "P28644";
chr10	hg19_knownGene	exon	74385768	74385899	.	-	.	gene_id "XLOC_031950"; transcript_id "5_00085358"; exon_number "12"; gene_name "uc001jtb.1"; oId "uc001jtb.1"; nearest_ref "uc001jtb.1"; class_code "="; tss_id "TSS28891"; p_id "P28644";
chr10	Cufflinks	exon	74234329	74234337	.	-	.	gene_id "XLOC_031950"; transcript_id "5_00085359"; exon_number "1"; gene_name "uc001jtb.1"; oId "SC3.2636.6"; nearest_ref "uc001jtb.1"; class_code "j"; tss_id "TSS28889";
chr10	Cufflinks	exon	74234858	74235055	.	-	.	gene_id "XLOC_031950"; transcript_id "5_00085359"; exon_number "2"; gene_name "uc001jtb.1"; oId "SC3.2636.6"; nearest_ref "uc001jtb.1"; class_code "j"; tss_id "TSS28889";
chr10	Cufflinks	exon	74236932	74237014	.	-	.	gene_id "XLOC_031950"; transcript_id "5_00085359"; exon_number "3"; gene_name "uc001jtb.1"; oId "SC3.2636.6"; nearest_ref "uc001jtb.1"; class_code "j"; tss_id "TSS28889";
chr10	Cufflinks	exon	74283560	74283711	.	-	.	gene_id "XLOC_031950"; transcript_id "5_00085359"; exon_number "4"; gene_name "uc001jtb.1"; oId "SC3.2636.6"; nearest_ref "uc001jtb.1"; class_code "j"; tss_id "TSS28889";
chr10	Cufflinks	exon	74677216	74677867	.	-	.	gene_id "XLOC_031951"; transcript_id "5_00085360"; exon_number "1"; gene_name "uc001jte.1"; oId "SC3.2630.1"; nearest_ref "uc001jte.1"; class_code "i";
chr10	Cufflinks	exon	74677807	74678339	.	-	.	gene_id "XLOC_031951"; transcript_id "5_00087054"; exon_number "1"; gene_name "uc001jte.1"; oId "SC4.4004.1"; nearest_ref "uc001jte.1"; class_code "i";
chr10	hg19_knownGene	exon	74694938	74695496	.	-	.	gene_id "XLOC_031952"; transcript_id "5_00085363"; exon_number "1"; gene_name "uc009xqt.1"; oId "uc009xqt.1"; nearest_ref "uc009xqt.1"; class_code "="; tss_id "TSS28893"; p_id "P28649";
chr10	hg19_knownGene	exon	74700927	74701092	.	-	.	gene_id "XLOC_031952"; transcript_id "5_00085363"; exon_number "2"; gene_name "uc009xqt.1"; oId "uc009xqt.1"; nearest_ref "uc009xqt.1"; class_code "="; tss_id "TSS28893"; p_id "P28649";
chr10	hg19_knownGene	exon	74714233	74714510	.	-	.	gene_id "XLOC_031952"; transcript_id "5_00085363"; exon_number "3"; gene_name "uc009xqt.1"; oId "uc009xqt.1"; nearest_ref "uc009xqt.1"; class_code "="; tss_id "TSS28893"; p_id "P28649";
chr10	hg19_knownGene	exon	74694938	74695496	.	-	.	gene_id "XLOC_031952"; transcript_id "5_00085362"; exon_number "1"; gene_name "uc001jtf.1"; oId "uc001jtf.1"; nearest_ref "uc001jtf.1"; class_code "="; tss_id "TSS28893"; p_id "P28648";
chr10	hg19_knownGene	exon	74700927	74701092	.	-	.	gene_id "XLOC_031952"; transcript_id "5_00085362"; exon_number "2"; gene_name "uc001jtf.1"; oId "uc001jtf.1"; nearest_ref "uc001jtf.1"; class_code "="; tss_id "TSS28893"; p_id "P28648";
chr10	hg19_knownGene	exon	74702410	74702498	.	-	.	gene_id "XLOC_031952"; transcript_id "5_00085362"; exon_number "3"; gene_name "uc001jtf.1"; oId "uc001jtf.1"; nearest_ref "uc001jtf.1"; class_code "="; tss_id "TSS28893"; p_id "P28648";
chr10	hg19_knownGene	exon	74714233	74714510	.	-	.	gene_id "XLOC_031952"; transcript_id "5_00085362"; exon_number "4"; gene_name "uc001jtf.1"; oId "uc001jtf.1"; nearest_ref "uc001jtf.1"; class_code "="; tss_id "TSS28893"; p_id "P28648";
chr10	hg19_knownGene	exon	74695331	74695493	.	-	.	gene_id "XLOC_031952"; transcript_id "5_00085364"; exon_number "1"; gene_name "uc010qjz.1"; oId "uc010qjz.1"; nearest_ref "uc010qjz.1"; class_code "="; tss_id "TSS28893"; p_id "P28647";
chr10	hg19_knownGene	exon	74700927	74701092	.	-	.	gene_id "XLOC_031952"; transcript_id "5_00085364"; exon_number "2"; gene_name "uc010qjz.1"; oId "uc010qjz.1"; nearest_ref "uc010qjz.1"; class_code "="; tss_id "TSS28893"; p_id "P28647";
chr10	hg19_knownGene	exon	74702410	74702498	.	-	.	gene_id "XLOC_031952"; transcript_id "5_00085364"; exon_number "3"; gene_name "uc010qjz.1"; oId "uc010qjz.1"; nearest_ref "uc010qjz.1"; class_code "="; tss_id "TSS28893"; p_id "P28647";
chr10	hg19_knownGene	exon	74714233	74714510	.	-	.	gene_id "XLOC_031952"; transcript_id "5_00085364"; exon_number "4"; gene_name "uc010qjz.1"; oId "uc010qjz.1"; nearest_ref "uc010qjz.1"; class_code "="; tss_id "TSS28893"; p_id "P28647";
chr10	Cufflinks	exon	74749423	74749641	.	-	.	gene_id "XLOC_031953"; transcript_id "5_00087055"; exon_number "1"; oId "SC4.4006.1"; class_code "u";
chr10	Cufflinks	exon	74766735	74768050	.	-	.	gene_id "XLOC_031954"; transcript_id "5_00087723"; exon_number "1"; gene_name "uc001jto.2"; oId "upf3.2732.4"; nearest_ref "uc001jto.2"; class_code "j"; tss_id "TSS28896";
chr10	Cufflinks	exon	74769565	74769661	.	-	.	gene_id "XLOC_031954"; transcript_id "5_00087723"; exon_number "2"; gene_name "uc001jto.2"; oId "upf3.2732.4"; nearest_ref "uc001jto.2"; class_code "j"; tss_id "TSS28896";
chr10	Cufflinks	exon	74770727	74770795	.	-	.	gene_id "XLOC_031954"; transcript_id "5_00087723"; exon_number "3"; gene_name "uc001jto.2"; oId "upf3.2732.4"; nearest_ref "uc001jto.2"; class_code "j"; tss_id "TSS28896";
chr10	Cufflinks	exon	74773982	74774047	.	-	.	gene_id "XLOC_031954"; transcript_id "5_00087723"; exon_number "4"; gene_name "uc001jto.2"; oId "upf3.2732.4"; nearest_ref "uc001jto.2"; class_code "j"; tss_id "TSS28896";
chr10	Cufflinks	exon	74776604	74776657	.	-	.	gene_id "XLOC_031954"; transcript_id "5_00087723"; exon_number "5"; gene_name "uc001jto.2"; oId "upf3.2732.4"; nearest_ref "uc001jto.2"; class_code "j"; tss_id "TSS28896";
chr10	Cufflinks	exon	74790029	74790128	.	-	.	gene_id "XLOC_031954"; transcript_id "5_00087723"; exon_number "6"; gene_name "uc001jto.2"; oId "upf3.2732.4"; nearest_ref "uc001jto.2"; class_code "j"; tss_id "TSS28896";
chr10	Cufflinks	exon	74806683	74806859	.	-	.	gene_id "XLOC_031954"; transcript_id "5_00087723"; exon_number "7"; gene_name "uc001jto.2"; oId "upf3.2732.4"; nearest_ref "uc001jto.2"; class_code "j"; tss_id "TSS28896";
chr10	Cufflinks	exon	74810848	74811007	.	-	.	gene_id "XLOC_031954"; transcript_id "5_00087723"; exon_number "8"; gene_name "uc001jto.2"; oId "upf3.2732.4"; nearest_ref "uc001jto.2"; class_code "j"; tss_id "TSS28896";
chr10	Cufflinks	exon	74813109	74813348	.	-	.	gene_id "XLOC_031954"; transcript_id "5_00087723"; exon_number "9"; gene_name "uc001jto.2"; oId "upf3.2732.4"; nearest_ref "uc001jto.2"; class_code "j"; tss_id "TSS28896";
chr10	Cufflinks	exon	74828604	74828741	.	-	.	gene_id "XLOC_031954"; transcript_id "5_00087723"; exon_number "10"; gene_name "uc001jto.2"; oId "upf3.2732.4"; nearest_ref "uc001jto.2"; class_code "j"; tss_id "TSS28896";
chr10	Cufflinks	exon	74831787	74831938	.	-	.	gene_id "XLOC_031954"; transcript_id "5_00087723"; exon_number "11"; gene_name "uc001jto.2"; oId "upf3.2732.4"; nearest_ref "uc001jto.2"; class_code "j"; tss_id "TSS28896";
chr10	Cufflinks	exon	74833489	74833585	.	-	.	gene_id "XLOC_031954"; transcript_id "5_00087723"; exon_number "12"; gene_name "uc001jto.2"; oId "upf3.2732.4"; nearest_ref "uc001jto.2"; class_code "j"; tss_id "TSS28896";
chr10	Cufflinks	exon	74834566	74834673	.	-	.	gene_id "XLOC_031954"; transcript_id "5_00087723"; exon_number "13"; gene_name "uc001jto.2"; oId "upf3.2732.4"; nearest_ref "uc001jto.2"; class_code "j"; tss_id "TSS28896";
chr10	Cufflinks	exon	74869664	74869777	.	-	.	gene_id "XLOC_031954"; transcript_id "5_00087723"; exon_number "14"; gene_name "uc001jto.2"; oId "upf3.2732.4"; nearest_ref "uc001jto.2"; class_code "j"; tss_id "TSS28896";
chr10	Cufflinks	exon	74870050	74870296	.	-	.	gene_id "XLOC_031954"; transcript_id "5_00087723"; exon_number "15"; gene_name "uc001jto.2"; oId "upf3.2732.4"; nearest_ref "uc001jto.2"; class_code "j"; tss_id "TSS28896";
chr10	Cufflinks	exon	74894361	74894571	.	-	.	gene_id "XLOC_031954"; transcript_id "5_00087723"; exon_number "16"; gene_name "uc001jto.2"; oId "upf3.2732.4"; nearest_ref "uc001jto.2"; class_code "j"; tss_id "TSS28896";
chr10	Cufflinks	exon	74896462	74896676	.	-	.	gene_id "XLOC_031954"; transcript_id "5_00087723"; exon_number "17"; gene_name "uc001jto.2"; oId "upf3.2732.4"; nearest_ref "uc001jto.2"; class_code "j"; tss_id "TSS28896";
chr10	Cufflinks	exon	74897761	74897828	.	-	.	gene_id "XLOC_031954"; transcript_id "5_00087723"; exon_number "18"; gene_name "uc001jto.2"; oId "upf3.2732.4"; nearest_ref "uc001jto.2"; class_code "j"; tss_id "TSS28896";
chr10	Cufflinks	exon	74899067	74899253	.	-	.	gene_id "XLOC_031954"; transcript_id "5_00087723"; exon_number "19"; gene_name "uc001jto.2"; oId "upf3.2732.4"; nearest_ref "uc001jto.2"; class_code "j"; tss_id "TSS28896";
chr10	Cufflinks	exon	74899389	74899495	.	-	.	gene_id "XLOC_031954"; transcript_id "5_00087723"; exon_number "20"; gene_name "uc001jto.2"; oId "upf3.2732.4"; nearest_ref "uc001jto.2"; class_code "j"; tss_id "TSS28896";
chr10	Cufflinks	exon	74906034	74906119	.	-	.	gene_id "XLOC_031954"; transcript_id "5_00087723"; exon_number "21"; gene_name "uc001jto.2"; oId "upf3.2732.4"; nearest_ref "uc001jto.2"; class_code "j"; tss_id "TSS28896";
chr10	Cufflinks	exon	74908034	74908162	.	-	.	gene_id "XLOC_031954"; transcript_id "5_00087723"; exon_number "22"; gene_name "uc001jto.2"; oId "upf3.2732.4"; nearest_ref "uc001jto.2"; class_code "j"; tss_id "TSS28896";
chr10	Cufflinks	exon	74912051	74912179	.	-	.	gene_id "XLOC_031954"; transcript_id "5_00087723"; exon_number "23"; gene_name "uc001jto.2"; oId "upf3.2732.4"; nearest_ref "uc001jto.2"; class_code "j"; tss_id "TSS28896";
chr10	Cufflinks	exon	74914014	74914206	.	-	.	gene_id "XLOC_031954"; transcript_id "5_00087723"; exon_number "24"; gene_name "uc001jto.2"; oId "upf3.2732.4"; nearest_ref "uc001jto.2"; class_code "j"; tss_id "TSS28896";
chr10	Cufflinks	exon	74916033	74916211	.	-	.	gene_id "XLOC_031954"; transcript_id "5_00087723"; exon_number "25"; gene_name "uc001jto.2"; oId "upf3.2732.4"; nearest_ref "uc001jto.2"; class_code "j"; tss_id "TSS28896";
chr10	Cufflinks	exon	74916326	74916413	.	-	.	gene_id "XLOC_031954"; transcript_id "5_00087723"; exon_number "26"; gene_name "uc001jto.2"; oId "upf3.2732.4"; nearest_ref "uc001jto.2"; class_code "j"; tss_id "TSS28896";
chr10	Cufflinks	exon	74920192	74920309	.	-	.	gene_id "XLOC_031954"; transcript_id "5_00087723"; exon_number "27"; gene_name "uc001jto.2"; oId "upf3.2732.4"; nearest_ref "uc001jto.2"; class_code "j"; tss_id "TSS28896";
chr10	Cufflinks	exon	74923491	74923708	.	-	.	gene_id "XLOC_031954"; transcript_id "5_00087723"; exon_number "28"; gene_name "uc001jto.2"; oId "upf3.2732.4"; nearest_ref "uc001jto.2"; class_code "j"; tss_id "TSS28896";
chr10	Cufflinks	exon	74927624	74927853	.	-	.	gene_id "XLOC_031954"; transcript_id "5_00087723"; exon_number "29"; gene_name "uc001jto.2"; oId "upf3.2732.4"; nearest_ref "uc001jto.2"; class_code "j"; tss_id "TSS28896";
chr10	hg19_knownGene	exon	74766982	74768050	.	-	.	gene_id "XLOC_031954"; transcript_id "5_00085367"; exon_number "1"; gene_name "uc001jti.2"; oId "uc001jti.2"; nearest_ref "uc001jti.2"; class_code "="; tss_id "TSS28894";
chr10	hg19_knownGene	exon	74769565	74769661	.	-	.	gene_id "XLOC_031954"; transcript_id "5_00085367"; exon_number "2"; gene_name "uc001jti.2"; oId "uc001jti.2"; nearest_ref "uc001jti.2"; class_code "="; tss_id "TSS28894";
chr10	hg19_knownGene	exon	74770727	74770795	.	-	.	gene_id "XLOC_031954"; transcript_id "5_00085367"; exon_number "3"; gene_name "uc001jti.2"; oId "uc001jti.2"; nearest_ref "uc001jti.2"; class_code "="; tss_id "TSS28894";
chr10	hg19_knownGene	exon	74773982	74774047	.	-	.	gene_id "XLOC_031954"; transcript_id "5_00085367"; exon_number "4"; gene_name "uc001jti.2"; oId "uc001jti.2"; nearest_ref "uc001jti.2"; class_code "="; tss_id "TSS28894";
chr10	hg19_knownGene	exon	74776604	74776653	.	-	.	gene_id "XLOC_031954"; transcript_id "5_00085367"; exon_number "5"; gene_name "uc001jti.2"; oId "uc001jti.2"; nearest_ref "uc001jti.2"; class_code "="; tss_id "TSS28894";
chr10	hg19_knownGene	exon	74790025	74790128	.	-	.	gene_id "XLOC_031954"; transcript_id "5_00085367"; exon_number "6"; gene_name "uc001jti.2"; oId "uc001jti.2"; nearest_ref "uc001jti.2"; class_code "="; tss_id "TSS28894";
chr10	hg19_knownGene	exon	74806683	74806859	.	-	.	gene_id "XLOC_031954"; transcript_id "5_00085367"; exon_number "7"; gene_name "uc001jti.2"; oId "uc001jti.2"; nearest_ref "uc001jti.2"; class_code "="; tss_id "TSS28894";
chr10	hg19_knownGene	exon	74810811	74811007	.	-	.	gene_id "XLOC_031954"; transcript_id "5_00085367"; exon_number "8"; gene_name "uc001jti.2"; oId "uc001jti.2"; nearest_ref "uc001jti.2"; class_code "="; tss_id "TSS28894";
chr10	hg19_knownGene	exon	74813109	74813348	.	-	.	gene_id "XLOC_031954"; transcript_id "5_00085367"; exon_number "9"; gene_name "uc001jti.2"; oId "uc001jti.2"; nearest_ref "uc001jti.2"; class_code "="; tss_id "TSS28894";
chr10	hg19_knownGene	exon	74828604	74828741	.	-	.	gene_id "XLOC_031954"; transcript_id "5_00085367"; exon_number "10"; gene_name "uc001jti.2"; oId "uc001jti.2"; nearest_ref "uc001jti.2"; class_code "="; tss_id "TSS28894";
chr10	hg19_knownGene	exon	74831787	74831938	.	-	.	gene_id "XLOC_031954"; transcript_id "5_00085367"; exon_number "11"; gene_name "uc001jti.2"; oId "uc001jti.2"; nearest_ref "uc001jti.2"; class_code "="; tss_id "TSS28894";
chr10	hg19_knownGene	exon	74833489	74833585	.	-	.	gene_id "XLOC_031954"; transcript_id "5_00085367"; exon_number "12"; gene_name "uc001jti.2"; oId "uc001jti.2"; nearest_ref "uc001jti.2"; class_code "="; tss_id "TSS28894";
chr10	hg19_knownGene	exon	74834566	74834673	.	-	.	gene_id "XLOC_031954"; transcript_id "5_00085367"; exon_number "13"; gene_name "uc001jti.2"; oId "uc001jti.2"; nearest_ref "uc001jti.2"; class_code "="; tss_id "TSS28894";
chr10	hg19_knownGene	exon	74856524	74856732	.	-	.	gene_id "XLOC_031954"; transcript_id "5_00085367"; exon_number "14"; gene_name "uc001jti.2"; oId "uc001jti.2"; nearest_ref "uc001jti.2"; class_code "="; tss_id "TSS28894";
chr10	hg19_knownGene	exon	74766982	74768050	.	-	.	gene_id "XLOC_031954"; transcript_id "5_00085369"; exon_number "1"; gene_name "uc010qkb.1"; oId "uc010qkb.1"; nearest_ref "uc010qkb.1"; class_code "="; tss_id "TSS28894"; p_id "P28654";
chr10	hg19_knownGene	exon	74769565	74769661	.	-	.	gene_id "XLOC_031954"; transcript_id "5_00085369"; exon_number "2"; gene_name "uc010qkb.1"; oId "uc010qkb.1"; nearest_ref "uc010qkb.1"; class_code "="; tss_id "TSS28894"; p_id "P28654";
chr10	hg19_knownGene	exon	74770727	74770795	.	-	.	gene_id "XLOC_031954"; transcript_id "5_00085369"; exon_number "3"; gene_name "uc010qkb.1"; oId "uc010qkb.1"; nearest_ref "uc010qkb.1"; class_code "="; tss_id "TSS28894"; p_id "P28654";
chr10	hg19_knownGene	exon	74773982	74774047	.	-	.	gene_id "XLOC_031954"; transcript_id "5_00085369"; exon_number "4"; gene_name "uc010qkb.1"; oId "uc010qkb.1"; nearest_ref "uc010qkb.1"; class_code "="; tss_id "TSS28894"; p_id "P28654";
chr10	hg19_knownGene	exon	74790029	74790128	.	-	.	gene_id "XLOC_031954"; transcript_id "5_00085369"; exon_number "5"; gene_name "uc010qkb.1"; oId "uc010qkb.1"; nearest_ref "uc010qkb.1"; class_code "="; tss_id "TSS28894"; p_id "P28654";
chr10	hg19_knownGene	exon	74803645	74803715	.	-	.	gene_id "XLOC_031954"; transcript_id "5_00085369"; exon_number "6"; gene_name "uc010qkb.1"; oId "uc010qkb.1"; nearest_ref "uc010qkb.1"; class_code "="; tss_id "TSS28894"; p_id "P28654";
chr10	hg19_knownGene	exon	74806683	74806859	.	-	.	gene_id "XLOC_031954"; transcript_id "5_00085369"; exon_number "7"; gene_name "uc010qkb.1"; oId "uc010qkb.1"; nearest_ref "uc010qkb.1"; class_code "="; tss_id "TSS28894"; p_id "P28654";
chr10	hg19_knownGene	exon	74810811	74811007	.	-	.	gene_id "XLOC_031954"; transcript_id "5_00085369"; exon_number "8"; gene_name "uc010qkb.1"; oId "uc010qkb.1"; nearest_ref "uc010qkb.1"; class_code "="; tss_id "TSS28894"; p_id "P28654";
chr10	hg19_knownGene	exon	74813109	74813348	.	-	.	gene_id "XLOC_031954"; transcript_id "5_00085369"; exon_number "9"; gene_name "uc010qkb.1"; oId "uc010qkb.1"; nearest_ref "uc010qkb.1"; class_code "="; tss_id "TSS28894"; p_id "P28654";
chr10	hg19_knownGene	exon	74828604	74828741	.	-	.	gene_id "XLOC_031954"; transcript_id "5_00085369"; exon_number "10"; gene_name "uc010qkb.1"; oId "uc010qkb.1"; nearest_ref "uc010qkb.1"; class_code "="; tss_id "TSS28894"; p_id "P28654";
chr10	hg19_knownGene	exon	74831787	74831938	.	-	.	gene_id "XLOC_031954"; transcript_id "5_00085369"; exon_number "11"; gene_name "uc010qkb.1"; oId "uc010qkb.1"; nearest_ref "uc010qkb.1"; class_code "="; tss_id "TSS28894"; p_id "P28654";
chr10	hg19_knownGene	exon	74833489	74833585	.	-	.	gene_id "XLOC_031954"; transcript_id "5_00085369"; exon_number "12"; gene_name "uc010qkb.1"; oId "uc010qkb.1"; nearest_ref "uc010qkb.1"; class_code "="; tss_id "TSS28894"; p_id "P28654";
chr10	hg19_knownGene	exon	74834566	74834673	.	-	.	gene_id "XLOC_031954"; transcript_id "5_00085369"; exon_number "13"; gene_name "uc010qkb.1"; oId "uc010qkb.1"; nearest_ref "uc010qkb.1"; class_code "="; tss_id "TSS28894"; p_id "P28654";
chr10	hg19_knownGene	exon	74856524	74856732	.	-	.	gene_id "XLOC_031954"; transcript_id "5_00085369"; exon_number "14"; gene_name "uc010qkb.1"; oId "uc010qkb.1"; nearest_ref "uc010qkb.1"; class_code "="; tss_id "TSS28894"; p_id "P28654";
chr10	hg19_knownGene	exon	74766982	74768050	.	-	.	gene_id "XLOC_031954"; transcript_id "5_00085368"; exon_number "1"; gene_name "uc010qka.1"; oId "uc010qka.1"; nearest_ref "uc010qka.1"; class_code "="; tss_id "TSS28894"; p_id "P28651";
chr10	hg19_knownGene	exon	74769565	74769661	.	-	.	gene_id "XLOC_031954"; transcript_id "5_00085368"; exon_number "2"; gene_name "uc010qka.1"; oId "uc010qka.1"; nearest_ref "uc010qka.1"; class_code "="; tss_id "TSS28894"; p_id "P28651";
chr10	hg19_knownGene	exon	74770727	74770795	.	-	.	gene_id "XLOC_031954"; transcript_id "5_00085368"; exon_number "3"; gene_name "uc010qka.1"; oId "uc010qka.1"; nearest_ref "uc010qka.1"; class_code "="; tss_id "TSS28894"; p_id "P28651";
chr10	hg19_knownGene	exon	74773982	74774047	.	-	.	gene_id "XLOC_031954"; transcript_id "5_00085368"; exon_number "4"; gene_name "uc010qka.1"; oId "uc010qka.1"; nearest_ref "uc010qka.1"; class_code "="; tss_id "TSS28894"; p_id "P28651";
chr10	hg19_knownGene	exon	74776604	74776653	.	-	.	gene_id "XLOC_031954"; transcript_id "5_00085368"; exon_number "5"; gene_name "uc010qka.1"; oId "uc010qka.1"; nearest_ref "uc010qka.1"; class_code "="; tss_id "TSS28894"; p_id "P28651";
chr10	hg19_knownGene	exon	74790025	74790128	.	-	.	gene_id "XLOC_031954"; transcript_id "5_00085368"; exon_number "6"; gene_name "uc010qka.1"; oId "uc010qka.1"; nearest_ref "uc010qka.1"; class_code "="; tss_id "TSS28894"; p_id "P28651";
chr10	hg19_knownGene	exon	74804739	74804809	.	-	.	gene_id "XLOC_031954"; transcript_id "5_00085368"; exon_number "7"; gene_name "uc010qka.1"; oId "uc010qka.1"; nearest_ref "uc010qka.1"; class_code "="; tss_id "TSS28894"; p_id "P28651";
chr10	hg19_knownGene	exon	74806683	74806859	.	-	.	gene_id "XLOC_031954"; transcript_id "5_00085368"; exon_number "8"; gene_name "uc010qka.1"; oId "uc010qka.1"; nearest_ref "uc010qka.1"; class_code "="; tss_id "TSS28894"; p_id "P28651";
chr10	hg19_knownGene	exon	74810811	74811007	.	-	.	gene_id "XLOC_031954"; transcript_id "5_00085368"; exon_number "9"; gene_name "uc010qka.1"; oId "uc010qka.1"; nearest_ref "uc010qka.1"; class_code "="; tss_id "TSS28894"; p_id "P28651";
chr10	hg19_knownGene	exon	74813109	74813348	.	-	.	gene_id "XLOC_031954"; transcript_id "5_00085368"; exon_number "10"; gene_name "uc010qka.1"; oId "uc010qka.1"; nearest_ref "uc010qka.1"; class_code "="; tss_id "TSS28894"; p_id "P28651";
chr10	hg19_knownGene	exon	74828604	74828741	.	-	.	gene_id "XLOC_031954"; transcript_id "5_00085368"; exon_number "11"; gene_name "uc010qka.1"; oId "uc010qka.1"; nearest_ref "uc010qka.1"; class_code "="; tss_id "TSS28894"; p_id "P28651";
chr10	hg19_knownGene	exon	74831787	74831938	.	-	.	gene_id "XLOC_031954"; transcript_id "5_00085368"; exon_number "12"; gene_name "uc010qka.1"; oId "uc010qka.1"; nearest_ref "uc010qka.1"; class_code "="; tss_id "TSS28894"; p_id "P28651";
chr10	hg19_knownGene	exon	74833489	74833585	.	-	.	gene_id "XLOC_031954"; transcript_id "5_00085368"; exon_number "13"; gene_name "uc010qka.1"; oId "uc010qka.1"; nearest_ref "uc010qka.1"; class_code "="; tss_id "TSS28894"; p_id "P28651";
chr10	hg19_knownGene	exon	74834566	74834673	.	-	.	gene_id "XLOC_031954"; transcript_id "5_00085368"; exon_number "14"; gene_name "uc010qka.1"; oId "uc010qka.1"; nearest_ref "uc010qka.1"; class_code "="; tss_id "TSS28894"; p_id "P28651";
chr10	hg19_knownGene	exon	74837479	74837571	.	-	.	gene_id "XLOC_031954"; transcript_id "5_00085368"; exon_number "15"; gene_name "uc010qka.1"; oId "uc010qka.1"; nearest_ref "uc010qka.1"; class_code "="; tss_id "TSS28894"; p_id "P28651";
chr10	hg19_knownGene	exon	74856524	74856732	.	-	.	gene_id "XLOC_031954"; transcript_id "5_00085368"; exon_number "16"; gene_name "uc010qka.1"; oId "uc010qka.1"; nearest_ref "uc010qka.1"; class_code "="; tss_id "TSS28894"; p_id "P28651";
chr10	hg19_knownGene	exon	74766982	74768050	.	-	.	gene_id "XLOC_031954"; transcript_id "5_00085366"; exon_number "1"; gene_name "uc001jth.2"; oId "uc001jth.2"; nearest_ref "uc001jth.2"; class_code "="; tss_id "TSS28894"; p_id "P28650";
chr10	hg19_knownGene	exon	74769565	74769661	.	-	.	gene_id "XLOC_031954"; transcript_id "5_00085366"; exon_number "2"; gene_name "uc001jth.2"; oId "uc001jth.2"; nearest_ref "uc001jth.2"; class_code "="; tss_id "TSS28894"; p_id "P28650";
chr10	hg19_knownGene	exon	74770727	74770795	.	-	.	gene_id "XLOC_031954"; transcript_id "5_00085366"; exon_number "3"; gene_name "uc001jth.2"; oId "uc001jth.2"; nearest_ref "uc001jth.2"; class_code "="; tss_id "TSS28894"; p_id "P28650";
chr10	hg19_knownGene	exon	74773982	74774047	.	-	.	gene_id "XLOC_031954"; transcript_id "5_00085366"; exon_number "4"; gene_name "uc001jth.2"; oId "uc001jth.2"; nearest_ref "uc001jth.2"; class_code "="; tss_id "TSS28894"; p_id "P28650";
chr10	hg19_knownGene	exon	74776604	74776653	.	-	.	gene_id "XLOC_031954"; transcript_id "5_00085366"; exon_number "5"; gene_name "uc001jth.2"; oId "uc001jth.2"; nearest_ref "uc001jth.2"; class_code "="; tss_id "TSS28894"; p_id "P28650";
chr10	hg19_knownGene	exon	74790025	74790128	.	-	.	gene_id "XLOC_031954"; transcript_id "5_00085366"; exon_number "6"; gene_name "uc001jth.2"; oId "uc001jth.2"; nearest_ref "uc001jth.2"; class_code "="; tss_id "TSS28894"; p_id "P28650";
chr10	hg19_knownGene	exon	74803645	74803715	.	-	.	gene_id "XLOC_031954"; transcript_id "5_00085366"; exon_number "7"; gene_name "uc001jth.2"; oId "uc001jth.2"; nearest_ref "uc001jth.2"; class_code "="; tss_id "TSS28894"; p_id "P28650";
chr10	hg19_knownGene	exon	74806683	74806859	.	-	.	gene_id "XLOC_031954"; transcript_id "5_00085366"; exon_number "8"; gene_name "uc001jth.2"; oId "uc001jth.2"; nearest_ref "uc001jth.2"; class_code "="; tss_id "TSS28894"; p_id "P28650";
chr10	hg19_knownGene	exon	74810811	74811007	.	-	.	gene_id "XLOC_031954"; transcript_id "5_00085366"; exon_number "9"; gene_name "uc001jth.2"; oId "uc001jth.2"; nearest_ref "uc001jth.2"; class_code "="; tss_id "TSS28894"; p_id "P28650";
chr10	hg19_knownGene	exon	74813109	74813348	.	-	.	gene_id "XLOC_031954"; transcript_id "5_00085366"; exon_number "10"; gene_name "uc001jth.2"; oId "uc001jth.2"; nearest_ref "uc001jth.2"; class_code "="; tss_id "TSS28894"; p_id "P28650";
chr10	hg19_knownGene	exon	74828604	74828741	.	-	.	gene_id "XLOC_031954"; transcript_id "5_00085366"; exon_number "11"; gene_name "uc001jth.2"; oId "uc001jth.2"; nearest_ref "uc001jth.2"; class_code "="; tss_id "TSS28894"; p_id "P28650";
chr10	hg19_knownGene	exon	74831787	74831938	.	-	.	gene_id "XLOC_031954"; transcript_id "5_00085366"; exon_number "12"; gene_name "uc001jth.2"; oId "uc001jth.2"; nearest_ref "uc001jth.2"; class_code "="; tss_id "TSS28894"; p_id "P28650";
chr10	hg19_knownGene	exon	74833489	74833585	.	-	.	gene_id "XLOC_031954"; transcript_id "5_00085366"; exon_number "13"; gene_name "uc001jth.2"; oId "uc001jth.2"; nearest_ref "uc001jth.2"; class_code "="; tss_id "TSS28894"; p_id "P28650";
chr10	hg19_knownGene	exon	74834566	74834673	.	-	.	gene_id "XLOC_031954"; transcript_id "5_00085366"; exon_number "14"; gene_name "uc001jth.2"; oId "uc001jth.2"; nearest_ref "uc001jth.2"; class_code "="; tss_id "TSS28894"; p_id "P28650";
chr10	hg19_knownGene	exon	74856524	74856732	.	-	.	gene_id "XLOC_031954"; transcript_id "5_00085366"; exon_number "15"; gene_name "uc001jth.2"; oId "uc001jth.2"; nearest_ref "uc001jth.2"; class_code "="; tss_id "TSS28894"; p_id "P28650";
chr10	hg19_knownGene	exon	74766982	74768050	.	-	.	gene_id "XLOC_031954"; transcript_id "5_00085365"; exon_number "1"; gene_name "uc001jtg.2"; oId "uc001jtg.2"; nearest_ref "uc001jtg.2"; class_code "="; tss_id "TSS28894"; p_id "P28651";
chr10	hg19_knownGene	exon	74769565	74769661	.	-	.	gene_id "XLOC_031954"; transcript_id "5_00085365"; exon_number "2"; gene_name "uc001jtg.2"; oId "uc001jtg.2"; nearest_ref "uc001jtg.2"; class_code "="; tss_id "TSS28894"; p_id "P28651";
chr10	hg19_knownGene	exon	74770727	74770795	.	-	.	gene_id "XLOC_031954"; transcript_id "5_00085365"; exon_number "3"; gene_name "uc001jtg.2"; oId "uc001jtg.2"; nearest_ref "uc001jtg.2"; class_code "="; tss_id "TSS28894"; p_id "P28651";
chr10	hg19_knownGene	exon	74773982	74774047	.	-	.	gene_id "XLOC_031954"; transcript_id "5_00085365"; exon_number "4"; gene_name "uc001jtg.2"; oId "uc001jtg.2"; nearest_ref "uc001jtg.2"; class_code "="; tss_id "TSS28894"; p_id "P28651";
chr10	hg19_knownGene	exon	74776604	74776653	.	-	.	gene_id "XLOC_031954"; transcript_id "5_00085365"; exon_number "5"; gene_name "uc001jtg.2"; oId "uc001jtg.2"; nearest_ref "uc001jtg.2"; class_code "="; tss_id "TSS28894"; p_id "P28651";
chr10	hg19_knownGene	exon	74790025	74790128	.	-	.	gene_id "XLOC_031954"; transcript_id "5_00085365"; exon_number "6"; gene_name "uc001jtg.2"; oId "uc001jtg.2"; nearest_ref "uc001jtg.2"; class_code "="; tss_id "TSS28894"; p_id "P28651";
chr10	hg19_knownGene	exon	74804739	74804809	.	-	.	gene_id "XLOC_031954"; transcript_id "5_00085365"; exon_number "7"; gene_name "uc001jtg.2"; oId "uc001jtg.2"; nearest_ref "uc001jtg.2"; class_code "="; tss_id "TSS28894"; p_id "P28651";
chr10	hg19_knownGene	exon	74806683	74806859	.	-	.	gene_id "XLOC_031954"; transcript_id "5_00085365"; exon_number "8"; gene_name "uc001jtg.2"; oId "uc001jtg.2"; nearest_ref "uc001jtg.2"; class_code "="; tss_id "TSS28894"; p_id "P28651";
chr10	hg19_knownGene	exon	74810811	74811007	.	-	.	gene_id "XLOC_031954"; transcript_id "5_00085365"; exon_number "9"; gene_name "uc001jtg.2"; oId "uc001jtg.2"; nearest_ref "uc001jtg.2"; class_code "="; tss_id "TSS28894"; p_id "P28651";
chr10	hg19_knownGene	exon	74813109	74813348	.	-	.	gene_id "XLOC_031954"; transcript_id "5_00085365"; exon_number "10"; gene_name "uc001jtg.2"; oId "uc001jtg.2"; nearest_ref "uc001jtg.2"; class_code "="; tss_id "TSS28894"; p_id "P28651";
chr10	hg19_knownGene	exon	74828604	74828741	.	-	.	gene_id "XLOC_031954"; transcript_id "5_00085365"; exon_number "11"; gene_name "uc001jtg.2"; oId "uc001jtg.2"; nearest_ref "uc001jtg.2"; class_code "="; tss_id "TSS28894"; p_id "P28651";
chr10	hg19_knownGene	exon	74831787	74831938	.	-	.	gene_id "XLOC_031954"; transcript_id "5_00085365"; exon_number "12"; gene_name "uc001jtg.2"; oId "uc001jtg.2"; nearest_ref "uc001jtg.2"; class_code "="; tss_id "TSS28894"; p_id "P28651";
chr10	hg19_knownGene	exon	74833489	74833585	.	-	.	gene_id "XLOC_031954"; transcript_id "5_00085365"; exon_number "13"; gene_name "uc001jtg.2"; oId "uc001jtg.2"; nearest_ref "uc001jtg.2"; class_code "="; tss_id "TSS28894"; p_id "P28651";
chr10	hg19_knownGene	exon	74834566	74834673	.	-	.	gene_id "XLOC_031954"; transcript_id "5_00085365"; exon_number "14"; gene_name "uc001jtg.2"; oId "uc001jtg.2"; nearest_ref "uc001jtg.2"; class_code "="; tss_id "TSS28894"; p_id "P28651";
chr10	hg19_knownGene	exon	74856524	74856732	.	-	.	gene_id "XLOC_031954"; transcript_id "5_00085365"; exon_number "15"; gene_name "uc001jtg.2"; oId "uc001jtg.2"; nearest_ref "uc001jtg.2"; class_code "="; tss_id "TSS28894"; p_id "P28651";
chr10	Cufflinks	exon	74767043	74768050	.	-	.	gene_id "XLOC_031954"; transcript_id "5_00085371"; exon_number "1"; gene_name "uc001jti.2"; oId "SC3.2641.6"; nearest_ref "uc001jti.2"; class_code "j"; tss_id "TSS28894";
chr10	Cufflinks	exon	74769565	74769661	.	-	.	gene_id "XLOC_031954"; transcript_id "5_00085371"; exon_number "2"; gene_name "uc001jti.2"; oId "SC3.2641.6"; nearest_ref "uc001jti.2"; class_code "j"; tss_id "TSS28894";
chr10	Cufflinks	exon	74770727	74770795	.	-	.	gene_id "XLOC_031954"; transcript_id "5_00085371"; exon_number "3"; gene_name "uc001jti.2"; oId "SC3.2641.6"; nearest_ref "uc001jti.2"; class_code "j"; tss_id "TSS28894";
chr10	Cufflinks	exon	74773982	74774047	.	-	.	gene_id "XLOC_031954"; transcript_id "5_00085371"; exon_number "4"; gene_name "uc001jti.2"; oId "SC3.2641.6"; nearest_ref "uc001jti.2"; class_code "j"; tss_id "TSS28894";
chr10	Cufflinks	exon	74776604	74776657	.	-	.	gene_id "XLOC_031954"; transcript_id "5_00085371"; exon_number "5"; gene_name "uc001jti.2"; oId "SC3.2641.6"; nearest_ref "uc001jti.2"; class_code "j"; tss_id "TSS28894";
chr10	Cufflinks	exon	74790029	74790128	.	-	.	gene_id "XLOC_031954"; transcript_id "5_00085371"; exon_number "6"; gene_name "uc001jti.2"; oId "SC3.2641.6"; nearest_ref "uc001jti.2"; class_code "j"; tss_id "TSS28894";
chr10	Cufflinks	exon	74803645	74803715	.	-	.	gene_id "XLOC_031954"; transcript_id "5_00085371"; exon_number "7"; gene_name "uc001jti.2"; oId "SC3.2641.6"; nearest_ref "uc001jti.2"; class_code "j"; tss_id "TSS28894";
chr10	Cufflinks	exon	74806683	74806859	.	-	.	gene_id "XLOC_031954"; transcript_id "5_00085371"; exon_number "8"; gene_name "uc001jti.2"; oId "SC3.2641.6"; nearest_ref "uc001jti.2"; class_code "j"; tss_id "TSS28894";
chr10	Cufflinks	exon	74810811	74811007	.	-	.	gene_id "XLOC_031954"; transcript_id "5_00085371"; exon_number "9"; gene_name "uc001jti.2"; oId "SC3.2641.6"; nearest_ref "uc001jti.2"; class_code "j"; tss_id "TSS28894";
chr10	Cufflinks	exon	74813109	74813348	.	-	.	gene_id "XLOC_031954"; transcript_id "5_00085371"; exon_number "10"; gene_name "uc001jti.2"; oId "SC3.2641.6"; nearest_ref "uc001jti.2"; class_code "j"; tss_id "TSS28894";
chr10	Cufflinks	exon	74828604	74828741	.	-	.	gene_id "XLOC_031954"; transcript_id "5_00085371"; exon_number "11"; gene_name "uc001jti.2"; oId "SC3.2641.6"; nearest_ref "uc001jti.2"; class_code "j"; tss_id "TSS28894";
chr10	Cufflinks	exon	74831787	74831938	.	-	.	gene_id "XLOC_031954"; transcript_id "5_00085371"; exon_number "12"; gene_name "uc001jti.2"; oId "SC3.2641.6"; nearest_ref "uc001jti.2"; class_code "j"; tss_id "TSS28894";
chr10	Cufflinks	exon	74833489	74833585	.	-	.	gene_id "XLOC_031954"; transcript_id "5_00085371"; exon_number "13"; gene_name "uc001jti.2"; oId "SC3.2641.6"; nearest_ref "uc001jti.2"; class_code "j"; tss_id "TSS28894";
chr10	Cufflinks	exon	74834566	74834673	.	-	.	gene_id "XLOC_031954"; transcript_id "5_00085371"; exon_number "14"; gene_name "uc001jti.2"; oId "SC3.2641.6"; nearest_ref "uc001jti.2"; class_code "j"; tss_id "TSS28894";
chr10	Cufflinks	exon	74856524	74856732	.	-	.	gene_id "XLOC_031954"; transcript_id "5_00085371"; exon_number "15"; gene_name "uc001jti.2"; oId "SC3.2641.6"; nearest_ref "uc001jti.2"; class_code "j"; tss_id "TSS28894";
chr10	Cufflinks	exon	74767490	74768050	.	-	.	gene_id "XLOC_031954"; transcript_id "5_00087058"; exon_number "1"; gene_name "uc001jti.2"; oId "SC4.4046.8"; nearest_ref "uc001jti.2"; class_code "j"; tss_id "TSS28894";
chr10	Cufflinks	exon	74769565	74769661	.	-	.	gene_id "XLOC_031954"; transcript_id "5_00087058"; exon_number "2"; gene_name "uc001jti.2"; oId "SC4.4046.8"; nearest_ref "uc001jti.2"; class_code "j"; tss_id "TSS28894";
chr10	Cufflinks	exon	74770727	74770795	.	-	.	gene_id "XLOC_031954"; transcript_id "5_00087058"; exon_number "3"; gene_name "uc001jti.2"; oId "SC4.4046.8"; nearest_ref "uc001jti.2"; class_code "j"; tss_id "TSS28894";
chr10	Cufflinks	exon	74773982	74774047	.	-	.	gene_id "XLOC_031954"; transcript_id "5_00087058"; exon_number "4"; gene_name "uc001jti.2"; oId "SC4.4046.8"; nearest_ref "uc001jti.2"; class_code "j"; tss_id "TSS28894";
chr10	Cufflinks	exon	74776604	74776657	.	-	.	gene_id "XLOC_031954"; transcript_id "5_00087058"; exon_number "5"; gene_name "uc001jti.2"; oId "SC4.4046.8"; nearest_ref "uc001jti.2"; class_code "j"; tss_id "TSS28894";
chr10	Cufflinks	exon	74790029	74790128	.	-	.	gene_id "XLOC_031954"; transcript_id "5_00087058"; exon_number "6"; gene_name "uc001jti.2"; oId "SC4.4046.8"; nearest_ref "uc001jti.2"; class_code "j"; tss_id "TSS28894";
chr10	Cufflinks	exon	74803645	74803715	.	-	.	gene_id "XLOC_031954"; transcript_id "5_00087058"; exon_number "7"; gene_name "uc001jti.2"; oId "SC4.4046.8"; nearest_ref "uc001jti.2"; class_code "j"; tss_id "TSS28894";
chr10	Cufflinks	exon	74804739	74804809	.	-	.	gene_id "XLOC_031954"; transcript_id "5_00087058"; exon_number "8"; gene_name "uc001jti.2"; oId "SC4.4046.8"; nearest_ref "uc001jti.2"; class_code "j"; tss_id "TSS28894";
chr10	Cufflinks	exon	74806683	74806859	.	-	.	gene_id "XLOC_031954"; transcript_id "5_00087058"; exon_number "9"; gene_name "uc001jti.2"; oId "SC4.4046.8"; nearest_ref "uc001jti.2"; class_code "j"; tss_id "TSS28894";
chr10	Cufflinks	exon	74810811	74811007	.	-	.	gene_id "XLOC_031954"; transcript_id "5_00087058"; exon_number "10"; gene_name "uc001jti.2"; oId "SC4.4046.8"; nearest_ref "uc001jti.2"; class_code "j"; tss_id "TSS28894";
chr10	Cufflinks	exon	74813109	74813348	.	-	.	gene_id "XLOC_031954"; transcript_id "5_00087058"; exon_number "11"; gene_name "uc001jti.2"; oId "SC4.4046.8"; nearest_ref "uc001jti.2"; class_code "j"; tss_id "TSS28894";
chr10	Cufflinks	exon	74828604	74828741	.	-	.	gene_id "XLOC_031954"; transcript_id "5_00087058"; exon_number "12"; gene_name "uc001jti.2"; oId "SC4.4046.8"; nearest_ref "uc001jti.2"; class_code "j"; tss_id "TSS28894";
chr10	Cufflinks	exon	74831787	74831938	.	-	.	gene_id "XLOC_031954"; transcript_id "5_00087058"; exon_number "13"; gene_name "uc001jti.2"; oId "SC4.4046.8"; nearest_ref "uc001jti.2"; class_code "j"; tss_id "TSS28894";
chr10	Cufflinks	exon	74833489	74833585	.	-	.	gene_id "XLOC_031954"; transcript_id "5_00087058"; exon_number "14"; gene_name "uc001jti.2"; oId "SC4.4046.8"; nearest_ref "uc001jti.2"; class_code "j"; tss_id "TSS28894";
chr10	Cufflinks	exon	74834566	74834673	.	-	.	gene_id "XLOC_031954"; transcript_id "5_00087058"; exon_number "15"; gene_name "uc001jti.2"; oId "SC4.4046.8"; nearest_ref "uc001jti.2"; class_code "j"; tss_id "TSS28894";
chr10	Cufflinks	exon	74856524	74856732	.	-	.	gene_id "XLOC_031954"; transcript_id "5_00087058"; exon_number "16"; gene_name "uc001jti.2"; oId "SC4.4046.8"; nearest_ref "uc001jti.2"; class_code "j"; tss_id "TSS28894";
chr10	Cufflinks	exon	74893402	74894571	.	-	.	gene_id "XLOC_031954"; transcript_id "5_00085373"; exon_number "1"; gene_name "uc001jtn.2"; oId "SC3.2638.1"; nearest_ref "uc001jtn.2"; class_code "="; tss_id "TSS28896"; p_id "P28653";
chr10	Cufflinks	exon	74896462	74896676	.	-	.	gene_id "XLOC_031954"; transcript_id "5_00085373"; exon_number "2"; gene_name "uc001jtn.2"; oId "SC3.2638.1"; nearest_ref "uc001jtn.2"; class_code "="; tss_id "TSS28896"; p_id "P28653";
chr10	Cufflinks	exon	74897761	74897828	.	-	.	gene_id "XLOC_031954"; transcript_id "5_00085373"; exon_number "3"; gene_name "uc001jtn.2"; oId "SC3.2638.1"; nearest_ref "uc001jtn.2"; class_code "="; tss_id "TSS28896"; p_id "P28653";
chr10	Cufflinks	exon	74899067	74899253	.	-	.	gene_id "XLOC_031954"; transcript_id "5_00085373"; exon_number "4"; gene_name "uc001jtn.2"; oId "SC3.2638.1"; nearest_ref "uc001jtn.2"; class_code "="; tss_id "TSS28896"; p_id "P28653";
chr10	Cufflinks	exon	74899389	74899495	.	-	.	gene_id "XLOC_031954"; transcript_id "5_00085373"; exon_number "5"; gene_name "uc001jtn.2"; oId "SC3.2638.1"; nearest_ref "uc001jtn.2"; class_code "="; tss_id "TSS28896"; p_id "P28653";
chr10	Cufflinks	exon	74906034	74906119	.	-	.	gene_id "XLOC_031954"; transcript_id "5_00085373"; exon_number "6"; gene_name "uc001jtn.2"; oId "SC3.2638.1"; nearest_ref "uc001jtn.2"; class_code "="; tss_id "TSS28896"; p_id "P28653";
chr10	Cufflinks	exon	74908034	74908162	.	-	.	gene_id "XLOC_031954"; transcript_id "5_00085373"; exon_number "7"; gene_name "uc001jtn.2"; oId "SC3.2638.1"; nearest_ref "uc001jtn.2"; class_code "="; tss_id "TSS28896"; p_id "P28653";
chr10	Cufflinks	exon	74912051	74912179	.	-	.	gene_id "XLOC_031954"; transcript_id "5_00085373"; exon_number "8"; gene_name "uc001jtn.2"; oId "SC3.2638.1"; nearest_ref "uc001jtn.2"; class_code "="; tss_id "TSS28896"; p_id "P28653";
chr10	Cufflinks	exon	74914014	74914206	.	-	.	gene_id "XLOC_031954"; transcript_id "5_00085373"; exon_number "9"; gene_name "uc001jtn.2"; oId "SC3.2638.1"; nearest_ref "uc001jtn.2"; class_code "="; tss_id "TSS28896"; p_id "P28653";
chr10	Cufflinks	exon	74916033	74916211	.	-	.	gene_id "XLOC_031954"; transcript_id "5_00085373"; exon_number "10"; gene_name "uc001jtn.2"; oId "SC3.2638.1"; nearest_ref "uc001jtn.2"; class_code "="; tss_id "TSS28896"; p_id "P28653";
chr10	Cufflinks	exon	74916326	74916413	.	-	.	gene_id "XLOC_031954"; transcript_id "5_00085373"; exon_number "11"; gene_name "uc001jtn.2"; oId "SC3.2638.1"; nearest_ref "uc001jtn.2"; class_code "="; tss_id "TSS28896"; p_id "P28653";
chr10	Cufflinks	exon	74920192	74920309	.	-	.	gene_id "XLOC_031954"; transcript_id "5_00085373"; exon_number "12"; gene_name "uc001jtn.2"; oId "SC3.2638.1"; nearest_ref "uc001jtn.2"; class_code "="; tss_id "TSS28896"; p_id "P28653";
chr10	Cufflinks	exon	74923491	74923708	.	-	.	gene_id "XLOC_031954"; transcript_id "5_00085373"; exon_number "13"; gene_name "uc001jtn.2"; oId "SC3.2638.1"; nearest_ref "uc001jtn.2"; class_code "="; tss_id "TSS28896"; p_id "P28653";
chr10	Cufflinks	exon	74927624	74927853	.	-	.	gene_id "XLOC_031954"; transcript_id "5_00085373"; exon_number "14"; gene_name "uc001jtn.2"; oId "SC3.2638.1"; nearest_ref "uc001jtn.2"; class_code "="; tss_id "TSS28896"; p_id "P28653";
chr10	hg19_knownGene	exon	74894283	74894571	.	-	.	gene_id "XLOC_031954"; transcript_id "5_00085376"; exon_number "1"; gene_name "uc009xqy.2"; oId "uc009xqy.2"; nearest_ref "uc009xqy.2"; class_code "="; tss_id "TSS28896"; p_id "P28652";
chr10	hg19_knownGene	exon	74896462	74896676	.	-	.	gene_id "XLOC_031954"; transcript_id "5_00085376"; exon_number "2"; gene_name "uc009xqy.2"; oId "uc009xqy.2"; nearest_ref "uc009xqy.2"; class_code "="; tss_id "TSS28896"; p_id "P28652";
chr10	hg19_knownGene	exon	74897761	74897828	.	-	.	gene_id "XLOC_031954"; transcript_id "5_00085376"; exon_number "3"; gene_name "uc009xqy.2"; oId "uc009xqy.2"; nearest_ref "uc009xqy.2"; class_code "="; tss_id "TSS28896"; p_id "P28652";
chr10	hg19_knownGene	exon	74899067	74899253	.	-	.	gene_id "XLOC_031954"; transcript_id "5_00085376"; exon_number "4"; gene_name "uc009xqy.2"; oId "uc009xqy.2"; nearest_ref "uc009xqy.2"; class_code "="; tss_id "TSS28896"; p_id "P28652";
chr10	hg19_knownGene	exon	74899389	74899495	.	-	.	gene_id "XLOC_031954"; transcript_id "5_00085376"; exon_number "5"; gene_name "uc009xqy.2"; oId "uc009xqy.2"; nearest_ref "uc009xqy.2"; class_code "="; tss_id "TSS28896"; p_id "P28652";
chr10	hg19_knownGene	exon	74906034	74906119	.	-	.	gene_id "XLOC_031954"; transcript_id "5_00085376"; exon_number "6"; gene_name "uc009xqy.2"; oId "uc009xqy.2"; nearest_ref "uc009xqy.2"; class_code "="; tss_id "TSS28896"; p_id "P28652";
chr10	hg19_knownGene	exon	74908034	74908162	.	-	.	gene_id "XLOC_031954"; transcript_id "5_00085376"; exon_number "7"; gene_name "uc009xqy.2"; oId "uc009xqy.2"; nearest_ref "uc009xqy.2"; class_code "="; tss_id "TSS28896"; p_id "P28652";
chr10	hg19_knownGene	exon	74914014	74914206	.	-	.	gene_id "XLOC_031954"; transcript_id "5_00085376"; exon_number "8"; gene_name "uc009xqy.2"; oId "uc009xqy.2"; nearest_ref "uc009xqy.2"; class_code "="; tss_id "TSS28896"; p_id "P28652";
chr10	hg19_knownGene	exon	74916033	74916211	.	-	.	gene_id "XLOC_031954"; transcript_id "5_00085376"; exon_number "9"; gene_name "uc009xqy.2"; oId "uc009xqy.2"; nearest_ref "uc009xqy.2"; class_code "="; tss_id "TSS28896"; p_id "P28652";
chr10	hg19_knownGene	exon	74916326	74916413	.	-	.	gene_id "XLOC_031954"; transcript_id "5_00085376"; exon_number "10"; gene_name "uc009xqy.2"; oId "uc009xqy.2"; nearest_ref "uc009xqy.2"; class_code "="; tss_id "TSS28896"; p_id "P28652";
chr10	hg19_knownGene	exon	74920192	74920309	.	-	.	gene_id "XLOC_031954"; transcript_id "5_00085376"; exon_number "11"; gene_name "uc009xqy.2"; oId "uc009xqy.2"; nearest_ref "uc009xqy.2"; class_code "="; tss_id "TSS28896"; p_id "P28652";
chr10	hg19_knownGene	exon	74923491	74923708	.	-	.	gene_id "XLOC_031954"; transcript_id "5_00085376"; exon_number "12"; gene_name "uc009xqy.2"; oId "uc009xqy.2"; nearest_ref "uc009xqy.2"; class_code "="; tss_id "TSS28896"; p_id "P28652";
chr10	hg19_knownGene	exon	74927624	74927853	.	-	.	gene_id "XLOC_031954"; transcript_id "5_00085376"; exon_number "13"; gene_name "uc009xqy.2"; oId "uc009xqy.2"; nearest_ref "uc009xqy.2"; class_code "="; tss_id "TSS28896"; p_id "P28652";
chr10	hg19_knownGene	exon	74894283	74894571	.	-	.	gene_id "XLOC_031954"; transcript_id "5_00085375"; exon_number "1"; gene_name "uc009xqx.2"; oId "uc009xqx.2"; nearest_ref "uc009xqx.2"; class_code "="; tss_id "TSS28896"; p_id "P28655";
chr10	hg19_knownGene	exon	74896462	74896676	.	-	.	gene_id "XLOC_031954"; transcript_id "5_00085375"; exon_number "2"; gene_name "uc009xqx.2"; oId "uc009xqx.2"; nearest_ref "uc009xqx.2"; class_code "="; tss_id "TSS28896"; p_id "P28655";
chr10	hg19_knownGene	exon	74897761	74897828	.	-	.	gene_id "XLOC_031954"; transcript_id "5_00085375"; exon_number "3"; gene_name "uc009xqx.2"; oId "uc009xqx.2"; nearest_ref "uc009xqx.2"; class_code "="; tss_id "TSS28896"; p_id "P28655";
chr10	hg19_knownGene	exon	74899067	74899253	.	-	.	gene_id "XLOC_031954"; transcript_id "5_00085375"; exon_number "4"; gene_name "uc009xqx.2"; oId "uc009xqx.2"; nearest_ref "uc009xqx.2"; class_code "="; tss_id "TSS28896"; p_id "P28655";
chr10	hg19_knownGene	exon	74899389	74899495	.	-	.	gene_id "XLOC_031954"; transcript_id "5_00085375"; exon_number "5"; gene_name "uc009xqx.2"; oId "uc009xqx.2"; nearest_ref "uc009xqx.2"; class_code "="; tss_id "TSS28896"; p_id "P28655";
chr10	hg19_knownGene	exon	74901145	74901243	.	-	.	gene_id "XLOC_031954"; transcript_id "5_00085375"; exon_number "6"; gene_name "uc009xqx.2"; oId "uc009xqx.2"; nearest_ref "uc009xqx.2"; class_code "="; tss_id "TSS28896"; p_id "P28655";
chr10	hg19_knownGene	exon	74906034	74906119	.	-	.	gene_id "XLOC_031954"; transcript_id "5_00085375"; exon_number "7"; gene_name "uc009xqx.2"; oId "uc009xqx.2"; nearest_ref "uc009xqx.2"; class_code "="; tss_id "TSS28896"; p_id "P28655";
chr10	hg19_knownGene	exon	74908034	74908162	.	-	.	gene_id "XLOC_031954"; transcript_id "5_00085375"; exon_number "8"; gene_name "uc009xqx.2"; oId "uc009xqx.2"; nearest_ref "uc009xqx.2"; class_code "="; tss_id "TSS28896"; p_id "P28655";
chr10	hg19_knownGene	exon	74912051	74912179	.	-	.	gene_id "XLOC_031954"; transcript_id "5_00085375"; exon_number "9"; gene_name "uc009xqx.2"; oId "uc009xqx.2"; nearest_ref "uc009xqx.2"; class_code "="; tss_id "TSS28896"; p_id "P28655";
chr10	hg19_knownGene	exon	74914014	74914206	.	-	.	gene_id "XLOC_031954"; transcript_id "5_00085375"; exon_number "10"; gene_name "uc009xqx.2"; oId "uc009xqx.2"; nearest_ref "uc009xqx.2"; class_code "="; tss_id "TSS28896"; p_id "P28655";
chr10	hg19_knownGene	exon	74916033	74916211	.	-	.	gene_id "XLOC_031954"; transcript_id "5_00085375"; exon_number "11"; gene_name "uc009xqx.2"; oId "uc009xqx.2"; nearest_ref "uc009xqx.2"; class_code "="; tss_id "TSS28896"; p_id "P28655";
chr10	hg19_knownGene	exon	74916326	74916413	.	-	.	gene_id "XLOC_031954"; transcript_id "5_00085375"; exon_number "12"; gene_name "uc009xqx.2"; oId "uc009xqx.2"; nearest_ref "uc009xqx.2"; class_code "="; tss_id "TSS28896"; p_id "P28655";
chr10	hg19_knownGene	exon	74920192	74920309	.	-	.	gene_id "XLOC_031954"; transcript_id "5_00085375"; exon_number "13"; gene_name "uc009xqx.2"; oId "uc009xqx.2"; nearest_ref "uc009xqx.2"; class_code "="; tss_id "TSS28896"; p_id "P28655";
chr10	hg19_knownGene	exon	74923491	74923708	.	-	.	gene_id "XLOC_031954"; transcript_id "5_00085375"; exon_number "14"; gene_name "uc009xqx.2"; oId "uc009xqx.2"; nearest_ref "uc009xqx.2"; class_code "="; tss_id "TSS28896"; p_id "P28655";
chr10	hg19_knownGene	exon	74927624	74927853	.	-	.	gene_id "XLOC_031954"; transcript_id "5_00085375"; exon_number "15"; gene_name "uc009xqx.2"; oId "uc009xqx.2"; nearest_ref "uc009xqx.2"; class_code "="; tss_id "TSS28896"; p_id "P28655";
chr10	hg19_knownGene	exon	74894283	74894571	.	-	.	gene_id "XLOC_031954"; transcript_id "5_00085374"; exon_number "1"; gene_name "uc001jto.2"; oId "uc001jto.2"; nearest_ref "uc001jto.2"; class_code "="; tss_id "TSS28896"; p_id "P28656";
chr10	hg19_knownGene	exon	74896462	74896676	.	-	.	gene_id "XLOC_031954"; transcript_id "5_00085374"; exon_number "2"; gene_name "uc001jto.2"; oId "uc001jto.2"; nearest_ref "uc001jto.2"; class_code "="; tss_id "TSS28896"; p_id "P28656";
chr10	hg19_knownGene	exon	74897761	74897828	.	-	.	gene_id "XLOC_031954"; transcript_id "5_00085374"; exon_number "3"; gene_name "uc001jto.2"; oId "uc001jto.2"; nearest_ref "uc001jto.2"; class_code "="; tss_id "TSS28896"; p_id "P28656";
chr10	hg19_knownGene	exon	74899067	74899253	.	-	.	gene_id "XLOC_031954"; transcript_id "5_00085374"; exon_number "4"; gene_name "uc001jto.2"; oId "uc001jto.2"; nearest_ref "uc001jto.2"; class_code "="; tss_id "TSS28896"; p_id "P28656";
chr10	hg19_knownGene	exon	74899389	74899495	.	-	.	gene_id "XLOC_031954"; transcript_id "5_00085374"; exon_number "5"; gene_name "uc001jto.2"; oId "uc001jto.2"; nearest_ref "uc001jto.2"; class_code "="; tss_id "TSS28896"; p_id "P28656";
chr10	hg19_knownGene	exon	74906034	74906119	.	-	.	gene_id "XLOC_031954"; transcript_id "5_00085374"; exon_number "6"; gene_name "uc001jto.2"; oId "uc001jto.2"; nearest_ref "uc001jto.2"; class_code "="; tss_id "TSS28896"; p_id "P28656";
chr10	hg19_knownGene	exon	74908034	74908162	.	-	.	gene_id "XLOC_031954"; transcript_id "5_00085374"; exon_number "7"; gene_name "uc001jto.2"; oId "uc001jto.2"; nearest_ref "uc001jto.2"; class_code "="; tss_id "TSS28896"; p_id "P28656";
chr10	hg19_knownGene	exon	74912051	74912179	.	-	.	gene_id "XLOC_031954"; transcript_id "5_00085374"; exon_number "8"; gene_name "uc001jto.2"; oId "uc001jto.2"; nearest_ref "uc001jto.2"; class_code "="; tss_id "TSS28896"; p_id "P28656";
chr10	hg19_knownGene	exon	74916033	74916211	.	-	.	gene_id "XLOC_031954"; transcript_id "5_00085374"; exon_number "9"; gene_name "uc001jto.2"; oId "uc001jto.2"; nearest_ref "uc001jto.2"; class_code "="; tss_id "TSS28896"; p_id "P28656";
chr10	hg19_knownGene	exon	74916326	74916413	.	-	.	gene_id "XLOC_031954"; transcript_id "5_00085374"; exon_number "10"; gene_name "uc001jto.2"; oId "uc001jto.2"; nearest_ref "uc001jto.2"; class_code "="; tss_id "TSS28896"; p_id "P28656";
chr10	hg19_knownGene	exon	74920192	74920309	.	-	.	gene_id "XLOC_031954"; transcript_id "5_00085374"; exon_number "11"; gene_name "uc001jto.2"; oId "uc001jto.2"; nearest_ref "uc001jto.2"; class_code "="; tss_id "TSS28896"; p_id "P28656";
chr10	hg19_knownGene	exon	74927624	74927853	.	-	.	gene_id "XLOC_031954"; transcript_id "5_00085374"; exon_number "12"; gene_name "uc001jto.2"; oId "uc001jto.2"; nearest_ref "uc001jto.2"; class_code "="; tss_id "TSS28896"; p_id "P28656";
chr10	Cufflinks	exon	74765640	74765831	.	-	.	gene_id "XLOC_031955"; transcript_id "5_00088661"; exon_number "1"; gene_name "uc010qka.1"; oId "upf1_r4.4804.1"; nearest_ref "uc010qka.1"; class_code "p";
chr10	Cufflinks	exon	74765998	74766408	.	-	.	gene_id "XLOC_031956"; transcript_id "5_00088662"; exon_number "1"; gene_name "uc010qka.1"; oId "upf1_r4.4805.1"; nearest_ref "uc010qka.1"; class_code "p";
chr10	Cufflinks	exon	74781714	74781814	.	-	.	gene_id "XLOC_031957"; transcript_id "5_00087059"; exon_number "1"; gene_name "uc001jti.2"; oId "SC4.4047.1"; nearest_ref "uc001jti.2"; class_code "i";
chr10	Cufflinks	exon	74862100	74862357	.	-	.	gene_id "XLOC_031958"; transcript_id "5_00088663"; exon_number "1"; oId "upf1_r4.4806.1"; class_code "u";
chr10	Cufflinks	exon	74884660	74886308	.	-	.	gene_id "XLOC_031959"; transcript_id "5_00085372"; exon_number "1"; gene_name "uc001jtm.2"; oId "uc001jtm.2_ext"; nearest_ref "uc001jtm.2"; class_code "o";
chr10	Cufflinks	exon	75000058	75000354	.	-	.	gene_id "XLOC_031960"; transcript_id "5_00088664"; exon_number "1"; gene_name "uc009xqz.2"; oId "upf1_r4.4807.1"; nearest_ref "uc009xqz.2"; class_code "i";
chr10	Cufflinks	exon	75002584	75003277	.	-	.	gene_id "XLOC_031961"; transcript_id "5_00085377"; exon_number "1"; gene_name "uc001jtr.2"; oId "uc010qkg.1"; nearest_ref "uc001jtr.2"; class_code "="; tss_id "TSS28898"; p_id "P28658";
chr10	Cufflinks	exon	75003601	75003687	.	-	.	gene_id "XLOC_031961"; transcript_id "5_00085377"; exon_number "2"; gene_name "uc001jtr.2"; oId "uc010qkg.1"; nearest_ref "uc001jtr.2"; class_code "="; tss_id "TSS28898"; p_id "P28658";
chr10	Cufflinks	exon	75005680	75005934	.	-	.	gene_id "XLOC_031961"; transcript_id "5_00085377"; exon_number "3"; gene_name "uc001jtr.2"; oId "uc010qkg.1"; nearest_ref "uc001jtr.2"; class_code "="; tss_id "TSS28898"; p_id "P28658";
chr10	Cufflinks	exon	75006446	75006586	.	-	.	gene_id "XLOC_031961"; transcript_id "5_00085377"; exon_number "4"; gene_name "uc001jtr.2"; oId "uc010qkg.1"; nearest_ref "uc001jtr.2"; class_code "="; tss_id "TSS28898"; p_id "P28658";
chr10	Cufflinks	exon	75006768	75008620	.	-	.	gene_id "XLOC_031961"; transcript_id "5_00085377"; exon_number "5"; gene_name "uc001jtr.2"; oId "uc010qkg.1"; nearest_ref "uc001jtr.2"; class_code "="; tss_id "TSS28898"; p_id "P28658";
chr10	Cufflinks	exon	75002652	75003277	.	-	.	gene_id "XLOC_031961"; transcript_id "5_00085378"; exon_number "1"; gene_name "uc001jtr.2"; oId "SC3.2653.3"; nearest_ref "uc001jtr.2"; class_code "j"; tss_id "TSS28899";
chr10	Cufflinks	exon	75003601	75003687	.	-	.	gene_id "XLOC_031961"; transcript_id "5_00085378"; exon_number "2"; gene_name "uc001jtr.2"; oId "SC3.2653.3"; nearest_ref "uc001jtr.2"; class_code "j"; tss_id "TSS28899";
chr10	Cufflinks	exon	75005680	75005934	.	-	.	gene_id "XLOC_031961"; transcript_id "5_00085378"; exon_number "3"; gene_name "uc001jtr.2"; oId "SC3.2653.3"; nearest_ref "uc001jtr.2"; class_code "j"; tss_id "TSS28899";
chr10	Cufflinks	exon	75006197	75006248	.	-	.	gene_id "XLOC_031961"; transcript_id "5_00085378"; exon_number "4"; gene_name "uc001jtr.2"; oId "SC3.2653.3"; nearest_ref "uc001jtr.2"; class_code "j"; tss_id "TSS28899";
chr10	hg19_knownGene	exon	75006446	75006586	.	-	.	gene_id "XLOC_031961"; transcript_id "5_00085379"; exon_number "1"; gene_name "uc010qkh.1"; oId "uc010qkh.1"; nearest_ref "uc010qkh.1"; class_code "="; tss_id "TSS28900";
chr10	hg19_knownGene	exon	75006768	75007262	.	-	.	gene_id "XLOC_031961"; transcript_id "5_00085379"; exon_number "2"; gene_name "uc010qkh.1"; oId "uc010qkh.1"; nearest_ref "uc010qkh.1"; class_code "="; tss_id "TSS28900";
chr10	hg19_knownGene	exon	75011521	75011781	.	-	.	gene_id "XLOC_031961"; transcript_id "5_00085379"; exon_number "3"; gene_name "uc010qkh.1"; oId "uc010qkh.1"; nearest_ref "uc010qkh.1"; class_code "="; tss_id "TSS28900";
chr10	hg19_knownGene	exon	75012228	75012451	.	-	.	gene_id "XLOC_031961"; transcript_id "5_00085379"; exon_number "4"; gene_name "uc010qkh.1"; oId "uc010qkh.1"; nearest_ref "uc010qkh.1"; class_code "="; tss_id "TSS28900";
chr10	hg19_knownGene	exon	75008601	75010749	.	-	.	gene_id "XLOC_031961"; transcript_id "5_00085381"; exon_number "1"; gene_name "uc001jtt.1"; oId "uc001jtt.1"; nearest_ref "uc001jtt.1"; class_code "="; tss_id "TSS28900";
chr10	hg19_knownGene	exon	75011521	75011795	.	-	.	gene_id "XLOC_031961"; transcript_id "5_00085381"; exon_number "2"; gene_name "uc001jtt.1"; oId "uc001jtt.1"; nearest_ref "uc001jtt.1"; class_code "="; tss_id "TSS28900";
chr10	hg19_knownGene	exon	75012228	75012451	.	-	.	gene_id "XLOC_031961"; transcript_id "5_00085381"; exon_number "3"; gene_name "uc001jtt.1"; oId "uc001jtt.1"; nearest_ref "uc001jtt.1"; class_code "="; tss_id "TSS28900";
chr10	hg19_knownGene	exon	75008601	75010749	.	-	.	gene_id "XLOC_031961"; transcript_id "5_00085380"; exon_number "1"; gene_name "uc001jts.1"; oId "uc001jts.1"; nearest_ref "uc001jts.1"; class_code "="; tss_id "TSS28900"; p_id "P28657";
chr10	hg19_knownGene	exon	75011521	75011781	.	-	.	gene_id "XLOC_031961"; transcript_id "5_00085380"; exon_number "2"; gene_name "uc001jts.1"; oId "uc001jts.1"; nearest_ref "uc001jts.1"; class_code "="; tss_id "TSS28900"; p_id "P28657";
chr10	hg19_knownGene	exon	75012228	75012451	.	-	.	gene_id "XLOC_031961"; transcript_id "5_00085380"; exon_number "3"; gene_name "uc001jts.1"; oId "uc001jts.1"; nearest_ref "uc001jts.1"; class_code "="; tss_id "TSS28900"; p_id "P28657";
chr10	hg19_knownGene	exon	75013517	75013813	.	-	.	gene_id "XLOC_031962"; transcript_id "5_00085386"; exon_number "1"; gene_name "uc009xrc.2"; oId "uc009xrc.2"; nearest_ref "uc009xrc.2"; class_code "="; tss_id "TSS28905"; p_id "P28664";
chr10	hg19_knownGene	exon	75016127	75016174	.	-	.	gene_id "XLOC_031962"; transcript_id "5_00085386"; exon_number "2"; gene_name "uc009xrc.2"; oId "uc009xrc.2"; nearest_ref "uc009xrc.2"; class_code "="; tss_id "TSS28905"; p_id "P28664";
chr10	hg19_knownGene	exon	75029372	75029473	.	-	.	gene_id "XLOC_031962"; transcript_id "5_00085386"; exon_number "3"; gene_name "uc009xrc.2"; oId "uc009xrc.2"; nearest_ref "uc009xrc.2"; class_code "="; tss_id "TSS28905"; p_id "P28664";
chr10	hg19_knownGene	exon	75032686	75032775	.	-	.	gene_id "XLOC_031962"; transcript_id "5_00085386"; exon_number "4"; gene_name "uc009xrc.2"; oId "uc009xrc.2"; nearest_ref "uc009xrc.2"; class_code "="; tss_id "TSS28905"; p_id "P28664";
chr10	hg19_knownGene	exon	75034191	75034352	.	-	.	gene_id "XLOC_031962"; transcript_id "5_00085386"; exon_number "5"; gene_name "uc009xrc.2"; oId "uc009xrc.2"; nearest_ref "uc009xrc.2"; class_code "="; tss_id "TSS28905"; p_id "P28664";
chr10	hg19_knownGene	exon	75035204	75035356	.	-	.	gene_id "XLOC_031962"; transcript_id "5_00085386"; exon_number "6"; gene_name "uc009xrc.2"; oId "uc009xrc.2"; nearest_ref "uc009xrc.2"; class_code "="; tss_id "TSS28905"; p_id "P28664";
chr10	hg19_knownGene	exon	75036998	75037119	.	-	.	gene_id "XLOC_031962"; transcript_id "5_00085386"; exon_number "7"; gene_name "uc009xrc.2"; oId "uc009xrc.2"; nearest_ref "uc009xrc.2"; class_code "="; tss_id "TSS28905"; p_id "P28664";
chr10	hg19_knownGene	exon	75037937	75038095	.	-	.	gene_id "XLOC_031962"; transcript_id "5_00085386"; exon_number "8"; gene_name "uc009xrc.2"; oId "uc009xrc.2"; nearest_ref "uc009xrc.2"; class_code "="; tss_id "TSS28905"; p_id "P28664";
chr10	hg19_knownGene	exon	75050984	75051202	.	-	.	gene_id "XLOC_031962"; transcript_id "5_00085386"; exon_number "9"; gene_name "uc009xrc.2"; oId "uc009xrc.2"; nearest_ref "uc009xrc.2"; class_code "="; tss_id "TSS28905"; p_id "P28664";
chr10	hg19_knownGene	exon	75051398	75051513	.	-	.	gene_id "XLOC_031962"; transcript_id "5_00085386"; exon_number "10"; gene_name "uc009xrc.2"; oId "uc009xrc.2"; nearest_ref "uc009xrc.2"; class_code "="; tss_id "TSS28905"; p_id "P28664";
chr10	hg19_knownGene	exon	75051639	75051772	.	-	.	gene_id "XLOC_031962"; transcript_id "5_00085386"; exon_number "11"; gene_name "uc009xrc.2"; oId "uc009xrc.2"; nearest_ref "uc009xrc.2"; class_code "="; tss_id "TSS28905"; p_id "P28664";
chr10	hg19_knownGene	exon	75053021	75053146	.	-	.	gene_id "XLOC_031962"; transcript_id "5_00085386"; exon_number "12"; gene_name "uc009xrc.2"; oId "uc009xrc.2"; nearest_ref "uc009xrc.2"; class_code "="; tss_id "TSS28905"; p_id "P28664";
chr10	hg19_knownGene	exon	75056800	75056931	.	-	.	gene_id "XLOC_031962"; transcript_id "5_00085386"; exon_number "13"; gene_name "uc009xrc.2"; oId "uc009xrc.2"; nearest_ref "uc009xrc.2"; class_code "="; tss_id "TSS28905"; p_id "P28664";
chr10	hg19_knownGene	exon	75058665	75058855	.	-	.	gene_id "XLOC_031962"; transcript_id "5_00085386"; exon_number "14"; gene_name "uc009xrc.2"; oId "uc009xrc.2"; nearest_ref "uc009xrc.2"; class_code "="; tss_id "TSS28905"; p_id "P28664";
chr10	hg19_knownGene	exon	75059359	75059423	.	-	.	gene_id "XLOC_031962"; transcript_id "5_00085386"; exon_number "15"; gene_name "uc009xrc.2"; oId "uc009xrc.2"; nearest_ref "uc009xrc.2"; class_code "="; tss_id "TSS28905"; p_id "P28664";
chr10	hg19_knownGene	exon	75069916	75070007	.	-	.	gene_id "XLOC_031962"; transcript_id "5_00085386"; exon_number "16"; gene_name "uc009xrc.2"; oId "uc009xrc.2"; nearest_ref "uc009xrc.2"; class_code "="; tss_id "TSS28905"; p_id "P28664";
chr10	hg19_knownGene	exon	75071592	75071672	.	-	.	gene_id "XLOC_031962"; transcript_id "5_00085386"; exon_number "17"; gene_name "uc009xrc.2"; oId "uc009xrc.2"; nearest_ref "uc009xrc.2"; class_code "="; tss_id "TSS28905"; p_id "P28664";
chr10	hg19_knownGene	exon	75072231	75072401	.	-	.	gene_id "XLOC_031962"; transcript_id "5_00085386"; exon_number "18"; gene_name "uc009xrc.2"; oId "uc009xrc.2"; nearest_ref "uc009xrc.2"; class_code "="; tss_id "TSS28905"; p_id "P28664";
chr10	hg19_knownGene	exon	75082721	75082855	.	-	.	gene_id "XLOC_031962"; transcript_id "5_00085386"; exon_number "19"; gene_name "uc009xrc.2"; oId "uc009xrc.2"; nearest_ref "uc009xrc.2"; class_code "="; tss_id "TSS28905"; p_id "P28664";
chr10	hg19_knownGene	exon	75090935	75091034	.	-	.	gene_id "XLOC_031962"; transcript_id "5_00085386"; exon_number "20"; gene_name "uc009xrc.2"; oId "uc009xrc.2"; nearest_ref "uc009xrc.2"; class_code "="; tss_id "TSS28905"; p_id "P28664";
chr10	hg19_knownGene	exon	75095188	75095282	.	-	.	gene_id "XLOC_031962"; transcript_id "5_00085386"; exon_number "21"; gene_name "uc009xrc.2"; oId "uc009xrc.2"; nearest_ref "uc009xrc.2"; class_code "="; tss_id "TSS28905"; p_id "P28664";
chr10	hg19_knownGene	exon	75101157	75101339	.	-	.	gene_id "XLOC_031962"; transcript_id "5_00085386"; exon_number "22"; gene_name "uc009xrc.2"; oId "uc009xrc.2"; nearest_ref "uc009xrc.2"; class_code "="; tss_id "TSS28905"; p_id "P28664";
chr10	hg19_knownGene	exon	75104823	75105002	.	-	.	gene_id "XLOC_031962"; transcript_id "5_00085386"; exon_number "23"; gene_name "uc009xrc.2"; oId "uc009xrc.2"; nearest_ref "uc009xrc.2"; class_code "="; tss_id "TSS28905"; p_id "P28664";
chr10	hg19_knownGene	exon	75107914	75107993	.	-	.	gene_id "XLOC_031962"; transcript_id "5_00085386"; exon_number "24"; gene_name "uc009xrc.2"; oId "uc009xrc.2"; nearest_ref "uc009xrc.2"; class_code "="; tss_id "TSS28905"; p_id "P28664";
chr10	hg19_knownGene	exon	75108181	75108279	.	-	.	gene_id "XLOC_031962"; transcript_id "5_00085386"; exon_number "25"; gene_name "uc009xrc.2"; oId "uc009xrc.2"; nearest_ref "uc009xrc.2"; class_code "="; tss_id "TSS28905"; p_id "P28664";
chr10	hg19_knownGene	exon	75113314	75113500	.	-	.	gene_id "XLOC_031962"; transcript_id "5_00085386"; exon_number "26"; gene_name "uc009xrc.2"; oId "uc009xrc.2"; nearest_ref "uc009xrc.2"; class_code "="; tss_id "TSS28905"; p_id "P28664";
chr10	hg19_knownGene	exon	75114492	75114593	.	-	.	gene_id "XLOC_031962"; transcript_id "5_00085386"; exon_number "27"; gene_name "uc009xrc.2"; oId "uc009xrc.2"; nearest_ref "uc009xrc.2"; class_code "="; tss_id "TSS28905"; p_id "P28664";
chr10	hg19_knownGene	exon	75118536	75118617	.	-	.	gene_id "XLOC_031962"; transcript_id "5_00085386"; exon_number "28"; gene_name "uc009xrc.2"; oId "uc009xrc.2"; nearest_ref "uc009xrc.2"; class_code "="; tss_id "TSS28905"; p_id "P28664";
chr10	hg19_knownGene	exon	75013517	75013813	.	-	.	gene_id "XLOC_031962"; transcript_id "5_00085385"; exon_number "1"; gene_name "uc001jty.2"; oId "uc001jty.2"; nearest_ref "uc001jty.2"; class_code "="; tss_id "TSS28905"; p_id "P28660";
chr10	hg19_knownGene	exon	75016127	75016174	.	-	.	gene_id "XLOC_031962"; transcript_id "5_00085385"; exon_number "2"; gene_name "uc001jty.2"; oId "uc001jty.2"; nearest_ref "uc001jty.2"; class_code "="; tss_id "TSS28905"; p_id "P28660";
chr10	hg19_knownGene	exon	75029372	75029473	.	-	.	gene_id "XLOC_031962"; transcript_id "5_00085385"; exon_number "3"; gene_name "uc001jty.2"; oId "uc001jty.2"; nearest_ref "uc001jty.2"; class_code "="; tss_id "TSS28905"; p_id "P28660";
chr10	hg19_knownGene	exon	75032686	75032775	.	-	.	gene_id "XLOC_031962"; transcript_id "5_00085385"; exon_number "4"; gene_name "uc001jty.2"; oId "uc001jty.2"; nearest_ref "uc001jty.2"; class_code "="; tss_id "TSS28905"; p_id "P28660";
chr10	hg19_knownGene	exon	75034191	75034352	.	-	.	gene_id "XLOC_031962"; transcript_id "5_00085385"; exon_number "5"; gene_name "uc001jty.2"; oId "uc001jty.2"; nearest_ref "uc001jty.2"; class_code "="; tss_id "TSS28905"; p_id "P28660";
chr10	hg19_knownGene	exon	75035204	75035356	.	-	.	gene_id "XLOC_031962"; transcript_id "5_00085385"; exon_number "6"; gene_name "uc001jty.2"; oId "uc001jty.2"; nearest_ref "uc001jty.2"; class_code "="; tss_id "TSS28905"; p_id "P28660";
chr10	hg19_knownGene	exon	75036998	75037119	.	-	.	gene_id "XLOC_031962"; transcript_id "5_00085385"; exon_number "7"; gene_name "uc001jty.2"; oId "uc001jty.2"; nearest_ref "uc001jty.2"; class_code "="; tss_id "TSS28905"; p_id "P28660";
chr10	hg19_knownGene	exon	75037937	75038095	.	-	.	gene_id "XLOC_031962"; transcript_id "5_00085385"; exon_number "8"; gene_name "uc001jty.2"; oId "uc001jty.2"; nearest_ref "uc001jty.2"; class_code "="; tss_id "TSS28905"; p_id "P28660";
chr10	hg19_knownGene	exon	75050984	75051202	.	-	.	gene_id "XLOC_031962"; transcript_id "5_00085385"; exon_number "9"; gene_name "uc001jty.2"; oId "uc001jty.2"; nearest_ref "uc001jty.2"; class_code "="; tss_id "TSS28905"; p_id "P28660";
chr10	hg19_knownGene	exon	75051398	75051513	.	-	.	gene_id "XLOC_031962"; transcript_id "5_00085385"; exon_number "10"; gene_name "uc001jty.2"; oId "uc001jty.2"; nearest_ref "uc001jty.2"; class_code "="; tss_id "TSS28905"; p_id "P28660";
chr10	hg19_knownGene	exon	75051639	75051772	.	-	.	gene_id "XLOC_031962"; transcript_id "5_00085385"; exon_number "11"; gene_name "uc001jty.2"; oId "uc001jty.2"; nearest_ref "uc001jty.2"; class_code "="; tss_id "TSS28905"; p_id "P28660";
chr10	hg19_knownGene	exon	75053021	75053146	.	-	.	gene_id "XLOC_031962"; transcript_id "5_00085385"; exon_number "12"; gene_name "uc001jty.2"; oId "uc001jty.2"; nearest_ref "uc001jty.2"; class_code "="; tss_id "TSS28905"; p_id "P28660";
chr10	hg19_knownGene	exon	75056800	75056931	.	-	.	gene_id "XLOC_031962"; transcript_id "5_00085385"; exon_number "13"; gene_name "uc001jty.2"; oId "uc001jty.2"; nearest_ref "uc001jty.2"; class_code "="; tss_id "TSS28905"; p_id "P28660";
chr10	hg19_knownGene	exon	75058665	75058859	.	-	.	gene_id "XLOC_031962"; transcript_id "5_00085385"; exon_number "14"; gene_name "uc001jty.2"; oId "uc001jty.2"; nearest_ref "uc001jty.2"; class_code "="; tss_id "TSS28905"; p_id "P28660";
chr10	hg19_knownGene	exon	75059363	75059423	.	-	.	gene_id "XLOC_031962"; transcript_id "5_00085385"; exon_number "15"; gene_name "uc001jty.2"; oId "uc001jty.2"; nearest_ref "uc001jty.2"; class_code "="; tss_id "TSS28905"; p_id "P28660";
chr10	hg19_knownGene	exon	75069916	75070007	.	-	.	gene_id "XLOC_031962"; transcript_id "5_00085385"; exon_number "16"; gene_name "uc001jty.2"; oId "uc001jty.2"; nearest_ref "uc001jty.2"; class_code "="; tss_id "TSS28905"; p_id "P28660";
chr10	hg19_knownGene	exon	75071592	75071672	.	-	.	gene_id "XLOC_031962"; transcript_id "5_00085385"; exon_number "17"; gene_name "uc001jty.2"; oId "uc001jty.2"; nearest_ref "uc001jty.2"; class_code "="; tss_id "TSS28905"; p_id "P28660";
chr10	hg19_knownGene	exon	75072231	75072401	.	-	.	gene_id "XLOC_031962"; transcript_id "5_00085385"; exon_number "18"; gene_name "uc001jty.2"; oId "uc001jty.2"; nearest_ref "uc001jty.2"; class_code "="; tss_id "TSS28905"; p_id "P28660";
chr10	hg19_knownGene	exon	75082721	75082855	.	-	.	gene_id "XLOC_031962"; transcript_id "5_00085385"; exon_number "19"; gene_name "uc001jty.2"; oId "uc001jty.2"; nearest_ref "uc001jty.2"; class_code "="; tss_id "TSS28905"; p_id "P28660";
chr10	hg19_knownGene	exon	75090935	75091034	.	-	.	gene_id "XLOC_031962"; transcript_id "5_00085385"; exon_number "20"; gene_name "uc001jty.2"; oId "uc001jty.2"; nearest_ref "uc001jty.2"; class_code "="; tss_id "TSS28905"; p_id "P28660";
chr10	hg19_knownGene	exon	75095188	75095282	.	-	.	gene_id "XLOC_031962"; transcript_id "5_00085385"; exon_number "21"; gene_name "uc001jty.2"; oId "uc001jty.2"; nearest_ref "uc001jty.2"; class_code "="; tss_id "TSS28905"; p_id "P28660";
chr10	hg19_knownGene	exon	75101157	75101339	.	-	.	gene_id "XLOC_031962"; transcript_id "5_00085385"; exon_number "22"; gene_name "uc001jty.2"; oId "uc001jty.2"; nearest_ref "uc001jty.2"; class_code "="; tss_id "TSS28905"; p_id "P28660";
chr10	hg19_knownGene	exon	75104823	75105002	.	-	.	gene_id "XLOC_031962"; transcript_id "5_00085385"; exon_number "23"; gene_name "uc001jty.2"; oId "uc001jty.2"; nearest_ref "uc001jty.2"; class_code "="; tss_id "TSS28905"; p_id "P28660";
chr10	hg19_knownGene	exon	75107914	75107993	.	-	.	gene_id "XLOC_031962"; transcript_id "5_00085385"; exon_number "24"; gene_name "uc001jty.2"; oId "uc001jty.2"; nearest_ref "uc001jty.2"; class_code "="; tss_id "TSS28905"; p_id "P28660";
chr10	hg19_knownGene	exon	75108181	75108279	.	-	.	gene_id "XLOC_031962"; transcript_id "5_00085385"; exon_number "25"; gene_name "uc001jty.2"; oId "uc001jty.2"; nearest_ref "uc001jty.2"; class_code "="; tss_id "TSS28905"; p_id "P28660";
chr10	hg19_knownGene	exon	75113314	75113500	.	-	.	gene_id "XLOC_031962"; transcript_id "5_00085385"; exon_number "26"; gene_name "uc001jty.2"; oId "uc001jty.2"; nearest_ref "uc001jty.2"; class_code "="; tss_id "TSS28905"; p_id "P28660";
chr10	hg19_knownGene	exon	75114492	75114593	.	-	.	gene_id "XLOC_031962"; transcript_id "5_00085385"; exon_number "27"; gene_name "uc001jty.2"; oId "uc001jty.2"; nearest_ref "uc001jty.2"; class_code "="; tss_id "TSS28905"; p_id "P28660";
chr10	hg19_knownGene	exon	75118536	75118617	.	-	.	gene_id "XLOC_031962"; transcript_id "5_00085385"; exon_number "28"; gene_name "uc001jty.2"; oId "uc001jty.2"; nearest_ref "uc001jty.2"; class_code "="; tss_id "TSS28905"; p_id "P28660";
chr10	hg19_knownGene	exon	75053021	75056931	.	-	.	gene_id "XLOC_031962"; transcript_id "5_00085387"; exon_number "1"; gene_name "uc009xrd.1"; oId "uc009xrd.1"; nearest_ref "uc009xrd.1"; class_code "="; tss_id "TSS28901"; p_id "P28659";
chr10	hg19_knownGene	exon	75058665	75058859	.	-	.	gene_id "XLOC_031962"; transcript_id "5_00085387"; exon_number "2"; gene_name "uc009xrd.1"; oId "uc009xrd.1"; nearest_ref "uc009xrd.1"; class_code "="; tss_id "TSS28901"; p_id "P28659";
chr10	hg19_knownGene	exon	75059363	75059423	.	-	.	gene_id "XLOC_031962"; transcript_id "5_00085387"; exon_number "3"; gene_name "uc009xrd.1"; oId "uc009xrd.1"; nearest_ref "uc009xrd.1"; class_code "="; tss_id "TSS28901"; p_id "P28659";
chr10	hg19_knownGene	exon	75069916	75070025	.	-	.	gene_id "XLOC_031962"; transcript_id "5_00085387"; exon_number "4"; gene_name "uc009xrd.1"; oId "uc009xrd.1"; nearest_ref "uc009xrd.1"; class_code "="; tss_id "TSS28901"; p_id "P28659";
chr10	hg19_knownGene	exon	75071592	75071672	.	-	.	gene_id "XLOC_031962"; transcript_id "5_00085387"; exon_number "5"; gene_name "uc009xrd.1"; oId "uc009xrd.1"; nearest_ref "uc009xrd.1"; class_code "="; tss_id "TSS28901"; p_id "P28659";
chr10	hg19_knownGene	exon	75072231	75072401	.	-	.	gene_id "XLOC_031962"; transcript_id "5_00085387"; exon_number "6"; gene_name "uc009xrd.1"; oId "uc009xrd.1"; nearest_ref "uc009xrd.1"; class_code "="; tss_id "TSS28901"; p_id "P28659";
chr10	hg19_knownGene	exon	75082721	75082855	.	-	.	gene_id "XLOC_031962"; transcript_id "5_00085387"; exon_number "7"; gene_name "uc009xrd.1"; oId "uc009xrd.1"; nearest_ref "uc009xrd.1"; class_code "="; tss_id "TSS28901"; p_id "P28659";
chr10	hg19_knownGene	exon	75090935	75091034	.	-	.	gene_id "XLOC_031962"; transcript_id "5_00085387"; exon_number "8"; gene_name "uc009xrd.1"; oId "uc009xrd.1"; nearest_ref "uc009xrd.1"; class_code "="; tss_id "TSS28901"; p_id "P28659";
chr10	hg19_knownGene	exon	75095188	75095282	.	-	.	gene_id "XLOC_031962"; transcript_id "5_00085387"; exon_number "9"; gene_name "uc009xrd.1"; oId "uc009xrd.1"; nearest_ref "uc009xrd.1"; class_code "="; tss_id "TSS28901"; p_id "P28659";
chr10	hg19_knownGene	exon	75101157	75101339	.	-	.	gene_id "XLOC_031962"; transcript_id "5_00085387"; exon_number "10"; gene_name "uc009xrd.1"; oId "uc009xrd.1"; nearest_ref "uc009xrd.1"; class_code "="; tss_id "TSS28901"; p_id "P28659";
chr10	hg19_knownGene	exon	75104823	75105002	.	-	.	gene_id "XLOC_031962"; transcript_id "5_00085387"; exon_number "11"; gene_name "uc009xrd.1"; oId "uc009xrd.1"; nearest_ref "uc009xrd.1"; class_code "="; tss_id "TSS28901"; p_id "P28659";
chr10	hg19_knownGene	exon	75108181	75108279	.	-	.	gene_id "XLOC_031962"; transcript_id "5_00085387"; exon_number "12"; gene_name "uc009xrd.1"; oId "uc009xrd.1"; nearest_ref "uc009xrd.1"; class_code "="; tss_id "TSS28901"; p_id "P28659";
chr10	hg19_knownGene	exon	75113314	75113500	.	-	.	gene_id "XLOC_031962"; transcript_id "5_00085387"; exon_number "13"; gene_name "uc009xrd.1"; oId "uc009xrd.1"; nearest_ref "uc009xrd.1"; class_code "="; tss_id "TSS28901"; p_id "P28659";
chr10	hg19_knownGene	exon	75114492	75114593	.	-	.	gene_id "XLOC_031962"; transcript_id "5_00085387"; exon_number "14"; gene_name "uc009xrd.1"; oId "uc009xrd.1"; nearest_ref "uc009xrd.1"; class_code "="; tss_id "TSS28901"; p_id "P28659";
chr10	hg19_knownGene	exon	75118472	75118512	.	-	.	gene_id "XLOC_031962"; transcript_id "5_00085387"; exon_number "15"; gene_name "uc009xrd.1"; oId "uc009xrd.1"; nearest_ref "uc009xrd.1"; class_code "="; tss_id "TSS28901"; p_id "P28659";
chr10	Cufflinks	exon	75099832	75100082	.	-	.	gene_id "XLOC_031963"; transcript_id "5_00088665"; exon_number "1"; gene_name "uc009xrd.1"; oId "upf1_r4.4685.1"; nearest_ref "uc009xrd.1"; class_code "i";
chr10	Cufflinks	exon	75119726	75119811	.	-	.	gene_id "XLOC_031964"; transcript_id "5_00087728"; exon_number "1"; gene_name "uc009xrf.1"; oId "upf3.2713.1"; nearest_ref "uc009xrf.1"; class_code "j"; tss_id "TSS28906";
chr10	Cufflinks	exon	75135725	75135975	.	-	.	gene_id "XLOC_031964"; transcript_id "5_00087728"; exon_number "2"; gene_name "uc009xrf.1"; oId "upf3.2713.1"; nearest_ref "uc009xrf.1"; class_code "j"; tss_id "TSS28906";
chr10	Cufflinks	exon	75138669	75138781	.	-	.	gene_id "XLOC_031964"; transcript_id "5_00087728"; exon_number "3"; gene_name "uc009xrf.1"; oId "upf3.2713.1"; nearest_ref "uc009xrf.1"; class_code "j"; tss_id "TSS28906";
chr10	Cufflinks	exon	75139637	75139712	.	-	.	gene_id "XLOC_031964"; transcript_id "5_00087728"; exon_number "4"; gene_name "uc009xrf.1"; oId "upf3.2713.1"; nearest_ref "uc009xrf.1"; class_code "j"; tss_id "TSS28906";
chr10	Cufflinks	exon	75139789	75139959	.	-	.	gene_id "XLOC_031964"; transcript_id "5_00087728"; exon_number "5"; gene_name "uc009xrf.1"; oId "upf3.2713.1"; nearest_ref "uc009xrf.1"; class_code "j"; tss_id "TSS28906";
chr10	Cufflinks	exon	75142933	75143103	.	-	.	gene_id "XLOC_031964"; transcript_id "5_00087728"; exon_number "6"; gene_name "uc009xrf.1"; oId "upf3.2713.1"; nearest_ref "uc009xrf.1"; class_code "j"; tss_id "TSS28906";
chr10	Cufflinks	exon	75143335	75143448	.	-	.	gene_id "XLOC_031964"; transcript_id "5_00087728"; exon_number "7"; gene_name "uc009xrf.1"; oId "upf3.2713.1"; nearest_ref "uc009xrf.1"; class_code "j"; tss_id "TSS28906";
chr10	Cufflinks	exon	75147447	75147541	.	-	.	gene_id "XLOC_031964"; transcript_id "5_00087728"; exon_number "8"; gene_name "uc009xrf.1"; oId "upf3.2713.1"; nearest_ref "uc009xrf.1"; class_code "j"; tss_id "TSS28906";
chr10	Cufflinks	exon	75148070	75148172	.	-	.	gene_id "XLOC_031964"; transcript_id "5_00087728"; exon_number "9"; gene_name "uc009xrf.1"; oId "upf3.2713.1"; nearest_ref "uc009xrf.1"; class_code "j"; tss_id "TSS28906";
chr10	Cufflinks	exon	75156277	75156341	.	-	.	gene_id "XLOC_031964"; transcript_id "5_00087728"; exon_number "10"; gene_name "uc009xrf.1"; oId "upf3.2713.1"; nearest_ref "uc009xrf.1"; class_code "j"; tss_id "TSS28906";
chr10	Cufflinks	exon	75156922	75157032	.	-	.	gene_id "XLOC_031964"; transcript_id "5_00087728"; exon_number "11"; gene_name "uc009xrf.1"; oId "upf3.2713.1"; nearest_ref "uc009xrf.1"; class_code "j"; tss_id "TSS28906";
chr10	Cufflinks	exon	75157939	75158143	.	-	.	gene_id "XLOC_031964"; transcript_id "5_00087728"; exon_number "12"; gene_name "uc009xrf.1"; oId "upf3.2713.1"; nearest_ref "uc009xrf.1"; class_code "j"; tss_id "TSS28906";
chr10	Cufflinks	exon	75173770	75173841	.	-	.	gene_id "XLOC_031964"; transcript_id "5_00087728"; exon_number "13"; gene_name "uc009xrf.1"; oId "upf3.2713.1"; nearest_ref "uc009xrf.1"; class_code "j"; tss_id "TSS28906";
chr10	hg19_knownGene	exon	75135189	75135975	.	-	.	gene_id "XLOC_031964"; transcript_id "5_00085390"; exon_number "1"; gene_name "uc001jub.2"; oId "uc001jub.2"; nearest_ref "uc001jub.2"; class_code "="; tss_id "TSS28906"; p_id "P28670";
chr10	hg19_knownGene	exon	75138669	75138781	.	-	.	gene_id "XLOC_031964"; transcript_id "5_00085390"; exon_number "2"; gene_name "uc001jub.2"; oId "uc001jub.2"; nearest_ref "uc001jub.2"; class_code "="; tss_id "TSS28906"; p_id "P28670";
chr10	hg19_knownGene	exon	75139637	75139712	.	-	.	gene_id "XLOC_031964"; transcript_id "5_00085390"; exon_number "3"; gene_name "uc001jub.2"; oId "uc001jub.2"; nearest_ref "uc001jub.2"; class_code "="; tss_id "TSS28906"; p_id "P28670";
chr10	hg19_knownGene	exon	75139789	75139959	.	-	.	gene_id "XLOC_031964"; transcript_id "5_00085390"; exon_number "4"; gene_name "uc001jub.2"; oId "uc001jub.2"; nearest_ref "uc001jub.2"; class_code "="; tss_id "TSS28906"; p_id "P28670";
chr10	hg19_knownGene	exon	75142933	75143103	.	-	.	gene_id "XLOC_031964"; transcript_id "5_00085390"; exon_number "5"; gene_name "uc001jub.2"; oId "uc001jub.2"; nearest_ref "uc001jub.2"; class_code "="; tss_id "TSS28906"; p_id "P28670";
chr10	hg19_knownGene	exon	75143335	75143448	.	-	.	gene_id "XLOC_031964"; transcript_id "5_00085390"; exon_number "6"; gene_name "uc001jub.2"; oId "uc001jub.2"; nearest_ref "uc001jub.2"; class_code "="; tss_id "TSS28906"; p_id "P28670";
chr10	hg19_knownGene	exon	75147447	75147541	.	-	.	gene_id "XLOC_031964"; transcript_id "5_00085390"; exon_number "7"; gene_name "uc001jub.2"; oId "uc001jub.2"; nearest_ref "uc001jub.2"; class_code "="; tss_id "TSS28906"; p_id "P28670";
chr10	hg19_knownGene	exon	75148070	75148172	.	-	.	gene_id "XLOC_031964"; transcript_id "5_00085390"; exon_number "8"; gene_name "uc001jub.2"; oId "uc001jub.2"; nearest_ref "uc001jub.2"; class_code "="; tss_id "TSS28906"; p_id "P28670";
chr10	hg19_knownGene	exon	75156277	75156341	.	-	.	gene_id "XLOC_031964"; transcript_id "5_00085390"; exon_number "9"; gene_name "uc001jub.2"; oId "uc001jub.2"; nearest_ref "uc001jub.2"; class_code "="; tss_id "TSS28906"; p_id "P28670";
chr10	hg19_knownGene	exon	75156922	75157032	.	-	.	gene_id "XLOC_031964"; transcript_id "5_00085390"; exon_number "10"; gene_name "uc001jub.2"; oId "uc001jub.2"; nearest_ref "uc001jub.2"; class_code "="; tss_id "TSS28906"; p_id "P28670";
chr10	hg19_knownGene	exon	75157939	75158143	.	-	.	gene_id "XLOC_031964"; transcript_id "5_00085390"; exon_number "11"; gene_name "uc001jub.2"; oId "uc001jub.2"; nearest_ref "uc001jub.2"; class_code "="; tss_id "TSS28906"; p_id "P28670";
chr10	hg19_knownGene	exon	75173770	75173841	.	-	.	gene_id "XLOC_031964"; transcript_id "5_00085390"; exon_number "12"; gene_name "uc001jub.2"; oId "uc001jub.2"; nearest_ref "uc001jub.2"; class_code "="; tss_id "TSS28906"; p_id "P28670";
chr10	hg19_knownGene	exon	75135189	75135975	.	-	.	gene_id "XLOC_031964"; transcript_id "5_00085391"; exon_number "1"; gene_name "uc010qki.1"; oId "uc010qki.1"; nearest_ref "uc010qki.1"; class_code "="; tss_id "TSS28906"; p_id "P28669";
chr10	hg19_knownGene	exon	75138669	75138781	.	-	.	gene_id "XLOC_031964"; transcript_id "5_00085391"; exon_number "2"; gene_name "uc010qki.1"; oId "uc010qki.1"; nearest_ref "uc010qki.1"; class_code "="; tss_id "TSS28906"; p_id "P28669";
chr10	hg19_knownGene	exon	75139637	75139712	.	-	.	gene_id "XLOC_031964"; transcript_id "5_00085391"; exon_number "3"; gene_name "uc010qki.1"; oId "uc010qki.1"; nearest_ref "uc010qki.1"; class_code "="; tss_id "TSS28906"; p_id "P28669";
chr10	hg19_knownGene	exon	75139789	75139959	.	-	.	gene_id "XLOC_031964"; transcript_id "5_00085391"; exon_number "4"; gene_name "uc010qki.1"; oId "uc010qki.1"; nearest_ref "uc010qki.1"; class_code "="; tss_id "TSS28906"; p_id "P28669";
chr10	hg19_knownGene	exon	75142933	75143103	.	-	.	gene_id "XLOC_031964"; transcript_id "5_00085391"; exon_number "5"; gene_name "uc010qki.1"; oId "uc010qki.1"; nearest_ref "uc010qki.1"; class_code "="; tss_id "TSS28906"; p_id "P28669";
chr10	hg19_knownGene	exon	75143335	75143448	.	-	.	gene_id "XLOC_031964"; transcript_id "5_00085391"; exon_number "6"; gene_name "uc010qki.1"; oId "uc010qki.1"; nearest_ref "uc010qki.1"; class_code "="; tss_id "TSS28906"; p_id "P28669";
chr10	hg19_knownGene	exon	75147447	75147541	.	-	.	gene_id "XLOC_031964"; transcript_id "5_00085391"; exon_number "7"; gene_name "uc010qki.1"; oId "uc010qki.1"; nearest_ref "uc010qki.1"; class_code "="; tss_id "TSS28906"; p_id "P28669";
chr10	hg19_knownGene	exon	75148070	75148172	.	-	.	gene_id "XLOC_031964"; transcript_id "5_00085391"; exon_number "8"; gene_name "uc010qki.1"; oId "uc010qki.1"; nearest_ref "uc010qki.1"; class_code "="; tss_id "TSS28906"; p_id "P28669";
chr10	hg19_knownGene	exon	75156277	75156341	.	-	.	gene_id "XLOC_031964"; transcript_id "5_00085391"; exon_number "9"; gene_name "uc010qki.1"; oId "uc010qki.1"; nearest_ref "uc010qki.1"; class_code "="; tss_id "TSS28906"; p_id "P28669";
chr10	hg19_knownGene	exon	75157978	75158143	.	-	.	gene_id "XLOC_031964"; transcript_id "5_00085391"; exon_number "10"; gene_name "uc010qki.1"; oId "uc010qki.1"; nearest_ref "uc010qki.1"; class_code "="; tss_id "TSS28906"; p_id "P28669";
chr10	hg19_knownGene	exon	75173770	75173841	.	-	.	gene_id "XLOC_031964"; transcript_id "5_00085391"; exon_number "11"; gene_name "uc010qki.1"; oId "uc010qki.1"; nearest_ref "uc010qki.1"; class_code "="; tss_id "TSS28906"; p_id "P28669";
chr10	hg19_knownGene	exon	75135189	75135975	.	-	.	gene_id "XLOC_031964"; transcript_id "5_00085389"; exon_number "1"; gene_name "uc001jua.2"; oId "uc001jua.2"; nearest_ref "uc001jua.2"; class_code "="; tss_id "TSS28906"; p_id "P28668";
chr10	hg19_knownGene	exon	75138669	75138781	.	-	.	gene_id "XLOC_031964"; transcript_id "5_00085389"; exon_number "2"; gene_name "uc001jua.2"; oId "uc001jua.2"; nearest_ref "uc001jua.2"; class_code "="; tss_id "TSS28906"; p_id "P28668";
chr10	hg19_knownGene	exon	75139637	75139712	.	-	.	gene_id "XLOC_031964"; transcript_id "5_00085389"; exon_number "3"; gene_name "uc001jua.2"; oId "uc001jua.2"; nearest_ref "uc001jua.2"; class_code "="; tss_id "TSS28906"; p_id "P28668";
chr10	hg19_knownGene	exon	75139789	75139959	.	-	.	gene_id "XLOC_031964"; transcript_id "5_00085389"; exon_number "4"; gene_name "uc001jua.2"; oId "uc001jua.2"; nearest_ref "uc001jua.2"; class_code "="; tss_id "TSS28906"; p_id "P28668";
chr10	hg19_knownGene	exon	75142933	75143103	.	-	.	gene_id "XLOC_031964"; transcript_id "5_00085389"; exon_number "5"; gene_name "uc001jua.2"; oId "uc001jua.2"; nearest_ref "uc001jua.2"; class_code "="; tss_id "TSS28906"; p_id "P28668";
chr10	hg19_knownGene	exon	75143335	75143448	.	-	.	gene_id "XLOC_031964"; transcript_id "5_00085389"; exon_number "6"; gene_name "uc001jua.2"; oId "uc001jua.2"; nearest_ref "uc001jua.2"; class_code "="; tss_id "TSS28906"; p_id "P28668";
chr10	hg19_knownGene	exon	75147447	75147541	.	-	.	gene_id "XLOC_031964"; transcript_id "5_00085389"; exon_number "7"; gene_name "uc001jua.2"; oId "uc001jua.2"; nearest_ref "uc001jua.2"; class_code "="; tss_id "TSS28906"; p_id "P28668";
chr10	hg19_knownGene	exon	75148070	75148172	.	-	.	gene_id "XLOC_031964"; transcript_id "5_00085389"; exon_number "8"; gene_name "uc001jua.2"; oId "uc001jua.2"; nearest_ref "uc001jua.2"; class_code "="; tss_id "TSS28906"; p_id "P28668";
chr10	hg19_knownGene	exon	75156277	75156341	.	-	.	gene_id "XLOC_031964"; transcript_id "5_00085389"; exon_number "9"; gene_name "uc001jua.2"; oId "uc001jua.2"; nearest_ref "uc001jua.2"; class_code "="; tss_id "TSS28906"; p_id "P28668";
chr10	hg19_knownGene	exon	75156922	75157032	.	-	.	gene_id "XLOC_031964"; transcript_id "5_00085389"; exon_number "10"; gene_name "uc001jua.2"; oId "uc001jua.2"; nearest_ref "uc001jua.2"; class_code "="; tss_id "TSS28906"; p_id "P28668";
chr10	hg19_knownGene	exon	75157939	75158143	.	-	.	gene_id "XLOC_031964"; transcript_id "5_00085389"; exon_number "11"; gene_name "uc001jua.2"; oId "uc001jua.2"; nearest_ref "uc001jua.2"; class_code "="; tss_id "TSS28906"; p_id "P28668";
chr10	hg19_knownGene	exon	75160561	75160615	.	-	.	gene_id "XLOC_031964"; transcript_id "5_00085389"; exon_number "12"; gene_name "uc001jua.2"; oId "uc001jua.2"; nearest_ref "uc001jua.2"; class_code "="; tss_id "TSS28906"; p_id "P28668";
chr10	hg19_knownGene	exon	75173770	75173841	.	-	.	gene_id "XLOC_031964"; transcript_id "5_00085389"; exon_number "13"; gene_name "uc001jua.2"; oId "uc001jua.2"; nearest_ref "uc001jua.2"; class_code "="; tss_id "TSS28906"; p_id "P28668";
chr10	hg19_knownGene	exon	75135189	75135975	.	-	.	gene_id "XLOC_031964"; transcript_id "5_00085388"; exon_number "1"; gene_name "uc001jtz.2"; oId "uc001jtz.2"; nearest_ref "uc001jtz.2"; class_code "="; tss_id "TSS28906"; p_id "P28667";
chr10	hg19_knownGene	exon	75138669	75138781	.	-	.	gene_id "XLOC_031964"; transcript_id "5_00085388"; exon_number "2"; gene_name "uc001jtz.2"; oId "uc001jtz.2"; nearest_ref "uc001jtz.2"; class_code "="; tss_id "TSS28906"; p_id "P28667";
chr10	hg19_knownGene	exon	75139637	75139712	.	-	.	gene_id "XLOC_031964"; transcript_id "5_00085388"; exon_number "3"; gene_name "uc001jtz.2"; oId "uc001jtz.2"; nearest_ref "uc001jtz.2"; class_code "="; tss_id "TSS28906"; p_id "P28667";
chr10	hg19_knownGene	exon	75139789	75139959	.	-	.	gene_id "XLOC_031964"; transcript_id "5_00085388"; exon_number "4"; gene_name "uc001jtz.2"; oId "uc001jtz.2"; nearest_ref "uc001jtz.2"; class_code "="; tss_id "TSS28906"; p_id "P28667";
chr10	hg19_knownGene	exon	75142933	75143103	.	-	.	gene_id "XLOC_031964"; transcript_id "5_00085388"; exon_number "5"; gene_name "uc001jtz.2"; oId "uc001jtz.2"; nearest_ref "uc001jtz.2"; class_code "="; tss_id "TSS28906"; p_id "P28667";
chr10	hg19_knownGene	exon	75143335	75143448	.	-	.	gene_id "XLOC_031964"; transcript_id "5_00085388"; exon_number "6"; gene_name "uc001jtz.2"; oId "uc001jtz.2"; nearest_ref "uc001jtz.2"; class_code "="; tss_id "TSS28906"; p_id "P28667";
chr10	hg19_knownGene	exon	75147447	75147541	.	-	.	gene_id "XLOC_031964"; transcript_id "5_00085388"; exon_number "7"; gene_name "uc001jtz.2"; oId "uc001jtz.2"; nearest_ref "uc001jtz.2"; class_code "="; tss_id "TSS28906"; p_id "P28667";
chr10	hg19_knownGene	exon	75148070	75148172	.	-	.	gene_id "XLOC_031964"; transcript_id "5_00085388"; exon_number "8"; gene_name "uc001jtz.2"; oId "uc001jtz.2"; nearest_ref "uc001jtz.2"; class_code "="; tss_id "TSS28906"; p_id "P28667";
chr10	hg19_knownGene	exon	75155802	75155867	.	-	.	gene_id "XLOC_031964"; transcript_id "5_00085388"; exon_number "9"; gene_name "uc001jtz.2"; oId "uc001jtz.2"; nearest_ref "uc001jtz.2"; class_code "="; tss_id "TSS28906"; p_id "P28667";
chr10	hg19_knownGene	exon	75156277	75156341	.	-	.	gene_id "XLOC_031964"; transcript_id "5_00085388"; exon_number "10"; gene_name "uc001jtz.2"; oId "uc001jtz.2"; nearest_ref "uc001jtz.2"; class_code "="; tss_id "TSS28906"; p_id "P28667";
chr10	hg19_knownGene	exon	75156922	75157032	.	-	.	gene_id "XLOC_031964"; transcript_id "5_00085388"; exon_number "11"; gene_name "uc001jtz.2"; oId "uc001jtz.2"; nearest_ref "uc001jtz.2"; class_code "="; tss_id "TSS28906"; p_id "P28667";
chr10	hg19_knownGene	exon	75157939	75158143	.	-	.	gene_id "XLOC_031964"; transcript_id "5_00085388"; exon_number "12"; gene_name "uc001jtz.2"; oId "uc001jtz.2"; nearest_ref "uc001jtz.2"; class_code "="; tss_id "TSS28906"; p_id "P28667";
chr10	hg19_knownGene	exon	75160561	75160615	.	-	.	gene_id "XLOC_031964"; transcript_id "5_00085388"; exon_number "13"; gene_name "uc001jtz.2"; oId "uc001jtz.2"; nearest_ref "uc001jtz.2"; class_code "="; tss_id "TSS28906"; p_id "P28667";
chr10	hg19_knownGene	exon	75173770	75173841	.	-	.	gene_id "XLOC_031964"; transcript_id "5_00085388"; exon_number "14"; gene_name "uc001jtz.2"; oId "uc001jtz.2"; nearest_ref "uc001jtz.2"; class_code "="; tss_id "TSS28906"; p_id "P28667";
chr10	Cufflinks	exon	75135926	75135975	.	-	.	gene_id "XLOC_031964"; transcript_id "5_00088667"; exon_number "1"; gene_name "uc009xrf.1"; oId "upf1_r4.4683.11"; nearest_ref "uc009xrf.1"; class_code "j"; tss_id "TSS28906";
chr10	Cufflinks	exon	75138669	75138781	.	-	.	gene_id "XLOC_031964"; transcript_id "5_00088667"; exon_number "2"; gene_name "uc009xrf.1"; oId "upf1_r4.4683.11"; nearest_ref "uc009xrf.1"; class_code "j"; tss_id "TSS28906";
chr10	Cufflinks	exon	75139637	75139712	.	-	.	gene_id "XLOC_031964"; transcript_id "5_00088667"; exon_number "3"; gene_name "uc009xrf.1"; oId "upf1_r4.4683.11"; nearest_ref "uc009xrf.1"; class_code "j"; tss_id "TSS28906";
chr10	Cufflinks	exon	75139789	75139959	.	-	.	gene_id "XLOC_031964"; transcript_id "5_00088667"; exon_number "4"; gene_name "uc009xrf.1"; oId "upf1_r4.4683.11"; nearest_ref "uc009xrf.1"; class_code "j"; tss_id "TSS28906";
chr10	Cufflinks	exon	75142933	75143103	.	-	.	gene_id "XLOC_031964"; transcript_id "5_00088667"; exon_number "5"; gene_name "uc009xrf.1"; oId "upf1_r4.4683.11"; nearest_ref "uc009xrf.1"; class_code "j"; tss_id "TSS28906";
chr10	Cufflinks	exon	75143335	75143448	.	-	.	gene_id "XLOC_031964"; transcript_id "5_00088667"; exon_number "6"; gene_name "uc009xrf.1"; oId "upf1_r4.4683.11"; nearest_ref "uc009xrf.1"; class_code "j"; tss_id "TSS28906";
chr10	Cufflinks	exon	75147447	75147541	.	-	.	gene_id "XLOC_031964"; transcript_id "5_00088667"; exon_number "7"; gene_name "uc009xrf.1"; oId "upf1_r4.4683.11"; nearest_ref "uc009xrf.1"; class_code "j"; tss_id "TSS28906";
chr10	Cufflinks	exon	75148070	75148172	.	-	.	gene_id "XLOC_031964"; transcript_id "5_00088667"; exon_number "8"; gene_name "uc009xrf.1"; oId "upf1_r4.4683.11"; nearest_ref "uc009xrf.1"; class_code "j"; tss_id "TSS28906";
chr10	Cufflinks	exon	75156277	75156341	.	-	.	gene_id "XLOC_031964"; transcript_id "5_00088667"; exon_number "9"; gene_name "uc009xrf.1"; oId "upf1_r4.4683.11"; nearest_ref "uc009xrf.1"; class_code "j"; tss_id "TSS28906";
chr10	Cufflinks	exon	75156922	75156970	.	-	.	gene_id "XLOC_031964"; transcript_id "5_00088667"; exon_number "10"; gene_name "uc009xrf.1"; oId "upf1_r4.4683.11"; nearest_ref "uc009xrf.1"; class_code "j"; tss_id "TSS28906";
chr10	Cufflinks	exon	75158054	75158143	.	-	.	gene_id "XLOC_031964"; transcript_id "5_00088667"; exon_number "11"; gene_name "uc009xrf.1"; oId "upf1_r4.4683.11"; nearest_ref "uc009xrf.1"; class_code "j"; tss_id "TSS28906";
chr10	Cufflinks	exon	75173770	75173841	.	-	.	gene_id "XLOC_031964"; transcript_id "5_00088667"; exon_number "12"; gene_name "uc009xrf.1"; oId "upf1_r4.4683.11"; nearest_ref "uc009xrf.1"; class_code "j"; tss_id "TSS28906";
chr10	hg19_knownGene	exon	75139257	75139712	.	-	.	gene_id "XLOC_031964"; transcript_id "5_00085392"; exon_number "1"; gene_name "uc009xre.2"; oId "uc009xre.2"; nearest_ref "uc009xre.2"; class_code "="; tss_id "TSS28906"; p_id "P28666";
chr10	hg19_knownGene	exon	75139789	75139959	.	-	.	gene_id "XLOC_031964"; transcript_id "5_00085392"; exon_number "2"; gene_name "uc009xre.2"; oId "uc009xre.2"; nearest_ref "uc009xre.2"; class_code "="; tss_id "TSS28906"; p_id "P28666";
chr10	hg19_knownGene	exon	75142933	75143103	.	-	.	gene_id "XLOC_031964"; transcript_id "5_00085392"; exon_number "3"; gene_name "uc009xre.2"; oId "uc009xre.2"; nearest_ref "uc009xre.2"; class_code "="; tss_id "TSS28906"; p_id "P28666";
chr10	hg19_knownGene	exon	75143335	75143448	.	-	.	gene_id "XLOC_031964"; transcript_id "5_00085392"; exon_number "4"; gene_name "uc009xre.2"; oId "uc009xre.2"; nearest_ref "uc009xre.2"; class_code "="; tss_id "TSS28906"; p_id "P28666";
chr10	hg19_knownGene	exon	75147447	75147541	.	-	.	gene_id "XLOC_031964"; transcript_id "5_00085392"; exon_number "5"; gene_name "uc009xre.2"; oId "uc009xre.2"; nearest_ref "uc009xre.2"; class_code "="; tss_id "TSS28906"; p_id "P28666";
chr10	hg19_knownGene	exon	75148070	75148172	.	-	.	gene_id "XLOC_031964"; transcript_id "5_00085392"; exon_number "6"; gene_name "uc009xre.2"; oId "uc009xre.2"; nearest_ref "uc009xre.2"; class_code "="; tss_id "TSS28906"; p_id "P28666";
chr10	hg19_knownGene	exon	75156277	75156341	.	-	.	gene_id "XLOC_031964"; transcript_id "5_00085392"; exon_number "7"; gene_name "uc009xre.2"; oId "uc009xre.2"; nearest_ref "uc009xre.2"; class_code "="; tss_id "TSS28906"; p_id "P28666";
chr10	hg19_knownGene	exon	75156922	75156990	.	-	.	gene_id "XLOC_031964"; transcript_id "5_00085392"; exon_number "8"; gene_name "uc009xre.2"; oId "uc009xre.2"; nearest_ref "uc009xre.2"; class_code "="; tss_id "TSS28906"; p_id "P28666";
chr10	hg19_knownGene	exon	75158110	75158143	.	-	.	gene_id "XLOC_031964"; transcript_id "5_00085392"; exon_number "9"; gene_name "uc009xre.2"; oId "uc009xre.2"; nearest_ref "uc009xre.2"; class_code "="; tss_id "TSS28906"; p_id "P28666";
chr10	hg19_knownGene	exon	75160561	75160615	.	-	.	gene_id "XLOC_031964"; transcript_id "5_00085392"; exon_number "10"; gene_name "uc009xre.2"; oId "uc009xre.2"; nearest_ref "uc009xre.2"; class_code "="; tss_id "TSS28906"; p_id "P28666";
chr10	hg19_knownGene	exon	75173770	75173841	.	-	.	gene_id "XLOC_031964"; transcript_id "5_00085392"; exon_number "11"; gene_name "uc009xre.2"; oId "uc009xre.2"; nearest_ref "uc009xre.2"; class_code "="; tss_id "TSS28906"; p_id "P28666";
chr10	hg19_knownGene	exon	75139789	75139959	.	-	.	gene_id "XLOC_031964"; transcript_id "5_00085393"; exon_number "1"; gene_name "uc009xrf.1"; oId "uc009xrf.1"; nearest_ref "uc009xrf.1"; class_code "="; tss_id "TSS28906"; p_id "P28665";
chr10	hg19_knownGene	exon	75142933	75143103	.	-	.	gene_id "XLOC_031964"; transcript_id "5_00085393"; exon_number "2"; gene_name "uc009xrf.1"; oId "uc009xrf.1"; nearest_ref "uc009xrf.1"; class_code "="; tss_id "TSS28906"; p_id "P28665";
chr10	hg19_knownGene	exon	75143335	75143448	.	-	.	gene_id "XLOC_031964"; transcript_id "5_00085393"; exon_number "3"; gene_name "uc009xrf.1"; oId "uc009xrf.1"; nearest_ref "uc009xrf.1"; class_code "="; tss_id "TSS28906"; p_id "P28665";
chr10	hg19_knownGene	exon	75147447	75147541	.	-	.	gene_id "XLOC_031964"; transcript_id "5_00085393"; exon_number "4"; gene_name "uc009xrf.1"; oId "uc009xrf.1"; nearest_ref "uc009xrf.1"; class_code "="; tss_id "TSS28906"; p_id "P28665";
chr10	hg19_knownGene	exon	75148070	75148172	.	-	.	gene_id "XLOC_031964"; transcript_id "5_00085393"; exon_number "5"; gene_name "uc009xrf.1"; oId "uc009xrf.1"; nearest_ref "uc009xrf.1"; class_code "="; tss_id "TSS28906"; p_id "P28665";
chr10	hg19_knownGene	exon	75156277	75156326	.	-	.	gene_id "XLOC_031964"; transcript_id "5_00085393"; exon_number "6"; gene_name "uc009xrf.1"; oId "uc009xrf.1"; nearest_ref "uc009xrf.1"; class_code "="; tss_id "TSS28906"; p_id "P28665";
chr10	hg19_knownGene	exon	75157987	75158143	.	-	.	gene_id "XLOC_031964"; transcript_id "5_00085393"; exon_number "7"; gene_name "uc009xrf.1"; oId "uc009xrf.1"; nearest_ref "uc009xrf.1"; class_code "="; tss_id "TSS28906"; p_id "P28665";
chr10	hg19_knownGene	exon	75160561	75160615	.	-	.	gene_id "XLOC_031964"; transcript_id "5_00085393"; exon_number "8"; gene_name "uc009xrf.1"; oId "uc009xrf.1"; nearest_ref "uc009xrf.1"; class_code "="; tss_id "TSS28906"; p_id "P28665";
chr10	hg19_knownGene	exon	75173770	75173841	.	-	.	gene_id "XLOC_031964"; transcript_id "5_00085393"; exon_number "9"; gene_name "uc009xrf.1"; oId "uc009xrf.1"; nearest_ref "uc009xrf.1"; class_code "="; tss_id "TSS28906"; p_id "P28665";
chr10	Cufflinks	exon	75125220	75125462	.	-	.	gene_id "XLOC_031965"; transcript_id "5_00088666"; exon_number "1"; oId "upf1_r4.4686.1"; class_code "u";
chr10	Cufflinks	exon	75180397	75184949	.	-	.	gene_id "XLOC_031966"; transcript_id "5_00085394"; exon_number "1"; gene_name "uc001juc.2"; oId "uc001juc.2_ext"; nearest_ref "uc001juc.2"; class_code "="; tss_id "TSS28908"; p_id "P28672";
chr10	Cufflinks	exon	75185569	75186135	.	-	.	gene_id "XLOC_031966"; transcript_id "5_00085394"; exon_number "2"; gene_name "uc001juc.2"; oId "uc001juc.2_ext"; nearest_ref "uc001juc.2"; class_code "="; tss_id "TSS28908"; p_id "P28672";
chr10	Cufflinks	exon	75186365	75186489	.	-	.	gene_id "XLOC_031966"; transcript_id "5_00085394"; exon_number "3"; gene_name "uc001juc.2"; oId "uc001juc.2_ext"; nearest_ref "uc001juc.2"; class_code "="; tss_id "TSS28908"; p_id "P28672";
chr10	Cufflinks	exon	75187371	75187526	.	-	.	gene_id "XLOC_031966"; transcript_id "5_00085394"; exon_number "4"; gene_name "uc001juc.2"; oId "uc001juc.2_ext"; nearest_ref "uc001juc.2"; class_code "="; tss_id "TSS28908"; p_id "P28672";
chr10	Cufflinks	exon	75187822	75188059	.	-	.	gene_id "XLOC_031966"; transcript_id "5_00085394"; exon_number "5"; gene_name "uc001juc.2"; oId "uc001juc.2_ext"; nearest_ref "uc001juc.2"; class_code "="; tss_id "TSS28908"; p_id "P28672";
chr10	Cufflinks	exon	75193271	75193600	.	-	.	gene_id "XLOC_031966"; transcript_id "5_00085394"; exon_number "6"; gene_name "uc001juc.2"; oId "uc001juc.2_ext"; nearest_ref "uc001juc.2"; class_code "="; tss_id "TSS28908"; p_id "P28672";
chr10	Cufflinks	exon	75180397	75184530	.	-	.	gene_id "XLOC_031966"; transcript_id "5_00085396"; exon_number "1"; gene_name "uc009xrg.2"; oId "SC3.2639.3"; nearest_ref "uc009xrg.2"; class_code "="; tss_id "TSS28909"; p_id "P28671";
chr10	Cufflinks	exon	75184856	75184949	.	-	.	gene_id "XLOC_031966"; transcript_id "5_00085396"; exon_number "2"; gene_name "uc009xrg.2"; oId "SC3.2639.3"; nearest_ref "uc009xrg.2"; class_code "="; tss_id "TSS28909"; p_id "P28671";
chr10	Cufflinks	exon	75185569	75185704	.	-	.	gene_id "XLOC_031966"; transcript_id "5_00085396"; exon_number "3"; gene_name "uc009xrg.2"; oId "SC3.2639.3"; nearest_ref "uc009xrg.2"; class_code "="; tss_id "TSS28909"; p_id "P28671";
chr10	Cufflinks	exon	75186365	75186489	.	-	.	gene_id "XLOC_031966"; transcript_id "5_00085396"; exon_number "4"; gene_name "uc009xrg.2"; oId "SC3.2639.3"; nearest_ref "uc009xrg.2"; class_code "="; tss_id "TSS28909"; p_id "P28671";
chr10	Cufflinks	exon	75187371	75187526	.	-	.	gene_id "XLOC_031966"; transcript_id "5_00085396"; exon_number "5"; gene_name "uc009xrg.2"; oId "SC3.2639.3"; nearest_ref "uc009xrg.2"; class_code "="; tss_id "TSS28909"; p_id "P28671";
chr10	Cufflinks	exon	75187822	75188059	.	-	.	gene_id "XLOC_031966"; transcript_id "5_00085396"; exon_number "6"; gene_name "uc009xrg.2"; oId "SC3.2639.3"; nearest_ref "uc009xrg.2"; class_code "="; tss_id "TSS28909"; p_id "P28671";
chr10	Cufflinks	exon	75193271	75193786	.	-	.	gene_id "XLOC_031966"; transcript_id "5_00085396"; exon_number "7"; gene_name "uc009xrg.2"; oId "SC3.2639.3"; nearest_ref "uc009xrg.2"; class_code "="; tss_id "TSS28909"; p_id "P28671";
chr10	Cufflinks	exon	75180397	75184530	.	-	.	gene_id "XLOC_031966"; transcript_id "5_00085395"; exon_number "1"; gene_name "uc001jud.2"; oId "SC3.2639.2"; nearest_ref "uc001jud.2"; class_code "="; tss_id "TSS28909"; p_id "P28674";
chr10	Cufflinks	exon	75184856	75184949	.	-	.	gene_id "XLOC_031966"; transcript_id "5_00085395"; exon_number "2"; gene_name "uc001jud.2"; oId "SC3.2639.2"; nearest_ref "uc001jud.2"; class_code "="; tss_id "TSS28909"; p_id "P28674";
chr10	Cufflinks	exon	75185569	75186135	.	-	.	gene_id "XLOC_031966"; transcript_id "5_00085395"; exon_number "3"; gene_name "uc001jud.2"; oId "SC3.2639.2"; nearest_ref "uc001jud.2"; class_code "="; tss_id "TSS28909"; p_id "P28674";
chr10	Cufflinks	exon	75186365	75186489	.	-	.	gene_id "XLOC_031966"; transcript_id "5_00085395"; exon_number "4"; gene_name "uc001jud.2"; oId "SC3.2639.2"; nearest_ref "uc001jud.2"; class_code "="; tss_id "TSS28909"; p_id "P28674";
chr10	Cufflinks	exon	75187371	75187526	.	-	.	gene_id "XLOC_031966"; transcript_id "5_00085395"; exon_number "5"; gene_name "uc001jud.2"; oId "SC3.2639.2"; nearest_ref "uc001jud.2"; class_code "="; tss_id "TSS28909"; p_id "P28674";
chr10	Cufflinks	exon	75187822	75188059	.	-	.	gene_id "XLOC_031966"; transcript_id "5_00085395"; exon_number "6"; gene_name "uc001jud.2"; oId "SC3.2639.2"; nearest_ref "uc001jud.2"; class_code "="; tss_id "TSS28909"; p_id "P28674";
chr10	Cufflinks	exon	75193271	75193786	.	-	.	gene_id "XLOC_031966"; transcript_id "5_00085395"; exon_number "7"; gene_name "uc001jud.2"; oId "SC3.2639.2"; nearest_ref "uc001jud.2"; class_code "="; tss_id "TSS28909"; p_id "P28674";
chr10	hg19_knownGene	exon	75183339	75184530	.	-	.	gene_id "XLOC_031966"; transcript_id "5_00085397"; exon_number "1"; gene_name "uc009xrh.2"; oId "uc009xrh.2"; nearest_ref "uc009xrh.2"; class_code "="; tss_id "TSS28910"; p_id "P28673";
chr10	hg19_knownGene	exon	75184856	75184949	.	-	.	gene_id "XLOC_031966"; transcript_id "5_00085397"; exon_number "2"; gene_name "uc009xrh.2"; oId "uc009xrh.2"; nearest_ref "uc009xrh.2"; class_code "="; tss_id "TSS28910"; p_id "P28673";
chr10	hg19_knownGene	exon	75185569	75186135	.	-	.	gene_id "XLOC_031966"; transcript_id "5_00085397"; exon_number "3"; gene_name "uc009xrh.2"; oId "uc009xrh.2"; nearest_ref "uc009xrh.2"; class_code "="; tss_id "TSS28910"; p_id "P28673";
chr10	hg19_knownGene	exon	75186365	75186489	.	-	.	gene_id "XLOC_031966"; transcript_id "5_00085397"; exon_number "4"; gene_name "uc009xrh.2"; oId "uc009xrh.2"; nearest_ref "uc009xrh.2"; class_code "="; tss_id "TSS28910"; p_id "P28673";
chr10	hg19_knownGene	exon	75187371	75187526	.	-	.	gene_id "XLOC_031966"; transcript_id "5_00085397"; exon_number "5"; gene_name "uc009xrh.2"; oId "uc009xrh.2"; nearest_ref "uc009xrh.2"; class_code "="; tss_id "TSS28910"; p_id "P28673";
chr10	hg19_knownGene	exon	75187822	75188059	.	-	.	gene_id "XLOC_031966"; transcript_id "5_00085397"; exon_number "6"; gene_name "uc009xrh.2"; oId "uc009xrh.2"; nearest_ref "uc009xrh.2"; class_code "="; tss_id "TSS28910"; p_id "P28673";
chr10	hg19_knownGene	exon	75189371	75189446	.	-	.	gene_id "XLOC_031966"; transcript_id "5_00085397"; exon_number "7"; gene_name "uc009xrh.2"; oId "uc009xrh.2"; nearest_ref "uc009xrh.2"; class_code "="; tss_id "TSS28910"; p_id "P28673";
chr10	hg19_knownGene	exon	75193271	75193319	.	-	.	gene_id "XLOC_031966"; transcript_id "5_00085397"; exon_number "8"; gene_name "uc009xrh.2"; oId "uc009xrh.2"; nearest_ref "uc009xrh.2"; class_code "="; tss_id "TSS28910"; p_id "P28673";
chr10	hg19_knownGene	exon	75196564	75198178	.	-	.	gene_id "XLOC_031967"; transcript_id "5_00085398"; exon_number "1"; gene_name "uc010qkj.1"; oId "uc010qkj.1"; nearest_ref "uc010qkj.1"; class_code "="; tss_id "TSS28911"; p_id "P28679";
chr10	hg19_knownGene	exon	75199630	75199659	.	-	.	gene_id "XLOC_031967"; transcript_id "5_00085398"; exon_number "2"; gene_name "uc010qkj.1"; oId "uc010qkj.1"; nearest_ref "uc010qkj.1"; class_code "="; tss_id "TSS28911"; p_id "P28679";
chr10	hg19_knownGene	exon	75204483	75204580	.	-	.	gene_id "XLOC_031967"; transcript_id "5_00085398"; exon_number "3"; gene_name "uc010qkj.1"; oId "uc010qkj.1"; nearest_ref "uc010qkj.1"; class_code "="; tss_id "TSS28911"; p_id "P28679";
chr10	hg19_knownGene	exon	75206250	75206331	.	-	.	gene_id "XLOC_031967"; transcript_id "5_00085398"; exon_number "4"; gene_name "uc010qkj.1"; oId "uc010qkj.1"; nearest_ref "uc010qkj.1"; class_code "="; tss_id "TSS28911"; p_id "P28679";
chr10	hg19_knownGene	exon	75214170	75214247	.	-	.	gene_id "XLOC_031967"; transcript_id "5_00085398"; exon_number "5"; gene_name "uc010qkj.1"; oId "uc010qkj.1"; nearest_ref "uc010qkj.1"; class_code "="; tss_id "TSS28911"; p_id "P28679";
chr10	hg19_knownGene	exon	75226129	75226167	.	-	.	gene_id "XLOC_031967"; transcript_id "5_00085398"; exon_number "6"; gene_name "uc010qkj.1"; oId "uc010qkj.1"; nearest_ref "uc010qkj.1"; class_code "="; tss_id "TSS28911"; p_id "P28679";
chr10	hg19_knownGene	exon	75196564	75198178	.	-	.	gene_id "XLOC_031967"; transcript_id "5_00085401"; exon_number "1"; gene_name "uc001jug.2"; oId "uc001jug.2"; nearest_ref "uc001jug.2"; class_code "="; tss_id "TSS28912"; p_id "P28677";
chr10	hg19_knownGene	exon	75204483	75204580	.	-	.	gene_id "XLOC_031967"; transcript_id "5_00085401"; exon_number "2"; gene_name "uc001jug.2"; oId "uc001jug.2"; nearest_ref "uc001jug.2"; class_code "="; tss_id "TSS28912"; p_id "P28677";
chr10	hg19_knownGene	exon	75206250	75206334	.	-	.	gene_id "XLOC_031967"; transcript_id "5_00085401"; exon_number "3"; gene_name "uc001jug.2"; oId "uc001jug.2"; nearest_ref "uc001jug.2"; class_code "="; tss_id "TSS28912"; p_id "P28677";
chr10	hg19_knownGene	exon	75214170	75214247	.	-	.	gene_id "XLOC_031967"; transcript_id "5_00085401"; exon_number "4"; gene_name "uc001jug.2"; oId "uc001jug.2"; nearest_ref "uc001jug.2"; class_code "="; tss_id "TSS28912"; p_id "P28677";
chr10	hg19_knownGene	exon	75227311	75227436	.	-	.	gene_id "XLOC_031967"; transcript_id "5_00085401"; exon_number "5"; gene_name "uc001jug.2"; oId "uc001jug.2"; nearest_ref "uc001jug.2"; class_code "="; tss_id "TSS28912"; p_id "P28677";
chr10	hg19_knownGene	exon	75230445	75230539	.	-	.	gene_id "XLOC_031967"; transcript_id "5_00085401"; exon_number "6"; gene_name "uc001jug.2"; oId "uc001jug.2"; nearest_ref "uc001jug.2"; class_code "="; tss_id "TSS28912"; p_id "P28677";
chr10	hg19_knownGene	exon	75230645	75230722	.	-	.	gene_id "XLOC_031967"; transcript_id "5_00085401"; exon_number "7"; gene_name "uc001jug.2"; oId "uc001jug.2"; nearest_ref "uc001jug.2"; class_code "="; tss_id "TSS28912"; p_id "P28677";
chr10	hg19_knownGene	exon	75230828	75230967	.	-	.	gene_id "XLOC_031967"; transcript_id "5_00085401"; exon_number "8"; gene_name "uc001jug.2"; oId "uc001jug.2"; nearest_ref "uc001jug.2"; class_code "="; tss_id "TSS28912"; p_id "P28677";
chr10	hg19_knownGene	exon	75231226	75231371	.	-	.	gene_id "XLOC_031967"; transcript_id "5_00085401"; exon_number "9"; gene_name "uc001jug.2"; oId "uc001jug.2"; nearest_ref "uc001jug.2"; class_code "="; tss_id "TSS28912"; p_id "P28677";
chr10	hg19_knownGene	exon	75234677	75234788	.	-	.	gene_id "XLOC_031967"; transcript_id "5_00085401"; exon_number "10"; gene_name "uc001jug.2"; oId "uc001jug.2"; nearest_ref "uc001jug.2"; class_code "="; tss_id "TSS28912"; p_id "P28677";
chr10	hg19_knownGene	exon	75238257	75238381	.	-	.	gene_id "XLOC_031967"; transcript_id "5_00085401"; exon_number "11"; gene_name "uc001jug.2"; oId "uc001jug.2"; nearest_ref "uc001jug.2"; class_code "="; tss_id "TSS28912"; p_id "P28677";
chr10	hg19_knownGene	exon	75239075	75239275	.	-	.	gene_id "XLOC_031967"; transcript_id "5_00085401"; exon_number "12"; gene_name "uc001jug.2"; oId "uc001jug.2"; nearest_ref "uc001jug.2"; class_code "="; tss_id "TSS28912"; p_id "P28677";
chr10	hg19_knownGene	exon	75255563	75255782	.	-	.	gene_id "XLOC_031967"; transcript_id "5_00085401"; exon_number "13"; gene_name "uc001jug.2"; oId "uc001jug.2"; nearest_ref "uc001jug.2"; class_code "="; tss_id "TSS28912"; p_id "P28677";
chr10	hg19_knownGene	exon	75196564	75198178	.	-	.	gene_id "XLOC_031967"; transcript_id "5_00085400"; exon_number "1"; gene_name "uc001juf.2"; oId "uc001juf.2"; nearest_ref "uc001juf.2"; class_code "="; tss_id "TSS28912"; p_id "P28678";
chr10	hg19_knownGene	exon	75199630	75199659	.	-	.	gene_id "XLOC_031967"; transcript_id "5_00085400"; exon_number "2"; gene_name "uc001juf.2"; oId "uc001juf.2"; nearest_ref "uc001juf.2"; class_code "="; tss_id "TSS28912"; p_id "P28678";
chr10	hg19_knownGene	exon	75204483	75204580	.	-	.	gene_id "XLOC_031967"; transcript_id "5_00085400"; exon_number "3"; gene_name "uc001juf.2"; oId "uc001juf.2"; nearest_ref "uc001juf.2"; class_code "="; tss_id "TSS28912"; p_id "P28678";
chr10	hg19_knownGene	exon	75206250	75206334	.	-	.	gene_id "XLOC_031967"; transcript_id "5_00085400"; exon_number "4"; gene_name "uc001juf.2"; oId "uc001juf.2"; nearest_ref "uc001juf.2"; class_code "="; tss_id "TSS28912"; p_id "P28678";
chr10	hg19_knownGene	exon	75214170	75214247	.	-	.	gene_id "XLOC_031967"; transcript_id "5_00085400"; exon_number "5"; gene_name "uc001juf.2"; oId "uc001juf.2"; nearest_ref "uc001juf.2"; class_code "="; tss_id "TSS28912"; p_id "P28678";
chr10	hg19_knownGene	exon	75227311	75227436	.	-	.	gene_id "XLOC_031967"; transcript_id "5_00085400"; exon_number "6"; gene_name "uc001juf.2"; oId "uc001juf.2"; nearest_ref "uc001juf.2"; class_code "="; tss_id "TSS28912"; p_id "P28678";
chr10	hg19_knownGene	exon	75230445	75230539	.	-	.	gene_id "XLOC_031967"; transcript_id "5_00085400"; exon_number "7"; gene_name "uc001juf.2"; oId "uc001juf.2"; nearest_ref "uc001juf.2"; class_code "="; tss_id "TSS28912"; p_id "P28678";
chr10	hg19_knownGene	exon	75230645	75230722	.	-	.	gene_id "XLOC_031967"; transcript_id "5_00085400"; exon_number "8"; gene_name "uc001juf.2"; oId "uc001juf.2"; nearest_ref "uc001juf.2"; class_code "="; tss_id "TSS28912"; p_id "P28678";
chr10	hg19_knownGene	exon	75230828	75230967	.	-	.	gene_id "XLOC_031967"; transcript_id "5_00085400"; exon_number "9"; gene_name "uc001juf.2"; oId "uc001juf.2"; nearest_ref "uc001juf.2"; class_code "="; tss_id "TSS28912"; p_id "P28678";
chr10	hg19_knownGene	exon	75231226	75231371	.	-	.	gene_id "XLOC_031967"; transcript_id "5_00085400"; exon_number "10"; gene_name "uc001juf.2"; oId "uc001juf.2"; nearest_ref "uc001juf.2"; class_code "="; tss_id "TSS28912"; p_id "P28678";
chr10	hg19_knownGene	exon	75234677	75234788	.	-	.	gene_id "XLOC_031967"; transcript_id "5_00085400"; exon_number "11"; gene_name "uc001juf.2"; oId "uc001juf.2"; nearest_ref "uc001juf.2"; class_code "="; tss_id "TSS28912"; p_id "P28678";
chr10	hg19_knownGene	exon	75238257	75238381	.	-	.	gene_id "XLOC_031967"; transcript_id "5_00085400"; exon_number "12"; gene_name "uc001juf.2"; oId "uc001juf.2"; nearest_ref "uc001juf.2"; class_code "="; tss_id "TSS28912"; p_id "P28678";
chr10	hg19_knownGene	exon	75239075	75239275	.	-	.	gene_id "XLOC_031967"; transcript_id "5_00085400"; exon_number "13"; gene_name "uc001juf.2"; oId "uc001juf.2"; nearest_ref "uc001juf.2"; class_code "="; tss_id "TSS28912"; p_id "P28678";
chr10	hg19_knownGene	exon	75255563	75255782	.	-	.	gene_id "XLOC_031967"; transcript_id "5_00085400"; exon_number "14"; gene_name "uc001juf.2"; oId "uc001juf.2"; nearest_ref "uc001juf.2"; class_code "="; tss_id "TSS28912"; p_id "P28678";
chr10	hg19_knownGene	exon	75196564	75198178	.	-	.	gene_id "XLOC_031967"; transcript_id "5_00085399"; exon_number "1"; gene_name "uc001jue.2"; oId "uc001jue.2"; nearest_ref "uc001jue.2"; class_code "="; tss_id "TSS28912"; p_id "P28676";
chr10	hg19_knownGene	exon	75199630	75199659	.	-	.	gene_id "XLOC_031967"; transcript_id "5_00085399"; exon_number "2"; gene_name "uc001jue.2"; oId "uc001jue.2"; nearest_ref "uc001jue.2"; class_code "="; tss_id "TSS28912"; p_id "P28676";
chr10	hg19_knownGene	exon	75204483	75204580	.	-	.	gene_id "XLOC_031967"; transcript_id "5_00085399"; exon_number "3"; gene_name "uc001jue.2"; oId "uc001jue.2"; nearest_ref "uc001jue.2"; class_code "="; tss_id "TSS28912"; p_id "P28676";
chr10	hg19_knownGene	exon	75206250	75206331	.	-	.	gene_id "XLOC_031967"; transcript_id "5_00085399"; exon_number "4"; gene_name "uc001jue.2"; oId "uc001jue.2"; nearest_ref "uc001jue.2"; class_code "="; tss_id "TSS28912"; p_id "P28676";
chr10	hg19_knownGene	exon	75214170	75214247	.	-	.	gene_id "XLOC_031967"; transcript_id "5_00085399"; exon_number "5"; gene_name "uc001jue.2"; oId "uc001jue.2"; nearest_ref "uc001jue.2"; class_code "="; tss_id "TSS28912"; p_id "P28676";
chr10	hg19_knownGene	exon	75227311	75227436	.	-	.	gene_id "XLOC_031967"; transcript_id "5_00085399"; exon_number "6"; gene_name "uc001jue.2"; oId "uc001jue.2"; nearest_ref "uc001jue.2"; class_code "="; tss_id "TSS28912"; p_id "P28676";
chr10	hg19_knownGene	exon	75230445	75230539	.	-	.	gene_id "XLOC_031967"; transcript_id "5_00085399"; exon_number "7"; gene_name "uc001jue.2"; oId "uc001jue.2"; nearest_ref "uc001jue.2"; class_code "="; tss_id "TSS28912"; p_id "P28676";
chr10	hg19_knownGene	exon	75230645	75230722	.	-	.	gene_id "XLOC_031967"; transcript_id "5_00085399"; exon_number "8"; gene_name "uc001jue.2"; oId "uc001jue.2"; nearest_ref "uc001jue.2"; class_code "="; tss_id "TSS28912"; p_id "P28676";
chr10	hg19_knownGene	exon	75230828	75230967	.	-	.	gene_id "XLOC_031967"; transcript_id "5_00085399"; exon_number "9"; gene_name "uc001jue.2"; oId "uc001jue.2"; nearest_ref "uc001jue.2"; class_code "="; tss_id "TSS28912"; p_id "P28676";
chr10	hg19_knownGene	exon	75231226	75231371	.	-	.	gene_id "XLOC_031967"; transcript_id "5_00085399"; exon_number "10"; gene_name "uc001jue.2"; oId "uc001jue.2"; nearest_ref "uc001jue.2"; class_code "="; tss_id "TSS28912"; p_id "P28676";
chr10	hg19_knownGene	exon	75234677	75234788	.	-	.	gene_id "XLOC_031967"; transcript_id "5_00085399"; exon_number "11"; gene_name "uc001jue.2"; oId "uc001jue.2"; nearest_ref "uc001jue.2"; class_code "="; tss_id "TSS28912"; p_id "P28676";
chr10	hg19_knownGene	exon	75238257	75238381	.	-	.	gene_id "XLOC_031967"; transcript_id "5_00085399"; exon_number "12"; gene_name "uc001jue.2"; oId "uc001jue.2"; nearest_ref "uc001jue.2"; class_code "="; tss_id "TSS28912"; p_id "P28676";
chr10	hg19_knownGene	exon	75239075	75239275	.	-	.	gene_id "XLOC_031967"; transcript_id "5_00085399"; exon_number "13"; gene_name "uc001jue.2"; oId "uc001jue.2"; nearest_ref "uc001jue.2"; class_code "="; tss_id "TSS28912"; p_id "P28676";
chr10	hg19_knownGene	exon	75255563	75255782	.	-	.	gene_id "XLOC_031967"; transcript_id "5_00085399"; exon_number "14"; gene_name "uc001jue.2"; oId "uc001jue.2"; nearest_ref "uc001jue.2"; class_code "="; tss_id "TSS28912"; p_id "P28676";
chr10	Cufflinks	exon	75203560	75204580	.	-	.	gene_id "XLOC_031967"; transcript_id "5_00085402"; exon_number "1"; gene_name "uc010qkj.1"; oId "SC3.2657.7"; nearest_ref "uc010qkj.1"; class_code "c"; tss_id "TSS28911";
chr10	Cufflinks	exon	75206250	75206331	.	-	.	gene_id "XLOC_031967"; transcript_id "5_00085402"; exon_number "2"; gene_name "uc010qkj.1"; oId "SC3.2657.7"; nearest_ref "uc010qkj.1"; class_code "c"; tss_id "TSS28911";
chr10	Cufflinks	exon	75214170	75214247	.	-	.	gene_id "XLOC_031967"; transcript_id "5_00085402"; exon_number "3"; gene_name "uc010qkj.1"; oId "SC3.2657.7"; nearest_ref "uc010qkj.1"; class_code "c"; tss_id "TSS28911";
chr10	Cufflinks	exon	75226129	75226167	.	-	.	gene_id "XLOC_031967"; transcript_id "5_00085402"; exon_number "4"; gene_name "uc010qkj.1"; oId "SC3.2657.7"; nearest_ref "uc010qkj.1"; class_code "c"; tss_id "TSS28911";
chr10	hg19_knownGene	exon	75203560	75204580	.	-	.	gene_id "XLOC_031967"; transcript_id "5_00085405"; exon_number "1"; gene_name "uc001jui.2"; oId "uc001jui.2"; nearest_ref "uc001jui.2"; class_code "="; tss_id "TSS28912"; p_id "P28675";
chr10	hg19_knownGene	exon	75206250	75206331	.	-	.	gene_id "XLOC_031967"; transcript_id "5_00085405"; exon_number "2"; gene_name "uc001jui.2"; oId "uc001jui.2"; nearest_ref "uc001jui.2"; class_code "="; tss_id "TSS28912"; p_id "P28675";
chr10	hg19_knownGene	exon	75214170	75214247	.	-	.	gene_id "XLOC_031967"; transcript_id "5_00085405"; exon_number "3"; gene_name "uc001jui.2"; oId "uc001jui.2"; nearest_ref "uc001jui.2"; class_code "="; tss_id "TSS28912"; p_id "P28675";
chr10	hg19_knownGene	exon	75227311	75227436	.	-	.	gene_id "XLOC_031967"; transcript_id "5_00085405"; exon_number "4"; gene_name "uc001jui.2"; oId "uc001jui.2"; nearest_ref "uc001jui.2"; class_code "="; tss_id "TSS28912"; p_id "P28675";
chr10	hg19_knownGene	exon	75230445	75230539	.	-	.	gene_id "XLOC_031967"; transcript_id "5_00085405"; exon_number "5"; gene_name "uc001jui.2"; oId "uc001jui.2"; nearest_ref "uc001jui.2"; class_code "="; tss_id "TSS28912"; p_id "P28675";
chr10	hg19_knownGene	exon	75230645	75230722	.	-	.	gene_id "XLOC_031967"; transcript_id "5_00085405"; exon_number "6"; gene_name "uc001jui.2"; oId "uc001jui.2"; nearest_ref "uc001jui.2"; class_code "="; tss_id "TSS28912"; p_id "P28675";
chr10	hg19_knownGene	exon	75230828	75230967	.	-	.	gene_id "XLOC_031967"; transcript_id "5_00085405"; exon_number "7"; gene_name "uc001jui.2"; oId "uc001jui.2"; nearest_ref "uc001jui.2"; class_code "="; tss_id "TSS28912"; p_id "P28675";
chr10	hg19_knownGene	exon	75231226	75231371	.	-	.	gene_id "XLOC_031967"; transcript_id "5_00085405"; exon_number "8"; gene_name "uc001jui.2"; oId "uc001jui.2"; nearest_ref "uc001jui.2"; class_code "="; tss_id "TSS28912"; p_id "P28675";
chr10	hg19_knownGene	exon	75234677	75234788	.	-	.	gene_id "XLOC_031967"; transcript_id "5_00085405"; exon_number "9"; gene_name "uc001jui.2"; oId "uc001jui.2"; nearest_ref "uc001jui.2"; class_code "="; tss_id "TSS28912"; p_id "P28675";
chr10	hg19_knownGene	exon	75236916	75236969	.	-	.	gene_id "XLOC_031967"; transcript_id "5_00085405"; exon_number "10"; gene_name "uc001jui.2"; oId "uc001jui.2"; nearest_ref "uc001jui.2"; class_code "="; tss_id "TSS28912"; p_id "P28675";
chr10	hg19_knownGene	exon	75238257	75238381	.	-	.	gene_id "XLOC_031967"; transcript_id "5_00085405"; exon_number "11"; gene_name "uc001jui.2"; oId "uc001jui.2"; nearest_ref "uc001jui.2"; class_code "="; tss_id "TSS28912"; p_id "P28675";
chr10	hg19_knownGene	exon	75239075	75239275	.	-	.	gene_id "XLOC_031967"; transcript_id "5_00085405"; exon_number "12"; gene_name "uc001jui.2"; oId "uc001jui.2"; nearest_ref "uc001jui.2"; class_code "="; tss_id "TSS28912"; p_id "P28675";
chr10	hg19_knownGene	exon	75255563	75255782	.	-	.	gene_id "XLOC_031967"; transcript_id "5_00085405"; exon_number "13"; gene_name "uc001jui.2"; oId "uc001jui.2"; nearest_ref "uc001jui.2"; class_code "="; tss_id "TSS28912"; p_id "P28675";
chr10	hg19_knownGene	exon	75203560	75204580	.	-	.	gene_id "XLOC_031967"; transcript_id "5_00085404"; exon_number "1"; gene_name "uc001juh.2"; oId "uc001juh.2"; nearest_ref "uc001juh.2"; class_code "="; tss_id "TSS28912"; p_id "P28680";
chr10	hg19_knownGene	exon	75206250	75206334	.	-	.	gene_id "XLOC_031967"; transcript_id "5_00085404"; exon_number "2"; gene_name "uc001juh.2"; oId "uc001juh.2"; nearest_ref "uc001juh.2"; class_code "="; tss_id "TSS28912"; p_id "P28680";
chr10	hg19_knownGene	exon	75214170	75214247	.	-	.	gene_id "XLOC_031967"; transcript_id "5_00085404"; exon_number "3"; gene_name "uc001juh.2"; oId "uc001juh.2"; nearest_ref "uc001juh.2"; class_code "="; tss_id "TSS28912"; p_id "P28680";
chr10	hg19_knownGene	exon	75227311	75227436	.	-	.	gene_id "XLOC_031967"; transcript_id "5_00085404"; exon_number "4"; gene_name "uc001juh.2"; oId "uc001juh.2"; nearest_ref "uc001juh.2"; class_code "="; tss_id "TSS28912"; p_id "P28680";
chr10	hg19_knownGene	exon	75230445	75230539	.	-	.	gene_id "XLOC_031967"; transcript_id "5_00085404"; exon_number "5"; gene_name "uc001juh.2"; oId "uc001juh.2"; nearest_ref "uc001juh.2"; class_code "="; tss_id "TSS28912"; p_id "P28680";
chr10	hg19_knownGene	exon	75230645	75230722	.	-	.	gene_id "XLOC_031967"; transcript_id "5_00085404"; exon_number "6"; gene_name "uc001juh.2"; oId "uc001juh.2"; nearest_ref "uc001juh.2"; class_code "="; tss_id "TSS28912"; p_id "P28680";
chr10	hg19_knownGene	exon	75230828	75230967	.	-	.	gene_id "XLOC_031967"; transcript_id "5_00085404"; exon_number "7"; gene_name "uc001juh.2"; oId "uc001juh.2"; nearest_ref "uc001juh.2"; class_code "="; tss_id "TSS28912"; p_id "P28680";
chr10	hg19_knownGene	exon	75231226	75231371	.	-	.	gene_id "XLOC_031967"; transcript_id "5_00085404"; exon_number "8"; gene_name "uc001juh.2"; oId "uc001juh.2"; nearest_ref "uc001juh.2"; class_code "="; tss_id "TSS28912"; p_id "P28680";
chr10	hg19_knownGene	exon	75234677	75234788	.	-	.	gene_id "XLOC_031967"; transcript_id "5_00085404"; exon_number "9"; gene_name "uc001juh.2"; oId "uc001juh.2"; nearest_ref "uc001juh.2"; class_code "="; tss_id "TSS28912"; p_id "P28680";
chr10	hg19_knownGene	exon	75238257	75238381	.	-	.	gene_id "XLOC_031967"; transcript_id "5_00085404"; exon_number "10"; gene_name "uc001juh.2"; oId "uc001juh.2"; nearest_ref "uc001juh.2"; class_code "="; tss_id "TSS28912"; p_id "P28680";
chr10	hg19_knownGene	exon	75239075	75239275	.	-	.	gene_id "XLOC_031967"; transcript_id "5_00085404"; exon_number "11"; gene_name "uc001juh.2"; oId "uc001juh.2"; nearest_ref "uc001juh.2"; class_code "="; tss_id "TSS28912"; p_id "P28680";
chr10	hg19_knownGene	exon	75239608	75239726	.	-	.	gene_id "XLOC_031967"; transcript_id "5_00085404"; exon_number "12"; gene_name "uc001juh.2"; oId "uc001juh.2"; nearest_ref "uc001juh.2"; class_code "="; tss_id "TSS28912"; p_id "P28680";
chr10	hg19_knownGene	exon	75255563	75255782	.	-	.	gene_id "XLOC_031967"; transcript_id "5_00085404"; exon_number "13"; gene_name "uc001juh.2"; oId "uc001juh.2"; nearest_ref "uc001juh.2"; class_code "="; tss_id "TSS28912"; p_id "P28680";
chr10	Cufflinks	exon	75203560	75204580	.	-	.	gene_id "XLOC_031967"; transcript_id "5_00085403"; exon_number "1"; gene_name "uc001jug.2"; oId "SC3.2657.6"; nearest_ref "uc001jug.2"; class_code "c"; tss_id "TSS28912";
chr10	Cufflinks	exon	75206250	75206334	.	-	.	gene_id "XLOC_031967"; transcript_id "5_00085403"; exon_number "2"; gene_name "uc001jug.2"; oId "SC3.2657.6"; nearest_ref "uc001jug.2"; class_code "c"; tss_id "TSS28912";
chr10	Cufflinks	exon	75214170	75214247	.	-	.	gene_id "XLOC_031967"; transcript_id "5_00085403"; exon_number "3"; gene_name "uc001jug.2"; oId "SC3.2657.6"; nearest_ref "uc001jug.2"; class_code "c"; tss_id "TSS28912";
chr10	Cufflinks	exon	75227311	75227436	.	-	.	gene_id "XLOC_031967"; transcript_id "5_00085403"; exon_number "4"; gene_name "uc001jug.2"; oId "SC3.2657.6"; nearest_ref "uc001jug.2"; class_code "c"; tss_id "TSS28912";
chr10	Cufflinks	exon	75230445	75230539	.	-	.	gene_id "XLOC_031967"; transcript_id "5_00085403"; exon_number "5"; gene_name "uc001jug.2"; oId "SC3.2657.6"; nearest_ref "uc001jug.2"; class_code "c"; tss_id "TSS28912";
chr10	Cufflinks	exon	75230645	75230722	.	-	.	gene_id "XLOC_031967"; transcript_id "5_00085403"; exon_number "6"; gene_name "uc001jug.2"; oId "SC3.2657.6"; nearest_ref "uc001jug.2"; class_code "c"; tss_id "TSS28912";
chr10	Cufflinks	exon	75230828	75230967	.	-	.	gene_id "XLOC_031967"; transcript_id "5_00085403"; exon_number "7"; gene_name "uc001jug.2"; oId "SC3.2657.6"; nearest_ref "uc001jug.2"; class_code "c"; tss_id "TSS28912";
chr10	Cufflinks	exon	75231226	75231371	.	-	.	gene_id "XLOC_031967"; transcript_id "5_00085403"; exon_number "8"; gene_name "uc001jug.2"; oId "SC3.2657.6"; nearest_ref "uc001jug.2"; class_code "c"; tss_id "TSS28912";
chr10	Cufflinks	exon	75234677	75234788	.	-	.	gene_id "XLOC_031967"; transcript_id "5_00085403"; exon_number "9"; gene_name "uc001jug.2"; oId "SC3.2657.6"; nearest_ref "uc001jug.2"; class_code "c"; tss_id "TSS28912";
chr10	Cufflinks	exon	75238257	75238381	.	-	.	gene_id "XLOC_031967"; transcript_id "5_00085403"; exon_number "10"; gene_name "uc001jug.2"; oId "SC3.2657.6"; nearest_ref "uc001jug.2"; class_code "c"; tss_id "TSS28912";
chr10	Cufflinks	exon	75239075	75239275	.	-	.	gene_id "XLOC_031967"; transcript_id "5_00085403"; exon_number "11"; gene_name "uc001jug.2"; oId "SC3.2657.6"; nearest_ref "uc001jug.2"; class_code "c"; tss_id "TSS28912";
chr10	Cufflinks	exon	75255563	75255782	.	-	.	gene_id "XLOC_031967"; transcript_id "5_00085403"; exon_number "12"; gene_name "uc001jug.2"; oId "SC3.2657.6"; nearest_ref "uc001jug.2"; class_code "c"; tss_id "TSS28912";
chr10	hg19_knownGene	exon	75257298	75258946	.	-	.	gene_id "XLOC_031968"; transcript_id "5_00085406"; exon_number "1"; gene_name "uc010qkk.1"; oId "uc010qkk.1"; nearest_ref "uc010qkk.1"; class_code "="; tss_id "TSS28913"; p_id "P28686";
chr10	hg19_knownGene	exon	75260413	75260596	.	-	.	gene_id "XLOC_031968"; transcript_id "5_00085406"; exon_number "2"; gene_name "uc010qkk.1"; oId "uc010qkk.1"; nearest_ref "uc010qkk.1"; class_code "="; tss_id "TSS28913"; p_id "P28686";
chr10	hg19_knownGene	exon	75265066	75265184	.	-	.	gene_id "XLOC_031968"; transcript_id "5_00085406"; exon_number "3"; gene_name "uc010qkk.1"; oId "uc010qkk.1"; nearest_ref "uc010qkk.1"; class_code "="; tss_id "TSS28913"; p_id "P28686";
chr10	hg19_knownGene	exon	75276133	75277505	.	-	.	gene_id "XLOC_031968"; transcript_id "5_00085406"; exon_number "4"; gene_name "uc010qkk.1"; oId "uc010qkk.1"; nearest_ref "uc010qkk.1"; class_code "="; tss_id "TSS28913"; p_id "P28686";
chr10	hg19_knownGene	exon	75279555	75279750	.	-	.	gene_id "XLOC_031968"; transcript_id "5_00085406"; exon_number "5"; gene_name "uc010qkk.1"; oId "uc010qkk.1"; nearest_ref "uc010qkk.1"; class_code "="; tss_id "TSS28913"; p_id "P28686";
chr10	hg19_knownGene	exon	75283341	75283508	.	-	.	gene_id "XLOC_031968"; transcript_id "5_00085406"; exon_number "6"; gene_name "uc010qkk.1"; oId "uc010qkk.1"; nearest_ref "uc010qkk.1"; class_code "="; tss_id "TSS28913"; p_id "P28686";
chr10	hg19_knownGene	exon	75257298	75258946	.	-	.	gene_id "XLOC_031968"; transcript_id "5_00085408"; exon_number "1"; gene_name "uc001jul.2"; oId "uc001jul.2"; nearest_ref "uc001jul.2"; class_code "="; tss_id "TSS28914"; p_id "P28685";
chr10	hg19_knownGene	exon	75260413	75260596	.	-	.	gene_id "XLOC_031968"; transcript_id "5_00085408"; exon_number "2"; gene_name "uc001jul.2"; oId "uc001jul.2"; nearest_ref "uc001jul.2"; class_code "="; tss_id "TSS28914"; p_id "P28685";
chr10	hg19_knownGene	exon	75265066	75265184	.	-	.	gene_id "XLOC_031968"; transcript_id "5_00085408"; exon_number "3"; gene_name "uc001jul.2"; oId "uc001jul.2"; nearest_ref "uc001jul.2"; class_code "="; tss_id "TSS28914"; p_id "P28685";
chr10	hg19_knownGene	exon	75276133	75277505	.	-	.	gene_id "XLOC_031968"; transcript_id "5_00085408"; exon_number "4"; gene_name "uc001jul.2"; oId "uc001jul.2"; nearest_ref "uc001jul.2"; class_code "="; tss_id "TSS28914"; p_id "P28685";
chr10	hg19_knownGene	exon	75283341	75283508	.	-	.	gene_id "XLOC_031968"; transcript_id "5_00085408"; exon_number "5"; gene_name "uc001jul.2"; oId "uc001jul.2"; nearest_ref "uc001jul.2"; class_code "="; tss_id "TSS28914"; p_id "P28685";
chr10	hg19_knownGene	exon	75286405	75286538	.	-	.	gene_id "XLOC_031968"; transcript_id "5_00085408"; exon_number "6"; gene_name "uc001jul.2"; oId "uc001jul.2"; nearest_ref "uc001jul.2"; class_code "="; tss_id "TSS28914"; p_id "P28685";
chr10	hg19_knownGene	exon	75289438	75289669	.	-	.	gene_id "XLOC_031968"; transcript_id "5_00085408"; exon_number "7"; gene_name "uc001jul.2"; oId "uc001jul.2"; nearest_ref "uc001jul.2"; class_code "="; tss_id "TSS28914"; p_id "P28685";
chr10	hg19_knownGene	exon	75289901	75290281	.	-	.	gene_id "XLOC_031968"; transcript_id "5_00085408"; exon_number "8"; gene_name "uc001jul.2"; oId "uc001jul.2"; nearest_ref "uc001jul.2"; class_code "="; tss_id "TSS28914"; p_id "P28685";
chr10	hg19_knownGene	exon	75290462	75290593	.	-	.	gene_id "XLOC_031968"; transcript_id "5_00085408"; exon_number "9"; gene_name "uc001jul.2"; oId "uc001jul.2"; nearest_ref "uc001jul.2"; class_code "="; tss_id "TSS28914"; p_id "P28685";
chr10	hg19_knownGene	exon	75257298	75258946	.	-	.	gene_id "XLOC_031968"; transcript_id "5_00085407"; exon_number "1"; gene_name "uc001juk.2"; oId "uc001juk.2"; nearest_ref "uc001juk.2"; class_code "="; tss_id "TSS28914"; p_id "P28684";
chr10	hg19_knownGene	exon	75260413	75260596	.	-	.	gene_id "XLOC_031968"; transcript_id "5_00085407"; exon_number "2"; gene_name "uc001juk.2"; oId "uc001juk.2"; nearest_ref "uc001juk.2"; class_code "="; tss_id "TSS28914"; p_id "P28684";
chr10	hg19_knownGene	exon	75264608	75264748	.	-	.	gene_id "XLOC_031968"; transcript_id "5_00085407"; exon_number "3"; gene_name "uc001juk.2"; oId "uc001juk.2"; nearest_ref "uc001juk.2"; class_code "="; tss_id "TSS28914"; p_id "P28684";
chr10	hg19_knownGene	exon	75265066	75265184	.	-	.	gene_id "XLOC_031968"; transcript_id "5_00085407"; exon_number "4"; gene_name "uc001juk.2"; oId "uc001juk.2"; nearest_ref "uc001juk.2"; class_code "="; tss_id "TSS28914"; p_id "P28684";
chr10	hg19_knownGene	exon	75276133	75277505	.	-	.	gene_id "XLOC_031968"; transcript_id "5_00085407"; exon_number "5"; gene_name "uc001juk.2"; oId "uc001juk.2"; nearest_ref "uc001juk.2"; class_code "="; tss_id "TSS28914"; p_id "P28684";
chr10	hg19_knownGene	exon	75283341	75283508	.	-	.	gene_id "XLOC_031968"; transcript_id "5_00085407"; exon_number "6"; gene_name "uc001juk.2"; oId "uc001juk.2"; nearest_ref "uc001juk.2"; class_code "="; tss_id "TSS28914"; p_id "P28684";
chr10	hg19_knownGene	exon	75286405	75286538	.	-	.	gene_id "XLOC_031968"; transcript_id "5_00085407"; exon_number "7"; gene_name "uc001juk.2"; oId "uc001juk.2"; nearest_ref "uc001juk.2"; class_code "="; tss_id "TSS28914"; p_id "P28684";
chr10	hg19_knownGene	exon	75289438	75289669	.	-	.	gene_id "XLOC_031968"; transcript_id "5_00085407"; exon_number "8"; gene_name "uc001juk.2"; oId "uc001juk.2"; nearest_ref "uc001juk.2"; class_code "="; tss_id "TSS28914"; p_id "P28684";
chr10	hg19_knownGene	exon	75289901	75290281	.	-	.	gene_id "XLOC_031968"; transcript_id "5_00085407"; exon_number "9"; gene_name "uc001juk.2"; oId "uc001juk.2"; nearest_ref "uc001juk.2"; class_code "="; tss_id "TSS28914"; p_id "P28684";
chr10	hg19_knownGene	exon	75290462	75290593	.	-	.	gene_id "XLOC_031968"; transcript_id "5_00085407"; exon_number "10"; gene_name "uc001juk.2"; oId "uc001juk.2"; nearest_ref "uc001juk.2"; class_code "="; tss_id "TSS28914"; p_id "P28684";
chr10	hg19_knownGene	exon	75257298	75258946	.	-	.	gene_id "XLOC_031968"; transcript_id "5_00085409"; exon_number "1"; gene_name "uc001jum.2"; oId "uc001jum.2"; nearest_ref "uc001jum.2"; class_code "="; tss_id "TSS28915";
chr10	hg19_knownGene	exon	75260413	75260596	.	-	.	gene_id "XLOC_031968"; transcript_id "5_00085409"; exon_number "2"; gene_name "uc001jum.2"; oId "uc001jum.2"; nearest_ref "uc001jum.2"; class_code "="; tss_id "TSS28915";
chr10	hg19_knownGene	exon	75265066	75265184	.	-	.	gene_id "XLOC_031968"; transcript_id "5_00085409"; exon_number "3"; gene_name "uc001jum.2"; oId "uc001jum.2"; nearest_ref "uc001jum.2"; class_code "="; tss_id "TSS28915";
chr10	hg19_knownGene	exon	75276133	75277505	.	-	.	gene_id "XLOC_031968"; transcript_id "5_00085409"; exon_number "4"; gene_name "uc001jum.2"; oId "uc001jum.2"; nearest_ref "uc001jum.2"; class_code "="; tss_id "TSS28915";
chr10	hg19_knownGene	exon	75280666	75280785	.	-	.	gene_id "XLOC_031968"; transcript_id "5_00085409"; exon_number "5"; gene_name "uc001jum.2"; oId "uc001jum.2"; nearest_ref "uc001jum.2"; class_code "="; tss_id "TSS28915";
chr10	hg19_knownGene	exon	75283341	75283508	.	-	.	gene_id "XLOC_031968"; transcript_id "5_00085409"; exon_number "6"; gene_name "uc001jum.2"; oId "uc001jum.2"; nearest_ref "uc001jum.2"; class_code "="; tss_id "TSS28915";
chr10	hg19_knownGene	exon	75286405	75286538	.	-	.	gene_id "XLOC_031968"; transcript_id "5_00085409"; exon_number "7"; gene_name "uc001jum.2"; oId "uc001jum.2"; nearest_ref "uc001jum.2"; class_code "="; tss_id "TSS28915";
chr10	hg19_knownGene	exon	75289438	75289669	.	-	.	gene_id "XLOC_031968"; transcript_id "5_00085409"; exon_number "8"; gene_name "uc001jum.2"; oId "uc001jum.2"; nearest_ref "uc001jum.2"; class_code "="; tss_id "TSS28915";
chr10	hg19_knownGene	exon	75289901	75290281	.	-	.	gene_id "XLOC_031968"; transcript_id "5_00085409"; exon_number "9"; gene_name "uc001jum.2"; oId "uc001jum.2"; nearest_ref "uc001jum.2"; class_code "="; tss_id "TSS28915";
chr10	hg19_knownGene	exon	75290462	75290593	.	-	.	gene_id "XLOC_031968"; transcript_id "5_00085409"; exon_number "10"; gene_name "uc001jum.2"; oId "uc001jum.2"; nearest_ref "uc001jum.2"; class_code "="; tss_id "TSS28915";
chr10	hg19_knownGene	exon	75294358	75294528	.	-	.	gene_id "XLOC_031968"; transcript_id "5_00085409"; exon_number "11"; gene_name "uc001jum.2"; oId "uc001jum.2"; nearest_ref "uc001jum.2"; class_code "="; tss_id "TSS28915";
chr10	hg19_knownGene	exon	75296027	75296195	.	-	.	gene_id "XLOC_031968"; transcript_id "5_00085409"; exon_number "12"; gene_name "uc001jum.2"; oId "uc001jum.2"; nearest_ref "uc001jum.2"; class_code "="; tss_id "TSS28915";
chr10	hg19_knownGene	exon	75299202	75299351	.	-	.	gene_id "XLOC_031968"; transcript_id "5_00085409"; exon_number "13"; gene_name "uc001jum.2"; oId "uc001jum.2"; nearest_ref "uc001jum.2"; class_code "="; tss_id "TSS28915";
chr10	hg19_knownGene	exon	75301133	75301279	.	-	.	gene_id "XLOC_031968"; transcript_id "5_00085409"; exon_number "14"; gene_name "uc001jum.2"; oId "uc001jum.2"; nearest_ref "uc001jum.2"; class_code "="; tss_id "TSS28915";
chr10	hg19_knownGene	exon	75301391	75301496	.	-	.	gene_id "XLOC_031968"; transcript_id "5_00085409"; exon_number "15"; gene_name "uc001jum.2"; oId "uc001jum.2"; nearest_ref "uc001jum.2"; class_code "="; tss_id "TSS28915";
chr10	hg19_knownGene	exon	75257298	75258946	.	-	.	gene_id "XLOC_031968"; transcript_id "5_00085410"; exon_number "1"; gene_name "uc001jun.2"; oId "uc001jun.2"; nearest_ref "uc001jun.2"; class_code "="; tss_id "TSS28916";
chr10	hg19_knownGene	exon	75260413	75260596	.	-	.	gene_id "XLOC_031968"; transcript_id "5_00085410"; exon_number "2"; gene_name "uc001jun.2"; oId "uc001jun.2"; nearest_ref "uc001jun.2"; class_code "="; tss_id "TSS28916";
chr10	hg19_knownGene	exon	75264608	75264748	.	-	.	gene_id "XLOC_031968"; transcript_id "5_00085410"; exon_number "3"; gene_name "uc001jun.2"; oId "uc001jun.2"; nearest_ref "uc001jun.2"; class_code "="; tss_id "TSS28916";
chr10	hg19_knownGene	exon	75265081	75265184	.	-	.	gene_id "XLOC_031968"; transcript_id "5_00085410"; exon_number "4"; gene_name "uc001jun.2"; oId "uc001jun.2"; nearest_ref "uc001jun.2"; class_code "="; tss_id "TSS28916";
chr10	hg19_knownGene	exon	75276133	75277505	.	-	.	gene_id "XLOC_031968"; transcript_id "5_00085410"; exon_number "5"; gene_name "uc001jun.2"; oId "uc001jun.2"; nearest_ref "uc001jun.2"; class_code "="; tss_id "TSS28916";
chr10	hg19_knownGene	exon	75283341	75283508	.	-	.	gene_id "XLOC_031968"; transcript_id "5_00085410"; exon_number "6"; gene_name "uc001jun.2"; oId "uc001jun.2"; nearest_ref "uc001jun.2"; class_code "="; tss_id "TSS28916";
chr10	hg19_knownGene	exon	75286405	75286538	.	-	.	gene_id "XLOC_031968"; transcript_id "5_00085410"; exon_number "7"; gene_name "uc001jun.2"; oId "uc001jun.2"; nearest_ref "uc001jun.2"; class_code "="; tss_id "TSS28916";
chr10	hg19_knownGene	exon	75289438	75289669	.	-	.	gene_id "XLOC_031968"; transcript_id "5_00085410"; exon_number "8"; gene_name "uc001jun.2"; oId "uc001jun.2"; nearest_ref "uc001jun.2"; class_code "="; tss_id "TSS28916";
chr10	hg19_knownGene	exon	75289901	75290281	.	-	.	gene_id "XLOC_031968"; transcript_id "5_00085410"; exon_number "9"; gene_name "uc001jun.2"; oId "uc001jun.2"; nearest_ref "uc001jun.2"; class_code "="; tss_id "TSS28916";
chr10	hg19_knownGene	exon	75290462	75290593	.	-	.	gene_id "XLOC_031968"; transcript_id "5_00085410"; exon_number "10"; gene_name "uc001jun.2"; oId "uc001jun.2"; nearest_ref "uc001jun.2"; class_code "="; tss_id "TSS28916";
chr10	hg19_knownGene	exon	75296027	75296195	.	-	.	gene_id "XLOC_031968"; transcript_id "5_00085410"; exon_number "11"; gene_name "uc001jun.2"; oId "uc001jun.2"; nearest_ref "uc001jun.2"; class_code "="; tss_id "TSS28916";
chr10	hg19_knownGene	exon	75299202	75299351	.	-	.	gene_id "XLOC_031968"; transcript_id "5_00085410"; exon_number "12"; gene_name "uc001jun.2"; oId "uc001jun.2"; nearest_ref "uc001jun.2"; class_code "="; tss_id "TSS28916";
chr10	hg19_knownGene	exon	75301133	75301279	.	-	.	gene_id "XLOC_031968"; transcript_id "5_00085410"; exon_number "13"; gene_name "uc001jun.2"; oId "uc001jun.2"; nearest_ref "uc001jun.2"; class_code "="; tss_id "TSS28916";
chr10	hg19_knownGene	exon	75301391	75301496	.	-	.	gene_id "XLOC_031968"; transcript_id "5_00085410"; exon_number "14"; gene_name "uc001jun.2"; oId "uc001jun.2"; nearest_ref "uc001jun.2"; class_code "="; tss_id "TSS28916";
chr10	hg19_knownGene	exon	75302561	75302643	.	-	.	gene_id "XLOC_031968"; transcript_id "5_00085410"; exon_number "15"; gene_name "uc001jun.2"; oId "uc001jun.2"; nearest_ref "uc001jun.2"; class_code "="; tss_id "TSS28916";
chr10	hg19_knownGene	exon	75302776	75302889	.	-	.	gene_id "XLOC_031968"; transcript_id "5_00085410"; exon_number "16"; gene_name "uc001jun.2"; oId "uc001jun.2"; nearest_ref "uc001jun.2"; class_code "="; tss_id "TSS28916";
chr10	hg19_knownGene	exon	75305296	75305430	.	-	.	gene_id "XLOC_031968"; transcript_id "5_00085410"; exon_number "17"; gene_name "uc001jun.2"; oId "uc001jun.2"; nearest_ref "uc001jun.2"; class_code "="; tss_id "TSS28916";
chr10	hg19_knownGene	exon	75312973	75313098	.	-	.	gene_id "XLOC_031968"; transcript_id "5_00085410"; exon_number "18"; gene_name "uc001jun.2"; oId "uc001jun.2"; nearest_ref "uc001jun.2"; class_code "="; tss_id "TSS28916";
chr10	hg19_knownGene	exon	75257298	75258946	.	-	.	gene_id "XLOC_031968"; transcript_id "5_00085411"; exon_number "1"; gene_name "uc001juo.2"; oId "uc001juo.2"; nearest_ref "uc001juo.2"; class_code "="; tss_id "TSS28917"; p_id "P28683";
chr10	hg19_knownGene	exon	75260413	75260596	.	-	.	gene_id "XLOC_031968"; transcript_id "5_00085411"; exon_number "2"; gene_name "uc001juo.2"; oId "uc001juo.2"; nearest_ref "uc001juo.2"; class_code "="; tss_id "TSS28917"; p_id "P28683";
chr10	hg19_knownGene	exon	75264608	75264748	.	-	.	gene_id "XLOC_031968"; transcript_id "5_00085411"; exon_number "3"; gene_name "uc001juo.2"; oId "uc001juo.2"; nearest_ref "uc001juo.2"; class_code "="; tss_id "TSS28917"; p_id "P28683";
chr10	hg19_knownGene	exon	75265066	75265184	.	-	.	gene_id "XLOC_031968"; transcript_id "5_00085411"; exon_number "4"; gene_name "uc001juo.2"; oId "uc001juo.2"; nearest_ref "uc001juo.2"; class_code "="; tss_id "TSS28917"; p_id "P28683";
chr10	hg19_knownGene	exon	75276133	75277505	.	-	.	gene_id "XLOC_031968"; transcript_id "5_00085411"; exon_number "5"; gene_name "uc001juo.2"; oId "uc001juo.2"; nearest_ref "uc001juo.2"; class_code "="; tss_id "TSS28917"; p_id "P28683";
chr10	hg19_knownGene	exon	75279555	75279750	.	-	.	gene_id "XLOC_031968"; transcript_id "5_00085411"; exon_number "6"; gene_name "uc001juo.2"; oId "uc001juo.2"; nearest_ref "uc001juo.2"; class_code "="; tss_id "TSS28917"; p_id "P28683";
chr10	hg19_knownGene	exon	75280666	75280785	.	-	.	gene_id "XLOC_031968"; transcript_id "5_00085411"; exon_number "7"; gene_name "uc001juo.2"; oId "uc001juo.2"; nearest_ref "uc001juo.2"; class_code "="; tss_id "TSS28917"; p_id "P28683";
chr10	hg19_knownGene	exon	75283341	75283508	.	-	.	gene_id "XLOC_031968"; transcript_id "5_00085411"; exon_number "8"; gene_name "uc001juo.2"; oId "uc001juo.2"; nearest_ref "uc001juo.2"; class_code "="; tss_id "TSS28917"; p_id "P28683";
chr10	hg19_knownGene	exon	75286405	75286538	.	-	.	gene_id "XLOC_031968"; transcript_id "5_00085411"; exon_number "9"; gene_name "uc001juo.2"; oId "uc001juo.2"; nearest_ref "uc001juo.2"; class_code "="; tss_id "TSS28917"; p_id "P28683";
chr10	hg19_knownGene	exon	75289438	75289669	.	-	.	gene_id "XLOC_031968"; transcript_id "5_00085411"; exon_number "10"; gene_name "uc001juo.2"; oId "uc001juo.2"; nearest_ref "uc001juo.2"; class_code "="; tss_id "TSS28917"; p_id "P28683";
chr10	hg19_knownGene	exon	75289901	75290281	.	-	.	gene_id "XLOC_031968"; transcript_id "5_00085411"; exon_number "11"; gene_name "uc001juo.2"; oId "uc001juo.2"; nearest_ref "uc001juo.2"; class_code "="; tss_id "TSS28917"; p_id "P28683";
chr10	hg19_knownGene	exon	75290462	75290593	.	-	.	gene_id "XLOC_031968"; transcript_id "5_00085411"; exon_number "12"; gene_name "uc001juo.2"; oId "uc001juo.2"; nearest_ref "uc001juo.2"; class_code "="; tss_id "TSS28917"; p_id "P28683";
chr10	hg19_knownGene	exon	75294358	75294528	.	-	.	gene_id "XLOC_031968"; transcript_id "5_00085411"; exon_number "13"; gene_name "uc001juo.2"; oId "uc001juo.2"; nearest_ref "uc001juo.2"; class_code "="; tss_id "TSS28917"; p_id "P28683";
chr10	hg19_knownGene	exon	75296027	75296195	.	-	.	gene_id "XLOC_031968"; transcript_id "5_00085411"; exon_number "14"; gene_name "uc001juo.2"; oId "uc001juo.2"; nearest_ref "uc001juo.2"; class_code "="; tss_id "TSS28917"; p_id "P28683";
chr10	hg19_knownGene	exon	75299202	75299351	.	-	.	gene_id "XLOC_031968"; transcript_id "5_00085411"; exon_number "15"; gene_name "uc001juo.2"; oId "uc001juo.2"; nearest_ref "uc001juo.2"; class_code "="; tss_id "TSS28917"; p_id "P28683";
chr10	hg19_knownGene	exon	75301133	75301279	.	-	.	gene_id "XLOC_031968"; transcript_id "5_00085411"; exon_number "16"; gene_name "uc001juo.2"; oId "uc001juo.2"; nearest_ref "uc001juo.2"; class_code "="; tss_id "TSS28917"; p_id "P28683";
chr10	hg19_knownGene	exon	75301391	75301496	.	-	.	gene_id "XLOC_031968"; transcript_id "5_00085411"; exon_number "17"; gene_name "uc001juo.2"; oId "uc001juo.2"; nearest_ref "uc001juo.2"; class_code "="; tss_id "TSS28917"; p_id "P28683";
chr10	hg19_knownGene	exon	75302561	75302643	.	-	.	gene_id "XLOC_031968"; transcript_id "5_00085411"; exon_number "18"; gene_name "uc001juo.2"; oId "uc001juo.2"; nearest_ref "uc001juo.2"; class_code "="; tss_id "TSS28917"; p_id "P28683";
chr10	hg19_knownGene	exon	75302776	75302889	.	-	.	gene_id "XLOC_031968"; transcript_id "5_00085411"; exon_number "19"; gene_name "uc001juo.2"; oId "uc001juo.2"; nearest_ref "uc001juo.2"; class_code "="; tss_id "TSS28917"; p_id "P28683";
chr10	hg19_knownGene	exon	75305296	75305430	.	-	.	gene_id "XLOC_031968"; transcript_id "5_00085411"; exon_number "20"; gene_name "uc001juo.2"; oId "uc001juo.2"; nearest_ref "uc001juo.2"; class_code "="; tss_id "TSS28917"; p_id "P28683";
chr10	hg19_knownGene	exon	75331179	75331271	.	-	.	gene_id "XLOC_031968"; transcript_id "5_00085411"; exon_number "21"; gene_name "uc001juo.2"; oId "uc001juo.2"; nearest_ref "uc001juo.2"; class_code "="; tss_id "TSS28917"; p_id "P28683";
chr10	hg19_knownGene	exon	75335270	75335433	.	-	.	gene_id "XLOC_031968"; transcript_id "5_00085411"; exon_number "22"; gene_name "uc001juo.2"; oId "uc001juo.2"; nearest_ref "uc001juo.2"; class_code "="; tss_id "TSS28917"; p_id "P28683";
chr10	Cufflinks	exon	75257298	75258946	.	-	.	gene_id "XLOC_031968"; transcript_id "5_00088668"; exon_number "1"; gene_name "uc001juq.1"; oId "upf1_r4.4681.1"; nearest_ref "uc001juq.1"; class_code "j"; tss_id "TSS28918";
chr10	Cufflinks	exon	75260413	75260596	.	-	.	gene_id "XLOC_031968"; transcript_id "5_00088668"; exon_number "2"; gene_name "uc001juq.1"; oId "upf1_r4.4681.1"; nearest_ref "uc001juq.1"; class_code "j"; tss_id "TSS28918";
chr10	Cufflinks	exon	75264608	75264748	.	-	.	gene_id "XLOC_031968"; transcript_id "5_00088668"; exon_number "3"; gene_name "uc001juq.1"; oId "upf1_r4.4681.1"; nearest_ref "uc001juq.1"; class_code "j"; tss_id "TSS28918";
chr10	Cufflinks	exon	75265066	75265184	.	-	.	gene_id "XLOC_031968"; transcript_id "5_00088668"; exon_number "4"; gene_name "uc001juq.1"; oId "upf1_r4.4681.1"; nearest_ref "uc001juq.1"; class_code "j"; tss_id "TSS28918";
chr10	Cufflinks	exon	75276133	75277505	.	-	.	gene_id "XLOC_031968"; transcript_id "5_00088668"; exon_number "5"; gene_name "uc001juq.1"; oId "upf1_r4.4681.1"; nearest_ref "uc001juq.1"; class_code "j"; tss_id "TSS28918";
chr10	Cufflinks	exon	75279555	75279750	.	-	.	gene_id "XLOC_031968"; transcript_id "5_00088668"; exon_number "6"; gene_name "uc001juq.1"; oId "upf1_r4.4681.1"; nearest_ref "uc001juq.1"; class_code "j"; tss_id "TSS28918";
chr10	Cufflinks	exon	75280666	75280785	.	-	.	gene_id "XLOC_031968"; transcript_id "5_00088668"; exon_number "7"; gene_name "uc001juq.1"; oId "upf1_r4.4681.1"; nearest_ref "uc001juq.1"; class_code "j"; tss_id "TSS28918";
chr10	Cufflinks	exon	75283341	75283508	.	-	.	gene_id "XLOC_031968"; transcript_id "5_00088668"; exon_number "8"; gene_name "uc001juq.1"; oId "upf1_r4.4681.1"; nearest_ref "uc001juq.1"; class_code "j"; tss_id "TSS28918";
chr10	Cufflinks	exon	75286405	75286538	.	-	.	gene_id "XLOC_031968"; transcript_id "5_00088668"; exon_number "9"; gene_name "uc001juq.1"; oId "upf1_r4.4681.1"; nearest_ref "uc001juq.1"; class_code "j"; tss_id "TSS28918";
chr10	Cufflinks	exon	75289438	75289669	.	-	.	gene_id "XLOC_031968"; transcript_id "5_00088668"; exon_number "10"; gene_name "uc001juq.1"; oId "upf1_r4.4681.1"; nearest_ref "uc001juq.1"; class_code "j"; tss_id "TSS28918";
chr10	Cufflinks	exon	75289901	75290281	.	-	.	gene_id "XLOC_031968"; transcript_id "5_00088668"; exon_number "11"; gene_name "uc001juq.1"; oId "upf1_r4.4681.1"; nearest_ref "uc001juq.1"; class_code "j"; tss_id "TSS28918";
chr10	Cufflinks	exon	75290462	75290593	.	-	.	gene_id "XLOC_031968"; transcript_id "5_00088668"; exon_number "12"; gene_name "uc001juq.1"; oId "upf1_r4.4681.1"; nearest_ref "uc001juq.1"; class_code "j"; tss_id "TSS28918";
chr10	Cufflinks	exon	75296027	75296195	.	-	.	gene_id "XLOC_031968"; transcript_id "5_00088668"; exon_number "13"; gene_name "uc001juq.1"; oId "upf1_r4.4681.1"; nearest_ref "uc001juq.1"; class_code "j"; tss_id "TSS28918";
chr10	Cufflinks	exon	75299202	75299351	.	-	.	gene_id "XLOC_031968"; transcript_id "5_00088668"; exon_number "14"; gene_name "uc001juq.1"; oId "upf1_r4.4681.1"; nearest_ref "uc001juq.1"; class_code "j"; tss_id "TSS28918";
chr10	Cufflinks	exon	75301133	75301279	.	-	.	gene_id "XLOC_031968"; transcript_id "5_00088668"; exon_number "15"; gene_name "uc001juq.1"; oId "upf1_r4.4681.1"; nearest_ref "uc001juq.1"; class_code "j"; tss_id "TSS28918";
chr10	Cufflinks	exon	75301391	75301496	.	-	.	gene_id "XLOC_031968"; transcript_id "5_00088668"; exon_number "16"; gene_name "uc001juq.1"; oId "upf1_r4.4681.1"; nearest_ref "uc001juq.1"; class_code "j"; tss_id "TSS28918";
chr10	Cufflinks	exon	75302561	75302643	.	-	.	gene_id "XLOC_031968"; transcript_id "5_00088668"; exon_number "17"; gene_name "uc001juq.1"; oId "upf1_r4.4681.1"; nearest_ref "uc001juq.1"; class_code "j"; tss_id "TSS28918";
chr10	Cufflinks	exon	75302776	75302889	.	-	.	gene_id "XLOC_031968"; transcript_id "5_00088668"; exon_number "18"; gene_name "uc001juq.1"; oId "upf1_r4.4681.1"; nearest_ref "uc001juq.1"; class_code "j"; tss_id "TSS28918";
chr10	Cufflinks	exon	75305296	75305430	.	-	.	gene_id "XLOC_031968"; transcript_id "5_00088668"; exon_number "19"; gene_name "uc001juq.1"; oId "upf1_r4.4681.1"; nearest_ref "uc001juq.1"; class_code "j"; tss_id "TSS28918";
chr10	Cufflinks	exon	75331179	75331271	.	-	.	gene_id "XLOC_031968"; transcript_id "5_00088668"; exon_number "20"; gene_name "uc001juq.1"; oId "upf1_r4.4681.1"; nearest_ref "uc001juq.1"; class_code "j"; tss_id "TSS28918";
chr10	Cufflinks	exon	75335270	75335433	.	-	.	gene_id "XLOC_031968"; transcript_id "5_00088668"; exon_number "21"; gene_name "uc001juq.1"; oId "upf1_r4.4681.1"; nearest_ref "uc001juq.1"; class_code "j"; tss_id "TSS28918";
chr10	Cufflinks	exon	75335556	75336119	.	-	.	gene_id "XLOC_031968"; transcript_id "5_00088668"; exon_number "22"; gene_name "uc001juq.1"; oId "upf1_r4.4681.1"; nearest_ref "uc001juq.1"; class_code "j"; tss_id "TSS28918";
chr10	Cufflinks	exon	75351036	75351298	.	-	.	gene_id "XLOC_031968"; transcript_id "5_00088668"; exon_number "23"; gene_name "uc001juq.1"; oId "upf1_r4.4681.1"; nearest_ref "uc001juq.1"; class_code "j"; tss_id "TSS28918";
chr10	Cufflinks	exon	75257298	75258946	.	-	.	gene_id "XLOC_031968"; transcript_id "5_00085412"; exon_number "1"; gene_name "uc001juq.1"; oId "SC3.2658.7"; nearest_ref "uc001juq.1"; class_code "j"; tss_id "TSS28918";
chr10	Cufflinks	exon	75260413	75260596	.	-	.	gene_id "XLOC_031968"; transcript_id "5_00085412"; exon_number "2"; gene_name "uc001juq.1"; oId "SC3.2658.7"; nearest_ref "uc001juq.1"; class_code "j"; tss_id "TSS28918";
chr10	Cufflinks	exon	75264608	75264748	.	-	.	gene_id "XLOC_031968"; transcript_id "5_00085412"; exon_number "3"; gene_name "uc001juq.1"; oId "SC3.2658.7"; nearest_ref "uc001juq.1"; class_code "j"; tss_id "TSS28918";
chr10	Cufflinks	exon	75265081	75265184	.	-	.	gene_id "XLOC_031968"; transcript_id "5_00085412"; exon_number "4"; gene_name "uc001juq.1"; oId "SC3.2658.7"; nearest_ref "uc001juq.1"; class_code "j"; tss_id "TSS28918";
chr10	Cufflinks	exon	75276133	75277505	.	-	.	gene_id "XLOC_031968"; transcript_id "5_00085412"; exon_number "5"; gene_name "uc001juq.1"; oId "SC3.2658.7"; nearest_ref "uc001juq.1"; class_code "j"; tss_id "TSS28918";
chr10	Cufflinks	exon	75279555	75279750	.	-	.	gene_id "XLOC_031968"; transcript_id "5_00085412"; exon_number "6"; gene_name "uc001juq.1"; oId "SC3.2658.7"; nearest_ref "uc001juq.1"; class_code "j"; tss_id "TSS28918";
chr10	Cufflinks	exon	75283341	75283508	.	-	.	gene_id "XLOC_031968"; transcript_id "5_00085412"; exon_number "7"; gene_name "uc001juq.1"; oId "SC3.2658.7"; nearest_ref "uc001juq.1"; class_code "j"; tss_id "TSS28918";
chr10	Cufflinks	exon	75286405	75286538	.	-	.	gene_id "XLOC_031968"; transcript_id "5_00085412"; exon_number "8"; gene_name "uc001juq.1"; oId "SC3.2658.7"; nearest_ref "uc001juq.1"; class_code "j"; tss_id "TSS28918";
chr10	Cufflinks	exon	75289438	75289669	.	-	.	gene_id "XLOC_031968"; transcript_id "5_00085412"; exon_number "9"; gene_name "uc001juq.1"; oId "SC3.2658.7"; nearest_ref "uc001juq.1"; class_code "j"; tss_id "TSS28918";
chr10	Cufflinks	exon	75289901	75290281	.	-	.	gene_id "XLOC_031968"; transcript_id "5_00085412"; exon_number "10"; gene_name "uc001juq.1"; oId "SC3.2658.7"; nearest_ref "uc001juq.1"; class_code "j"; tss_id "TSS28918";
chr10	Cufflinks	exon	75290462	75290593	.	-	.	gene_id "XLOC_031968"; transcript_id "5_00085412"; exon_number "11"; gene_name "uc001juq.1"; oId "SC3.2658.7"; nearest_ref "uc001juq.1"; class_code "j"; tss_id "TSS28918";
chr10	Cufflinks	exon	75296027	75296195	.	-	.	gene_id "XLOC_031968"; transcript_id "5_00085412"; exon_number "12"; gene_name "uc001juq.1"; oId "SC3.2658.7"; nearest_ref "uc001juq.1"; class_code "j"; tss_id "TSS28918";
chr10	Cufflinks	exon	75299202	75299351	.	-	.	gene_id "XLOC_031968"; transcript_id "5_00085412"; exon_number "13"; gene_name "uc001juq.1"; oId "SC3.2658.7"; nearest_ref "uc001juq.1"; class_code "j"; tss_id "TSS28918";
chr10	Cufflinks	exon	75301133	75301279	.	-	.	gene_id "XLOC_031968"; transcript_id "5_00085412"; exon_number "14"; gene_name "uc001juq.1"; oId "SC3.2658.7"; nearest_ref "uc001juq.1"; class_code "j"; tss_id "TSS28918";
chr10	Cufflinks	exon	75301391	75301496	.	-	.	gene_id "XLOC_031968"; transcript_id "5_00085412"; exon_number "15"; gene_name "uc001juq.1"; oId "SC3.2658.7"; nearest_ref "uc001juq.1"; class_code "j"; tss_id "TSS28918";
chr10	Cufflinks	exon	75302561	75302643	.	-	.	gene_id "XLOC_031968"; transcript_id "5_00085412"; exon_number "16"; gene_name "uc001juq.1"; oId "SC3.2658.7"; nearest_ref "uc001juq.1"; class_code "j"; tss_id "TSS28918";
chr10	Cufflinks	exon	75302776	75302889	.	-	.	gene_id "XLOC_031968"; transcript_id "5_00085412"; exon_number "17"; gene_name "uc001juq.1"; oId "SC3.2658.7"; nearest_ref "uc001juq.1"; class_code "j"; tss_id "TSS28918";
chr10	Cufflinks	exon	75305296	75305430	.	-	.	gene_id "XLOC_031968"; transcript_id "5_00085412"; exon_number "18"; gene_name "uc001juq.1"; oId "SC3.2658.7"; nearest_ref "uc001juq.1"; class_code "j"; tss_id "TSS28918";
chr10	Cufflinks	exon	75331179	75331271	.	-	.	gene_id "XLOC_031968"; transcript_id "5_00085412"; exon_number "19"; gene_name "uc001juq.1"; oId "SC3.2658.7"; nearest_ref "uc001juq.1"; class_code "j"; tss_id "TSS28918";
chr10	Cufflinks	exon	75335270	75335433	.	-	.	gene_id "XLOC_031968"; transcript_id "5_00085412"; exon_number "20"; gene_name "uc001juq.1"; oId "SC3.2658.7"; nearest_ref "uc001juq.1"; class_code "j"; tss_id "TSS28918";
chr10	Cufflinks	exon	75335556	75336119	.	-	.	gene_id "XLOC_031968"; transcript_id "5_00085412"; exon_number "21"; gene_name "uc001juq.1"; oId "SC3.2658.7"; nearest_ref "uc001juq.1"; class_code "j"; tss_id "TSS28918";
chr10	Cufflinks	exon	75351036	75351298	.	-	.	gene_id "XLOC_031968"; transcript_id "5_00085412"; exon_number "22"; gene_name "uc001juq.1"; oId "SC3.2658.7"; nearest_ref "uc001juq.1"; class_code "j"; tss_id "TSS28918";
chr10	Cufflinks	exon	75257422	75258946	.	-	.	gene_id "XLOC_031968"; transcript_id "5_00087064"; exon_number "1"; gene_name "uc001juq.1"; oId "SC4.4052.7"; nearest_ref "uc001juq.1"; class_code "j"; tss_id "TSS28918";
chr10	Cufflinks	exon	75260413	75260596	.	-	.	gene_id "XLOC_031968"; transcript_id "5_00087064"; exon_number "2"; gene_name "uc001juq.1"; oId "SC4.4052.7"; nearest_ref "uc001juq.1"; class_code "j"; tss_id "TSS28918";
chr10	Cufflinks	exon	75265066	75265184	.	-	.	gene_id "XLOC_031968"; transcript_id "5_00087064"; exon_number "3"; gene_name "uc001juq.1"; oId "SC4.4052.7"; nearest_ref "uc001juq.1"; class_code "j"; tss_id "TSS28918";
chr10	Cufflinks	exon	75276133	75277505	.	-	.	gene_id "XLOC_031968"; transcript_id "5_00087064"; exon_number "4"; gene_name "uc001juq.1"; oId "SC4.4052.7"; nearest_ref "uc001juq.1"; class_code "j"; tss_id "TSS28918";
chr10	Cufflinks	exon	75279555	75279750	.	-	.	gene_id "XLOC_031968"; transcript_id "5_00087064"; exon_number "5"; gene_name "uc001juq.1"; oId "SC4.4052.7"; nearest_ref "uc001juq.1"; class_code "j"; tss_id "TSS28918";
chr10	Cufflinks	exon	75283341	75283508	.	-	.	gene_id "XLOC_031968"; transcript_id "5_00087064"; exon_number "6"; gene_name "uc001juq.1"; oId "SC4.4052.7"; nearest_ref "uc001juq.1"; class_code "j"; tss_id "TSS28918";
chr10	Cufflinks	exon	75286405	75286538	.	-	.	gene_id "XLOC_031968"; transcript_id "5_00087064"; exon_number "7"; gene_name "uc001juq.1"; oId "SC4.4052.7"; nearest_ref "uc001juq.1"; class_code "j"; tss_id "TSS28918";
chr10	Cufflinks	exon	75289438	75289669	.	-	.	gene_id "XLOC_031968"; transcript_id "5_00087064"; exon_number "8"; gene_name "uc001juq.1"; oId "SC4.4052.7"; nearest_ref "uc001juq.1"; class_code "j"; tss_id "TSS28918";
chr10	Cufflinks	exon	75289901	75290281	.	-	.	gene_id "XLOC_031968"; transcript_id "5_00087064"; exon_number "9"; gene_name "uc001juq.1"; oId "SC4.4052.7"; nearest_ref "uc001juq.1"; class_code "j"; tss_id "TSS28918";
chr10	Cufflinks	exon	75290462	75290593	.	-	.	gene_id "XLOC_031968"; transcript_id "5_00087064"; exon_number "10"; gene_name "uc001juq.1"; oId "SC4.4052.7"; nearest_ref "uc001juq.1"; class_code "j"; tss_id "TSS28918";
chr10	Cufflinks	exon	75296027	75296195	.	-	.	gene_id "XLOC_031968"; transcript_id "5_00087064"; exon_number "11"; gene_name "uc001juq.1"; oId "SC4.4052.7"; nearest_ref "uc001juq.1"; class_code "j"; tss_id "TSS28918";
chr10	Cufflinks	exon	75299202	75299351	.	-	.	gene_id "XLOC_031968"; transcript_id "5_00087064"; exon_number "12"; gene_name "uc001juq.1"; oId "SC4.4052.7"; nearest_ref "uc001juq.1"; class_code "j"; tss_id "TSS28918";
chr10	Cufflinks	exon	75301133	75301279	.	-	.	gene_id "XLOC_031968"; transcript_id "5_00087064"; exon_number "13"; gene_name "uc001juq.1"; oId "SC4.4052.7"; nearest_ref "uc001juq.1"; class_code "j"; tss_id "TSS28918";
chr10	Cufflinks	exon	75301391	75301496	.	-	.	gene_id "XLOC_031968"; transcript_id "5_00087064"; exon_number "14"; gene_name "uc001juq.1"; oId "SC4.4052.7"; nearest_ref "uc001juq.1"; class_code "j"; tss_id "TSS28918";
chr10	Cufflinks	exon	75302561	75302643	.	-	.	gene_id "XLOC_031968"; transcript_id "5_00087064"; exon_number "15"; gene_name "uc001juq.1"; oId "SC4.4052.7"; nearest_ref "uc001juq.1"; class_code "j"; tss_id "TSS28918";
chr10	Cufflinks	exon	75302776	75302889	.	-	.	gene_id "XLOC_031968"; transcript_id "5_00087064"; exon_number "16"; gene_name "uc001juq.1"; oId "SC4.4052.7"; nearest_ref "uc001juq.1"; class_code "j"; tss_id "TSS28918";
chr10	Cufflinks	exon	75305296	75305430	.	-	.	gene_id "XLOC_031968"; transcript_id "5_00087064"; exon_number "17"; gene_name "uc001juq.1"; oId "SC4.4052.7"; nearest_ref "uc001juq.1"; class_code "j"; tss_id "TSS28918";
chr10	Cufflinks	exon	75331179	75331271	.	-	.	gene_id "XLOC_031968"; transcript_id "5_00087064"; exon_number "18"; gene_name "uc001juq.1"; oId "SC4.4052.7"; nearest_ref "uc001juq.1"; class_code "j"; tss_id "TSS28918";
chr10	Cufflinks	exon	75335270	75335433	.	-	.	gene_id "XLOC_031968"; transcript_id "5_00087064"; exon_number "19"; gene_name "uc001juq.1"; oId "SC4.4052.7"; nearest_ref "uc001juq.1"; class_code "j"; tss_id "TSS28918";
chr10	Cufflinks	exon	75335556	75336119	.	-	.	gene_id "XLOC_031968"; transcript_id "5_00087064"; exon_number "20"; gene_name "uc001juq.1"; oId "SC4.4052.7"; nearest_ref "uc001juq.1"; class_code "j"; tss_id "TSS28918";
chr10	Cufflinks	exon	75351036	75351298	.	-	.	gene_id "XLOC_031968"; transcript_id "5_00087064"; exon_number "21"; gene_name "uc001juq.1"; oId "SC4.4052.7"; nearest_ref "uc001juq.1"; class_code "j"; tss_id "TSS28918";
chr10	hg19_knownGene	exon	75278499	75279750	.	-	.	gene_id "XLOC_031968"; transcript_id "5_00085413"; exon_number "1"; gene_name "uc001jup.2"; oId "uc001jup.2"; nearest_ref "uc001jup.2"; class_code "="; tss_id "TSS28919"; p_id "P28681";
chr10	hg19_knownGene	exon	75280666	75280785	.	-	.	gene_id "XLOC_031968"; transcript_id "5_00085413"; exon_number "2"; gene_name "uc001jup.2"; oId "uc001jup.2"; nearest_ref "uc001jup.2"; class_code "="; tss_id "TSS28919"; p_id "P28681";
chr10	hg19_knownGene	exon	75283341	75283508	.	-	.	gene_id "XLOC_031968"; transcript_id "5_00085413"; exon_number "3"; gene_name "uc001jup.2"; oId "uc001jup.2"; nearest_ref "uc001jup.2"; class_code "="; tss_id "TSS28919"; p_id "P28681";
chr10	hg19_knownGene	exon	75286405	75286538	.	-	.	gene_id "XLOC_031968"; transcript_id "5_00085413"; exon_number "4"; gene_name "uc001jup.2"; oId "uc001jup.2"; nearest_ref "uc001jup.2"; class_code "="; tss_id "TSS28919"; p_id "P28681";
chr10	hg19_knownGene	exon	75289438	75289669	.	-	.	gene_id "XLOC_031968"; transcript_id "5_00085413"; exon_number "5"; gene_name "uc001jup.2"; oId "uc001jup.2"; nearest_ref "uc001jup.2"; class_code "="; tss_id "TSS28919"; p_id "P28681";
chr10	hg19_knownGene	exon	75289901	75290281	.	-	.	gene_id "XLOC_031968"; transcript_id "5_00085413"; exon_number "6"; gene_name "uc001jup.2"; oId "uc001jup.2"; nearest_ref "uc001jup.2"; class_code "="; tss_id "TSS28919"; p_id "P28681";
chr10	hg19_knownGene	exon	75290462	75290593	.	-	.	gene_id "XLOC_031968"; transcript_id "5_00085413"; exon_number "7"; gene_name "uc001jup.2"; oId "uc001jup.2"; nearest_ref "uc001jup.2"; class_code "="; tss_id "TSS28919"; p_id "P28681";
chr10	hg19_knownGene	exon	75294358	75294528	.	-	.	gene_id "XLOC_031968"; transcript_id "5_00085413"; exon_number "8"; gene_name "uc001jup.2"; oId "uc001jup.2"; nearest_ref "uc001jup.2"; class_code "="; tss_id "TSS28919"; p_id "P28681";
chr10	hg19_knownGene	exon	75296027	75296195	.	-	.	gene_id "XLOC_031968"; transcript_id "5_00085413"; exon_number "9"; gene_name "uc001jup.2"; oId "uc001jup.2"; nearest_ref "uc001jup.2"; class_code "="; tss_id "TSS28919"; p_id "P28681";
chr10	hg19_knownGene	exon	75299202	75299351	.	-	.	gene_id "XLOC_031968"; transcript_id "5_00085413"; exon_number "10"; gene_name "uc001jup.2"; oId "uc001jup.2"; nearest_ref "uc001jup.2"; class_code "="; tss_id "TSS28919"; p_id "P28681";
chr10	hg19_knownGene	exon	75301133	75301279	.	-	.	gene_id "XLOC_031968"; transcript_id "5_00085413"; exon_number "11"; gene_name "uc001jup.2"; oId "uc001jup.2"; nearest_ref "uc001jup.2"; class_code "="; tss_id "TSS28919"; p_id "P28681";
chr10	hg19_knownGene	exon	75301391	75301496	.	-	.	gene_id "XLOC_031968"; transcript_id "5_00085413"; exon_number "12"; gene_name "uc001jup.2"; oId "uc001jup.2"; nearest_ref "uc001jup.2"; class_code "="; tss_id "TSS28919"; p_id "P28681";
chr10	hg19_knownGene	exon	75302561	75302643	.	-	.	gene_id "XLOC_031968"; transcript_id "5_00085413"; exon_number "13"; gene_name "uc001jup.2"; oId "uc001jup.2"; nearest_ref "uc001jup.2"; class_code "="; tss_id "TSS28919"; p_id "P28681";
chr10	hg19_knownGene	exon	75302776	75302889	.	-	.	gene_id "XLOC_031968"; transcript_id "5_00085413"; exon_number "14"; gene_name "uc001jup.2"; oId "uc001jup.2"; nearest_ref "uc001jup.2"; class_code "="; tss_id "TSS28919"; p_id "P28681";
chr10	hg19_knownGene	exon	75305296	75305430	.	-	.	gene_id "XLOC_031968"; transcript_id "5_00085413"; exon_number "15"; gene_name "uc001jup.2"; oId "uc001jup.2"; nearest_ref "uc001jup.2"; class_code "="; tss_id "TSS28919"; p_id "P28681";
chr10	hg19_knownGene	exon	75331179	75331271	.	-	.	gene_id "XLOC_031968"; transcript_id "5_00085413"; exon_number "16"; gene_name "uc001jup.2"; oId "uc001jup.2"; nearest_ref "uc001jup.2"; class_code "="; tss_id "TSS28919"; p_id "P28681";
chr10	hg19_knownGene	exon	75335270	75335433	.	-	.	gene_id "XLOC_031968"; transcript_id "5_00085413"; exon_number "17"; gene_name "uc001jup.2"; oId "uc001jup.2"; nearest_ref "uc001jup.2"; class_code "="; tss_id "TSS28919"; p_id "P28681";
chr10	hg19_knownGene	exon	75335553	75336095	.	-	.	gene_id "XLOC_031968"; transcript_id "5_00085413"; exon_number "18"; gene_name "uc001jup.2"; oId "uc001jup.2"; nearest_ref "uc001jup.2"; class_code "="; tss_id "TSS28919"; p_id "P28681";
chr10	hg19_knownGene	exon	75288947	75289669	.	-	.	gene_id "XLOC_031968"; transcript_id "5_00085414"; exon_number "1"; gene_name "uc010qkl.1"; oId "uc010qkl.1"; nearest_ref "uc010qkl.1"; class_code "="; tss_id "TSS28918"; p_id "P28682";
chr10	hg19_knownGene	exon	75289901	75290281	.	-	.	gene_id "XLOC_031968"; transcript_id "5_00085414"; exon_number "2"; gene_name "uc010qkl.1"; oId "uc010qkl.1"; nearest_ref "uc010qkl.1"; class_code "="; tss_id "TSS28918"; p_id "P28682";
chr10	hg19_knownGene	exon	75290462	75290593	.	-	.	gene_id "XLOC_031968"; transcript_id "5_00085414"; exon_number "3"; gene_name "uc010qkl.1"; oId "uc010qkl.1"; nearest_ref "uc010qkl.1"; class_code "="; tss_id "TSS28918"; p_id "P28682";
chr10	hg19_knownGene	exon	75294358	75294528	.	-	.	gene_id "XLOC_031968"; transcript_id "5_00085414"; exon_number "4"; gene_name "uc010qkl.1"; oId "uc010qkl.1"; nearest_ref "uc010qkl.1"; class_code "="; tss_id "TSS28918"; p_id "P28682";
chr10	hg19_knownGene	exon	75296027	75296195	.	-	.	gene_id "XLOC_031968"; transcript_id "5_00085414"; exon_number "5"; gene_name "uc010qkl.1"; oId "uc010qkl.1"; nearest_ref "uc010qkl.1"; class_code "="; tss_id "TSS28918"; p_id "P28682";
chr10	hg19_knownGene	exon	75299202	75299351	.	-	.	gene_id "XLOC_031968"; transcript_id "5_00085414"; exon_number "6"; gene_name "uc010qkl.1"; oId "uc010qkl.1"; nearest_ref "uc010qkl.1"; class_code "="; tss_id "TSS28918"; p_id "P28682";
chr10	hg19_knownGene	exon	75301133	75301279	.	-	.	gene_id "XLOC_031968"; transcript_id "5_00085414"; exon_number "7"; gene_name "uc010qkl.1"; oId "uc010qkl.1"; nearest_ref "uc010qkl.1"; class_code "="; tss_id "TSS28918"; p_id "P28682";
chr10	hg19_knownGene	exon	75301391	75301496	.	-	.	gene_id "XLOC_031968"; transcript_id "5_00085414"; exon_number "8"; gene_name "uc010qkl.1"; oId "uc010qkl.1"; nearest_ref "uc010qkl.1"; class_code "="; tss_id "TSS28918"; p_id "P28682";
chr10	hg19_knownGene	exon	75302561	75302643	.	-	.	gene_id "XLOC_031968"; transcript_id "5_00085414"; exon_number "9"; gene_name "uc010qkl.1"; oId "uc010qkl.1"; nearest_ref "uc010qkl.1"; class_code "="; tss_id "TSS28918"; p_id "P28682";
chr10	hg19_knownGene	exon	75302776	75302889	.	-	.	gene_id "XLOC_031968"; transcript_id "5_00085414"; exon_number "10"; gene_name "uc010qkl.1"; oId "uc010qkl.1"; nearest_ref "uc010qkl.1"; class_code "="; tss_id "TSS28918"; p_id "P28682";
chr10	hg19_knownGene	exon	75305296	75305430	.	-	.	gene_id "XLOC_031968"; transcript_id "5_00085414"; exon_number "11"; gene_name "uc010qkl.1"; oId "uc010qkl.1"; nearest_ref "uc010qkl.1"; class_code "="; tss_id "TSS28918"; p_id "P28682";
chr10	hg19_knownGene	exon	75331179	75331271	.	-	.	gene_id "XLOC_031968"; transcript_id "5_00085414"; exon_number "12"; gene_name "uc010qkl.1"; oId "uc010qkl.1"; nearest_ref "uc010qkl.1"; class_code "="; tss_id "TSS28918"; p_id "P28682";
chr10	hg19_knownGene	exon	75335270	75335433	.	-	.	gene_id "XLOC_031968"; transcript_id "5_00085414"; exon_number "13"; gene_name "uc010qkl.1"; oId "uc010qkl.1"; nearest_ref "uc010qkl.1"; class_code "="; tss_id "TSS28918"; p_id "P28682";
chr10	hg19_knownGene	exon	75335556	75336119	.	-	.	gene_id "XLOC_031968"; transcript_id "5_00085414"; exon_number "14"; gene_name "uc010qkl.1"; oId "uc010qkl.1"; nearest_ref "uc010qkl.1"; class_code "="; tss_id "TSS28918"; p_id "P28682";
chr10	hg19_knownGene	exon	75351036	75351298	.	-	.	gene_id "XLOC_031968"; transcript_id "5_00085414"; exon_number "15"; gene_name "uc010qkl.1"; oId "uc010qkl.1"; nearest_ref "uc010qkl.1"; class_code "="; tss_id "TSS28918"; p_id "P28682";
chr10	hg19_knownGene	exon	75295959	75296195	.	-	.	gene_id "XLOC_031968"; transcript_id "5_00085415"; exon_number "1"; gene_name "uc001juq.1"; oId "uc001juq.1"; nearest_ref "uc001juq.1"; class_code "="; tss_id "TSS28915"; p_id "P28687";
chr10	hg19_knownGene	exon	75299202	75299351	.	-	.	gene_id "XLOC_031968"; transcript_id "5_00085415"; exon_number "2"; gene_name "uc001juq.1"; oId "uc001juq.1"; nearest_ref "uc001juq.1"; class_code "="; tss_id "TSS28915"; p_id "P28687";
chr10	hg19_knownGene	exon	75301133	75301279	.	-	.	gene_id "XLOC_031968"; transcript_id "5_00085415"; exon_number "3"; gene_name "uc001juq.1"; oId "uc001juq.1"; nearest_ref "uc001juq.1"; class_code "="; tss_id "TSS28915"; p_id "P28687";
chr10	hg19_knownGene	exon	75301391	75301496	.	-	.	gene_id "XLOC_031968"; transcript_id "5_00085415"; exon_number "4"; gene_name "uc001juq.1"; oId "uc001juq.1"; nearest_ref "uc001juq.1"; class_code "="; tss_id "TSS28915"; p_id "P28687";
chr10	hg19_knownGene	exon	75391415	75391919	.	-	.	gene_id "XLOC_031969"; transcript_id "5_00085416"; exon_number "1"; gene_name "uc001jur.2"; oId "uc001jur.2"; nearest_ref "uc001jur.2"; class_code "="; tss_id "TSS28920"; p_id "P28688";
chr10	hg19_knownGene	exon	75393658	75393823	.	-	.	gene_id "XLOC_031969"; transcript_id "5_00085416"; exon_number "2"; gene_name "uc001jur.2"; oId "uc001jur.2"; nearest_ref "uc001jur.2"; class_code "="; tss_id "TSS28920"; p_id "P28688";
chr10	hg19_knownGene	exon	75394242	75394491	.	-	.	gene_id "XLOC_031969"; transcript_id "5_00085416"; exon_number "3"; gene_name "uc001jur.2"; oId "uc001jur.2"; nearest_ref "uc001jur.2"; class_code "="; tss_id "TSS28920"; p_id "P28688";
chr10	hg19_knownGene	exon	75397502	75397680	.	-	.	gene_id "XLOC_031969"; transcript_id "5_00085416"; exon_number "4"; gene_name "uc001jur.2"; oId "uc001jur.2"; nearest_ref "uc001jur.2"; class_code "="; tss_id "TSS28920"; p_id "P28688";
chr10	hg19_knownGene	exon	75399703	75399793	.	-	.	gene_id "XLOC_031969"; transcript_id "5_00085416"; exon_number "5"; gene_name "uc001jur.2"; oId "uc001jur.2"; nearest_ref "uc001jur.2"; class_code "="; tss_id "TSS28920"; p_id "P28688";
chr10	hg19_knownGene	exon	75401169	75401515	.	-	.	gene_id "XLOC_031969"; transcript_id "5_00085416"; exon_number "6"; gene_name "uc001jur.2"; oId "uc001jur.2"; nearest_ref "uc001jur.2"; class_code "="; tss_id "TSS28920"; p_id "P28688";
chr10	hg19_knownGene	exon	75404645	75408637	.	-	.	gene_id "XLOC_031970"; transcript_id "5_00085417"; exon_number "1"; gene_name "uc001jus.3"; oId "uc001jus.3"; nearest_ref "uc001jus.3"; class_code "="; tss_id "TSS28921"; p_id "P28690";
chr10	hg19_knownGene	exon	75410666	75410787	.	-	.	gene_id "XLOC_031970"; transcript_id "5_00085417"; exon_number "2"; gene_name "uc001jus.3"; oId "uc001jus.3"; nearest_ref "uc001jus.3"; class_code "="; tss_id "TSS28921"; p_id "P28690";
chr10	hg19_knownGene	exon	75404645	75408637	.	-	.	gene_id "XLOC_031970"; transcript_id "5_00085418"; exon_number "1"; gene_name "uc001jut.3"; oId "uc001jut.3"; nearest_ref "uc001jut.3"; class_code "="; tss_id "TSS28922"; p_id "P28689";
chr10	hg19_knownGene	exon	75412897	75413411	.	-	.	gene_id "XLOC_031970"; transcript_id "5_00085418"; exon_number "2"; gene_name "uc001jut.3"; oId "uc001jut.3"; nearest_ref "uc001jut.3"; class_code "="; tss_id "TSS28922"; p_id "P28689";
chr10	hg19_knownGene	exon	75413887	75414038	.	-	.	gene_id "XLOC_031970"; transcript_id "5_00085418"; exon_number "3"; gene_name "uc001jut.3"; oId "uc001jut.3"; nearest_ref "uc001jut.3"; class_code "="; tss_id "TSS28922"; p_id "P28689";
chr10	hg19_knownGene	exon	75415576	75415832	.	-	.	gene_id "XLOC_031970"; transcript_id "5_00085418"; exon_number "4"; gene_name "uc001jut.3"; oId "uc001jut.3"; nearest_ref "uc001jut.3"; class_code "="; tss_id "TSS28922"; p_id "P28689";
chr10	Cufflinks	exon	75428441	75428874	.	-	.	gene_id "XLOC_031971"; transcript_id "5_00088669"; exon_number "1"; oId "upf1_r4.4675.1"; class_code "u";
chr10	Cufflinks	exon	75430560	75430935	.	-	.	gene_id "XLOC_031972"; transcript_id "5_00087729"; exon_number "1"; oId "upf3.2722.1"; class_code "u";
chr10	Cufflinks	exon	75430649	75433182	.	-	.	gene_id "XLOC_031972"; transcript_id "5_00087730"; exon_number "1"; gene_name "uc001juu.3"; oId "upf1_r4.4676.1"; nearest_ref "uc001juu.3"; class_code "p";
chr10	Cufflinks	exon	75434011	75435832	.	-	.	gene_id "XLOC_031973"; transcript_id "5_00087067"; exon_number "1"; gene_name "uc010qkm.1"; oId "SC4.4041.1"; nearest_ref "uc010qkm.1"; class_code "j"; tss_id "TSS28923";
chr10	Cufflinks	exon	75436477	75436528	.	-	.	gene_id "XLOC_031973"; transcript_id "5_00087067"; exon_number "2"; gene_name "uc010qkm.1"; oId "SC4.4041.1"; nearest_ref "uc010qkm.1"; class_code "j"; tss_id "TSS28923";
chr10	Cufflinks	exon	75439829	75439864	.	-	.	gene_id "XLOC_031973"; transcript_id "5_00087067"; exon_number "3"; gene_name "uc010qkm.1"; oId "SC4.4041.1"; nearest_ref "uc010qkm.1"; class_code "j"; tss_id "TSS28923";
chr10	Cufflinks	exon	75442452	75442552	.	-	.	gene_id "XLOC_031973"; transcript_id "5_00087067"; exon_number "4"; gene_name "uc010qkm.1"; oId "SC4.4041.1"; nearest_ref "uc010qkm.1"; class_code "j"; tss_id "TSS28923";
chr10	Cufflinks	exon	75451801	75451835	.	-	.	gene_id "XLOC_031973"; transcript_id "5_00087067"; exon_number "5"; gene_name "uc010qkm.1"; oId "SC4.4041.1"; nearest_ref "uc010qkm.1"; class_code "j"; tss_id "TSS28923";
chr10	Cufflinks	exon	75454494	75454562	.	-	.	gene_id "XLOC_031973"; transcript_id "5_00087067"; exon_number "6"; gene_name "uc010qkm.1"; oId "SC4.4041.1"; nearest_ref "uc010qkm.1"; class_code "j"; tss_id "TSS28923";
chr10	Cufflinks	exon	75456853	75456921	.	-	.	gene_id "XLOC_031973"; transcript_id "5_00087067"; exon_number "7"; gene_name "uc010qkm.1"; oId "SC4.4041.1"; nearest_ref "uc010qkm.1"; class_code "j"; tss_id "TSS28923";
chr10	Cufflinks	exon	75457291	75457478	.	-	.	gene_id "XLOC_031973"; transcript_id "5_00087067"; exon_number "8"; gene_name "uc010qkm.1"; oId "SC4.4041.1"; nearest_ref "uc010qkm.1"; class_code "j"; tss_id "TSS28923";
chr10	Cufflinks	exon	75458966	75459035	.	-	.	gene_id "XLOC_031973"; transcript_id "5_00087067"; exon_number "9"; gene_name "uc010qkm.1"; oId "SC4.4041.1"; nearest_ref "uc010qkm.1"; class_code "j"; tss_id "TSS28923";
chr10	Cufflinks	exon	75464744	75464836	.	-	.	gene_id "XLOC_031973"; transcript_id "5_00087067"; exon_number "10"; gene_name "uc010qkm.1"; oId "SC4.4041.1"; nearest_ref "uc010qkm.1"; class_code "j"; tss_id "TSS28923";
chr10	Cufflinks	exon	75472962	75473090	.	-	.	gene_id "XLOC_031973"; transcript_id "5_00087067"; exon_number "11"; gene_name "uc010qkm.1"; oId "SC4.4041.1"; nearest_ref "uc010qkm.1"; class_code "j"; tss_id "TSS28923";
chr10	Cufflinks	exon	75477773	75477923	.	-	.	gene_id "XLOC_031973"; transcript_id "5_00087067"; exon_number "12"; gene_name "uc010qkm.1"; oId "SC4.4041.1"; nearest_ref "uc010qkm.1"; class_code "j"; tss_id "TSS28923";
chr10	Cufflinks	exon	75478918	75479057	.	-	.	gene_id "XLOC_031973"; transcript_id "5_00087067"; exon_number "13"; gene_name "uc010qkm.1"; oId "SC4.4041.1"; nearest_ref "uc010qkm.1"; class_code "j"; tss_id "TSS28923";
chr10	Cufflinks	exon	75480296	75480417	.	-	.	gene_id "XLOC_031973"; transcript_id "5_00087067"; exon_number "14"; gene_name "uc010qkm.1"; oId "SC4.4041.1"; nearest_ref "uc010qkm.1"; class_code "j"; tss_id "TSS28923";
chr10	Cufflinks	exon	75481120	75481262	.	-	.	gene_id "XLOC_031973"; transcript_id "5_00087067"; exon_number "15"; gene_name "uc010qkm.1"; oId "SC4.4041.1"; nearest_ref "uc010qkm.1"; class_code "j"; tss_id "TSS28923";
chr10	Cufflinks	exon	75482147	75482335	.	-	.	gene_id "XLOC_031973"; transcript_id "5_00087067"; exon_number "16"; gene_name "uc010qkm.1"; oId "SC4.4041.1"; nearest_ref "uc010qkm.1"; class_code "j"; tss_id "TSS28923";
chr10	Cufflinks	exon	75485719	75485798	.	-	.	gene_id "XLOC_031973"; transcript_id "5_00087067"; exon_number "17"; gene_name "uc010qkm.1"; oId "SC4.4041.1"; nearest_ref "uc010qkm.1"; class_code "j"; tss_id "TSS28923";
chr10	Cufflinks	exon	75487051	75487240	.	-	.	gene_id "XLOC_031973"; transcript_id "5_00087067"; exon_number "18"; gene_name "uc010qkm.1"; oId "SC4.4041.1"; nearest_ref "uc010qkm.1"; class_code "j"; tss_id "TSS28923";
chr10	Cufflinks	exon	75488137	75488345	.	-	.	gene_id "XLOC_031973"; transcript_id "5_00087067"; exon_number "19"; gene_name "uc010qkm.1"; oId "SC4.4041.1"; nearest_ref "uc010qkm.1"; class_code "j"; tss_id "TSS28923";
chr10	Cufflinks	exon	75490197	75490272	.	-	.	gene_id "XLOC_031973"; transcript_id "5_00087067"; exon_number "20"; gene_name "uc010qkm.1"; oId "SC4.4041.1"; nearest_ref "uc010qkm.1"; class_code "j"; tss_id "TSS28923";
chr10	hg19_knownGene	exon	75434034	75435832	.	-	.	gene_id "XLOC_031973"; transcript_id "5_00085419"; exon_number "1"; gene_name "uc009xri.2"; oId "uc009xri.2"; nearest_ref "uc009xri.2"; class_code "="; tss_id "TSS28924"; p_id "P28692";
chr10	hg19_knownGene	exon	75436477	75436528	.	-	.	gene_id "XLOC_031973"; transcript_id "5_00085419"; exon_number "2"; gene_name "uc009xri.2"; oId "uc009xri.2"; nearest_ref "uc009xri.2"; class_code "="; tss_id "TSS28924"; p_id "P28692";
chr10	hg19_knownGene	exon	75439829	75439864	.	-	.	gene_id "XLOC_031973"; transcript_id "5_00085419"; exon_number "3"; gene_name "uc009xri.2"; oId "uc009xri.2"; nearest_ref "uc009xri.2"; class_code "="; tss_id "TSS28924"; p_id "P28692";
chr10	hg19_knownGene	exon	75442452	75442552	.	-	.	gene_id "XLOC_031973"; transcript_id "5_00085419"; exon_number "4"; gene_name "uc009xri.2"; oId "uc009xri.2"; nearest_ref "uc009xri.2"; class_code "="; tss_id "TSS28924"; p_id "P28692";
chr10	hg19_knownGene	exon	75451801	75451835	.	-	.	gene_id "XLOC_031973"; transcript_id "5_00085419"; exon_number "5"; gene_name "uc009xri.2"; oId "uc009xri.2"; nearest_ref "uc009xri.2"; class_code "="; tss_id "TSS28924"; p_id "P28692";
chr10	hg19_knownGene	exon	75454494	75454562	.	-	.	gene_id "XLOC_031973"; transcript_id "5_00085419"; exon_number "6"; gene_name "uc009xri.2"; oId "uc009xri.2"; nearest_ref "uc009xri.2"; class_code "="; tss_id "TSS28924"; p_id "P28692";
chr10	hg19_knownGene	exon	75456853	75456921	.	-	.	gene_id "XLOC_031973"; transcript_id "5_00085419"; exon_number "7"; gene_name "uc009xri.2"; oId "uc009xri.2"; nearest_ref "uc009xri.2"; class_code "="; tss_id "TSS28924"; p_id "P28692";
chr10	hg19_knownGene	exon	75457291	75457554	.	-	.	gene_id "XLOC_031973"; transcript_id "5_00085419"; exon_number "8"; gene_name "uc009xri.2"; oId "uc009xri.2"; nearest_ref "uc009xri.2"; class_code "="; tss_id "TSS28924"; p_id "P28692";
chr10	Cufflinks	exon	75434034	75435832	.	-	.	gene_id "XLOC_031973"; transcript_id "5_00087731"; exon_number "1"; gene_name "uc010qkm.1"; oId "upf3.2721.4"; nearest_ref "uc010qkm.1"; class_code "j"; tss_id "TSS28923";
chr10	Cufflinks	exon	75436477	75436528	.	-	.	gene_id "XLOC_031973"; transcript_id "5_00087731"; exon_number "2"; gene_name "uc010qkm.1"; oId "upf3.2721.4"; nearest_ref "uc010qkm.1"; class_code "j"; tss_id "TSS28923";
chr10	Cufflinks	exon	75439829	75439864	.	-	.	gene_id "XLOC_031973"; transcript_id "5_00087731"; exon_number "3"; gene_name "uc010qkm.1"; oId "upf3.2721.4"; nearest_ref "uc010qkm.1"; class_code "j"; tss_id "TSS28923";
chr10	Cufflinks	exon	75442452	75442552	.	-	.	gene_id "XLOC_031973"; transcript_id "5_00087731"; exon_number "4"; gene_name "uc010qkm.1"; oId "upf3.2721.4"; nearest_ref "uc010qkm.1"; class_code "j"; tss_id "TSS28923";
chr10	Cufflinks	exon	75451801	75451835	.	-	.	gene_id "XLOC_031973"; transcript_id "5_00087731"; exon_number "5"; gene_name "uc010qkm.1"; oId "upf3.2721.4"; nearest_ref "uc010qkm.1"; class_code "j"; tss_id "TSS28923";
chr10	Cufflinks	exon	75454494	75454562	.	-	.	gene_id "XLOC_031973"; transcript_id "5_00087731"; exon_number "6"; gene_name "uc010qkm.1"; oId "upf3.2721.4"; nearest_ref "uc010qkm.1"; class_code "j"; tss_id "TSS28923";
chr10	Cufflinks	exon	75456853	75456921	.	-	.	gene_id "XLOC_031973"; transcript_id "5_00087731"; exon_number "7"; gene_name "uc010qkm.1"; oId "upf3.2721.4"; nearest_ref "uc010qkm.1"; class_code "j"; tss_id "TSS28923";
chr10	Cufflinks	exon	75457291	75457478	.	-	.	gene_id "XLOC_031973"; transcript_id "5_00087731"; exon_number "8"; gene_name "uc010qkm.1"; oId "upf3.2721.4"; nearest_ref "uc010qkm.1"; class_code "j"; tss_id "TSS28923";
chr10	Cufflinks	exon	75458966	75459035	.	-	.	gene_id "XLOC_031973"; transcript_id "5_00087731"; exon_number "9"; gene_name "uc010qkm.1"; oId "upf3.2721.4"; nearest_ref "uc010qkm.1"; class_code "j"; tss_id "TSS28923";
chr10	Cufflinks	exon	75472962	75473090	.	-	.	gene_id "XLOC_031973"; transcript_id "5_00087731"; exon_number "10"; gene_name "uc010qkm.1"; oId "upf3.2721.4"; nearest_ref "uc010qkm.1"; class_code "j"; tss_id "TSS28923";
chr10	Cufflinks	exon	75477773	75477923	.	-	.	gene_id "XLOC_031973"; transcript_id "5_00087731"; exon_number "11"; gene_name "uc010qkm.1"; oId "upf3.2721.4"; nearest_ref "uc010qkm.1"; class_code "j"; tss_id "TSS28923";
chr10	Cufflinks	exon	75478918	75479057	.	-	.	gene_id "XLOC_031973"; transcript_id "5_00087731"; exon_number "12"; gene_name "uc010qkm.1"; oId "upf3.2721.4"; nearest_ref "uc010qkm.1"; class_code "j"; tss_id "TSS28923";
chr10	Cufflinks	exon	75480296	75480417	.	-	.	gene_id "XLOC_031973"; transcript_id "5_00087731"; exon_number "13"; gene_name "uc010qkm.1"; oId "upf3.2721.4"; nearest_ref "uc010qkm.1"; class_code "j"; tss_id "TSS28923";
chr10	Cufflinks	exon	75481120	75481262	.	-	.	gene_id "XLOC_031973"; transcript_id "5_00087731"; exon_number "14"; gene_name "uc010qkm.1"; oId "upf3.2721.4"; nearest_ref "uc010qkm.1"; class_code "j"; tss_id "TSS28923";
chr10	Cufflinks	exon	75482147	75482335	.	-	.	gene_id "XLOC_031973"; transcript_id "5_00087731"; exon_number "15"; gene_name "uc010qkm.1"; oId "upf3.2721.4"; nearest_ref "uc010qkm.1"; class_code "j"; tss_id "TSS28923";
chr10	Cufflinks	exon	75485719	75485798	.	-	.	gene_id "XLOC_031973"; transcript_id "5_00087731"; exon_number "16"; gene_name "uc010qkm.1"; oId "upf3.2721.4"; nearest_ref "uc010qkm.1"; class_code "j"; tss_id "TSS28923";
chr10	Cufflinks	exon	75487051	75487240	.	-	.	gene_id "XLOC_031973"; transcript_id "5_00087731"; exon_number "17"; gene_name "uc010qkm.1"; oId "upf3.2721.4"; nearest_ref "uc010qkm.1"; class_code "j"; tss_id "TSS28923";
chr10	Cufflinks	exon	75488137	75488345	.	-	.	gene_id "XLOC_031973"; transcript_id "5_00087731"; exon_number "18"; gene_name "uc010qkm.1"; oId "upf3.2721.4"; nearest_ref "uc010qkm.1"; class_code "j"; tss_id "TSS28923";
chr10	Cufflinks	exon	75490076	75490178	.	-	.	gene_id "XLOC_031973"; transcript_id "5_00087731"; exon_number "19"; gene_name "uc010qkm.1"; oId "upf3.2721.4"; nearest_ref "uc010qkm.1"; class_code "j"; tss_id "TSS28923";
chr10	hg19_knownGene	exon	75434034	75435832	.	-	.	gene_id "XLOC_031973"; transcript_id "5_00085421"; exon_number "1"; gene_name "uc001juu.3"; oId "uc001juu.3"; nearest_ref "uc001juu.3"; class_code "="; tss_id "TSS28923"; p_id "P28691";
chr10	hg19_knownGene	exon	75436477	75436528	.	-	.	gene_id "XLOC_031973"; transcript_id "5_00085421"; exon_number "2"; gene_name "uc001juu.3"; oId "uc001juu.3"; nearest_ref "uc001juu.3"; class_code "="; tss_id "TSS28923"; p_id "P28691";
chr10	hg19_knownGene	exon	75439829	75439864	.	-	.	gene_id "XLOC_031973"; transcript_id "5_00085421"; exon_number "3"; gene_name "uc001juu.3"; oId "uc001juu.3"; nearest_ref "uc001juu.3"; class_code "="; tss_id "TSS28923"; p_id "P28691";
chr10	hg19_knownGene	exon	75442452	75442552	.	-	.	gene_id "XLOC_031973"; transcript_id "5_00085421"; exon_number "4"; gene_name "uc001juu.3"; oId "uc001juu.3"; nearest_ref "uc001juu.3"; class_code "="; tss_id "TSS28923"; p_id "P28691";
chr10	hg19_knownGene	exon	75451801	75451835	.	-	.	gene_id "XLOC_031973"; transcript_id "5_00085421"; exon_number "5"; gene_name "uc001juu.3"; oId "uc001juu.3"; nearest_ref "uc001juu.3"; class_code "="; tss_id "TSS28923"; p_id "P28691";
chr10	hg19_knownGene	exon	75454494	75454562	.	-	.	gene_id "XLOC_031973"; transcript_id "5_00085421"; exon_number "6"; gene_name "uc001juu.3"; oId "uc001juu.3"; nearest_ref "uc001juu.3"; class_code "="; tss_id "TSS28923"; p_id "P28691";
chr10	hg19_knownGene	exon	75456853	75456921	.	-	.	gene_id "XLOC_031973"; transcript_id "5_00085421"; exon_number "7"; gene_name "uc001juu.3"; oId "uc001juu.3"; nearest_ref "uc001juu.3"; class_code "="; tss_id "TSS28923"; p_id "P28691";
chr10	hg19_knownGene	exon	75457291	75457478	.	-	.	gene_id "XLOC_031973"; transcript_id "5_00085421"; exon_number "8"; gene_name "uc001juu.3"; oId "uc001juu.3"; nearest_ref "uc001juu.3"; class_code "="; tss_id "TSS28923"; p_id "P28691";
chr10	hg19_knownGene	exon	75464744	75464836	.	-	.	gene_id "XLOC_031973"; transcript_id "5_00085421"; exon_number "9"; gene_name "uc001juu.3"; oId "uc001juu.3"; nearest_ref "uc001juu.3"; class_code "="; tss_id "TSS28923"; p_id "P28691";
chr10	hg19_knownGene	exon	75472962	75473090	.	-	.	gene_id "XLOC_031973"; transcript_id "5_00085421"; exon_number "10"; gene_name "uc001juu.3"; oId "uc001juu.3"; nearest_ref "uc001juu.3"; class_code "="; tss_id "TSS28923"; p_id "P28691";
chr10	hg19_knownGene	exon	75477773	75477923	.	-	.	gene_id "XLOC_031973"; transcript_id "5_00085421"; exon_number "11"; gene_name "uc001juu.3"; oId "uc001juu.3"; nearest_ref "uc001juu.3"; class_code "="; tss_id "TSS28923"; p_id "P28691";
chr10	hg19_knownGene	exon	75478918	75479057	.	-	.	gene_id "XLOC_031973"; transcript_id "5_00085421"; exon_number "12"; gene_name "uc001juu.3"; oId "uc001juu.3"; nearest_ref "uc001juu.3"; class_code "="; tss_id "TSS28923"; p_id "P28691";
chr10	hg19_knownGene	exon	75480296	75480417	.	-	.	gene_id "XLOC_031973"; transcript_id "5_00085421"; exon_number "13"; gene_name "uc001juu.3"; oId "uc001juu.3"; nearest_ref "uc001juu.3"; class_code "="; tss_id "TSS28923"; p_id "P28691";
chr10	hg19_knownGene	exon	75481120	75481262	.	-	.	gene_id "XLOC_031973"; transcript_id "5_00085421"; exon_number "14"; gene_name "uc001juu.3"; oId "uc001juu.3"; nearest_ref "uc001juu.3"; class_code "="; tss_id "TSS28923"; p_id "P28691";
chr10	hg19_knownGene	exon	75482147	75482335	.	-	.	gene_id "XLOC_031973"; transcript_id "5_00085421"; exon_number "15"; gene_name "uc001juu.3"; oId "uc001juu.3"; nearest_ref "uc001juu.3"; class_code "="; tss_id "TSS28923"; p_id "P28691";
chr10	hg19_knownGene	exon	75485719	75485798	.	-	.	gene_id "XLOC_031973"; transcript_id "5_00085421"; exon_number "16"; gene_name "uc001juu.3"; oId "uc001juu.3"; nearest_ref "uc001juu.3"; class_code "="; tss_id "TSS28923"; p_id "P28691";
chr10	hg19_knownGene	exon	75487051	75487240	.	-	.	gene_id "XLOC_031973"; transcript_id "5_00085421"; exon_number "17"; gene_name "uc001juu.3"; oId "uc001juu.3"; nearest_ref "uc001juu.3"; class_code "="; tss_id "TSS28923"; p_id "P28691";
chr10	hg19_knownGene	exon	75488137	75488345	.	-	.	gene_id "XLOC_031973"; transcript_id "5_00085421"; exon_number "18"; gene_name "uc001juu.3"; oId "uc001juu.3"; nearest_ref "uc001juu.3"; class_code "="; tss_id "TSS28923"; p_id "P28691";
chr10	hg19_knownGene	exon	75490197	75490272	.	-	.	gene_id "XLOC_031973"; transcript_id "5_00085421"; exon_number "19"; gene_name "uc001juu.3"; oId "uc001juu.3"; nearest_ref "uc001juu.3"; class_code "="; tss_id "TSS28923"; p_id "P28691";
chr10	Cufflinks	exon	75434034	75435832	.	-	.	gene_id "XLOC_031973"; transcript_id "5_00087733"; exon_number "1"; gene_name "uc010qkm.1"; oId "upf3.2721.3"; nearest_ref "uc010qkm.1"; class_code "j"; tss_id "TSS28923";
chr10	Cufflinks	exon	75436477	75436528	.	-	.	gene_id "XLOC_031973"; transcript_id "5_00087733"; exon_number "2"; gene_name "uc010qkm.1"; oId "upf3.2721.3"; nearest_ref "uc010qkm.1"; class_code "j"; tss_id "TSS28923";
chr10	Cufflinks	exon	75439829	75439864	.	-	.	gene_id "XLOC_031973"; transcript_id "5_00087733"; exon_number "3"; gene_name "uc010qkm.1"; oId "upf3.2721.3"; nearest_ref "uc010qkm.1"; class_code "j"; tss_id "TSS28923";
chr10	Cufflinks	exon	75442452	75442552	.	-	.	gene_id "XLOC_031973"; transcript_id "5_00087733"; exon_number "4"; gene_name "uc010qkm.1"; oId "upf3.2721.3"; nearest_ref "uc010qkm.1"; class_code "j"; tss_id "TSS28923";
chr10	Cufflinks	exon	75451801	75451835	.	-	.	gene_id "XLOC_031973"; transcript_id "5_00087733"; exon_number "5"; gene_name "uc010qkm.1"; oId "upf3.2721.3"; nearest_ref "uc010qkm.1"; class_code "j"; tss_id "TSS28923";
chr10	Cufflinks	exon	75456853	75456921	.	-	.	gene_id "XLOC_031973"; transcript_id "5_00087733"; exon_number "6"; gene_name "uc010qkm.1"; oId "upf3.2721.3"; nearest_ref "uc010qkm.1"; class_code "j"; tss_id "TSS28923";
chr10	Cufflinks	exon	75457291	75457478	.	-	.	gene_id "XLOC_031973"; transcript_id "5_00087733"; exon_number "7"; gene_name "uc010qkm.1"; oId "upf3.2721.3"; nearest_ref "uc010qkm.1"; class_code "j"; tss_id "TSS28923";
chr10	Cufflinks	exon	75458966	75459035	.	-	.	gene_id "XLOC_031973"; transcript_id "5_00087733"; exon_number "8"; gene_name "uc010qkm.1"; oId "upf3.2721.3"; nearest_ref "uc010qkm.1"; class_code "j"; tss_id "TSS28923";
chr10	Cufflinks	exon	75464744	75464836	.	-	.	gene_id "XLOC_031973"; transcript_id "5_00087733"; exon_number "9"; gene_name "uc010qkm.1"; oId "upf3.2721.3"; nearest_ref "uc010qkm.1"; class_code "j"; tss_id "TSS28923";
chr10	Cufflinks	exon	75472962	75473090	.	-	.	gene_id "XLOC_031973"; transcript_id "5_00087733"; exon_number "10"; gene_name "uc010qkm.1"; oId "upf3.2721.3"; nearest_ref "uc010qkm.1"; class_code "j"; tss_id "TSS28923";
chr10	Cufflinks	exon	75477773	75477923	.	-	.	gene_id "XLOC_031973"; transcript_id "5_00087733"; exon_number "11"; gene_name "uc010qkm.1"; oId "upf3.2721.3"; nearest_ref "uc010qkm.1"; class_code "j"; tss_id "TSS28923";
chr10	Cufflinks	exon	75478918	75479057	.	-	.	gene_id "XLOC_031973"; transcript_id "5_00087733"; exon_number "12"; gene_name "uc010qkm.1"; oId "upf3.2721.3"; nearest_ref "uc010qkm.1"; class_code "j"; tss_id "TSS28923";
chr10	Cufflinks	exon	75480296	75480417	.	-	.	gene_id "XLOC_031973"; transcript_id "5_00087733"; exon_number "13"; gene_name "uc010qkm.1"; oId "upf3.2721.3"; nearest_ref "uc010qkm.1"; class_code "j"; tss_id "TSS28923";
chr10	Cufflinks	exon	75481120	75481262	.	-	.	gene_id "XLOC_031973"; transcript_id "5_00087733"; exon_number "14"; gene_name "uc010qkm.1"; oId "upf3.2721.3"; nearest_ref "uc010qkm.1"; class_code "j"; tss_id "TSS28923";
chr10	Cufflinks	exon	75482147	75482335	.	-	.	gene_id "XLOC_031973"; transcript_id "5_00087733"; exon_number "15"; gene_name "uc010qkm.1"; oId "upf3.2721.3"; nearest_ref "uc010qkm.1"; class_code "j"; tss_id "TSS28923";
chr10	Cufflinks	exon	75485719	75485798	.	-	.	gene_id "XLOC_031973"; transcript_id "5_00087733"; exon_number "16"; gene_name "uc010qkm.1"; oId "upf3.2721.3"; nearest_ref "uc010qkm.1"; class_code "j"; tss_id "TSS28923";
chr10	Cufflinks	exon	75487051	75487240	.	-	.	gene_id "XLOC_031973"; transcript_id "5_00087733"; exon_number "17"; gene_name "uc010qkm.1"; oId "upf3.2721.3"; nearest_ref "uc010qkm.1"; class_code "j"; tss_id "TSS28923";
chr10	Cufflinks	exon	75488137	75488345	.	-	.	gene_id "XLOC_031973"; transcript_id "5_00087733"; exon_number "18"; gene_name "uc010qkm.1"; oId "upf3.2721.3"; nearest_ref "uc010qkm.1"; class_code "j"; tss_id "TSS28923";
chr10	Cufflinks	exon	75490217	75490272	.	-	.	gene_id "XLOC_031973"; transcript_id "5_00087733"; exon_number "19"; gene_name "uc010qkm.1"; oId "upf3.2721.3"; nearest_ref "uc010qkm.1"; class_code "j"; tss_id "TSS28923";
chr10	hg19_knownGene	exon	75458909	75459346	.	-	.	gene_id "XLOC_031973"; transcript_id "5_00085424"; exon_number "1"; gene_name "uc010qkm.1"; oId "uc010qkm.1"; nearest_ref "uc010qkm.1"; class_code "="; tss_id "TSS28923";
chr10	hg19_knownGene	exon	75464744	75464836	.	-	.	gene_id "XLOC_031973"; transcript_id "5_00085424"; exon_number "2"; gene_name "uc010qkm.1"; oId "uc010qkm.1"; nearest_ref "uc010qkm.1"; class_code "="; tss_id "TSS28923";
chr10	hg19_knownGene	exon	75472962	75473090	.	-	.	gene_id "XLOC_031973"; transcript_id "5_00085424"; exon_number "3"; gene_name "uc010qkm.1"; oId "uc010qkm.1"; nearest_ref "uc010qkm.1"; class_code "="; tss_id "TSS28923";
chr10	hg19_knownGene	exon	75477773	75477923	.	-	.	gene_id "XLOC_031973"; transcript_id "5_00085424"; exon_number "4"; gene_name "uc010qkm.1"; oId "uc010qkm.1"; nearest_ref "uc010qkm.1"; class_code "="; tss_id "TSS28923";
chr10	hg19_knownGene	exon	75478918	75479057	.	-	.	gene_id "XLOC_031973"; transcript_id "5_00085424"; exon_number "5"; gene_name "uc010qkm.1"; oId "uc010qkm.1"; nearest_ref "uc010qkm.1"; class_code "="; tss_id "TSS28923";
chr10	hg19_knownGene	exon	75480296	75480417	.	-	.	gene_id "XLOC_031973"; transcript_id "5_00085424"; exon_number "6"; gene_name "uc010qkm.1"; oId "uc010qkm.1"; nearest_ref "uc010qkm.1"; class_code "="; tss_id "TSS28923";
chr10	hg19_knownGene	exon	75481120	75481262	.	-	.	gene_id "XLOC_031973"; transcript_id "5_00085424"; exon_number "7"; gene_name "uc010qkm.1"; oId "uc010qkm.1"; nearest_ref "uc010qkm.1"; class_code "="; tss_id "TSS28923";
chr10	hg19_knownGene	exon	75482147	75482335	.	-	.	gene_id "XLOC_031973"; transcript_id "5_00085424"; exon_number "8"; gene_name "uc010qkm.1"; oId "uc010qkm.1"; nearest_ref "uc010qkm.1"; class_code "="; tss_id "TSS28923";
chr10	hg19_knownGene	exon	75485719	75485798	.	-	.	gene_id "XLOC_031973"; transcript_id "5_00085424"; exon_number "9"; gene_name "uc010qkm.1"; oId "uc010qkm.1"; nearest_ref "uc010qkm.1"; class_code "="; tss_id "TSS28923";
chr10	hg19_knownGene	exon	75487051	75487240	.	-	.	gene_id "XLOC_031973"; transcript_id "5_00085424"; exon_number "10"; gene_name "uc010qkm.1"; oId "uc010qkm.1"; nearest_ref "uc010qkm.1"; class_code "="; tss_id "TSS28923";
chr10	hg19_knownGene	exon	75488137	75488345	.	-	.	gene_id "XLOC_031973"; transcript_id "5_00085424"; exon_number "11"; gene_name "uc010qkm.1"; oId "uc010qkm.1"; nearest_ref "uc010qkm.1"; class_code "="; tss_id "TSS28923";
chr10	hg19_knownGene	exon	75490197	75490272	.	-	.	gene_id "XLOC_031973"; transcript_id "5_00085424"; exon_number "12"; gene_name "uc010qkm.1"; oId "uc010qkm.1"; nearest_ref "uc010qkm.1"; class_code "="; tss_id "TSS28923";
chr10	Cufflinks	exon	75458909	75459346	.	-	.	gene_id "XLOC_031973"; transcript_id "5_00085423"; exon_number "1"; gene_name "uc001juv.3"; oId "uc001juv.3_ext"; nearest_ref "uc001juv.3"; class_code "="; tss_id "TSS28923";
chr10	Cufflinks	exon	75464744	75464836	.	-	.	gene_id "XLOC_031973"; transcript_id "5_00085423"; exon_number "2"; gene_name "uc001juv.3"; oId "uc001juv.3_ext"; nearest_ref "uc001juv.3"; class_code "="; tss_id "TSS28923";
chr10	Cufflinks	exon	75472962	75473090	.	-	.	gene_id "XLOC_031973"; transcript_id "5_00085423"; exon_number "3"; gene_name "uc001juv.3"; oId "uc001juv.3_ext"; nearest_ref "uc001juv.3"; class_code "="; tss_id "TSS28923";
chr10	Cufflinks	exon	75477773	75477923	.	-	.	gene_id "XLOC_031973"; transcript_id "5_00085423"; exon_number "4"; gene_name "uc001juv.3"; oId "uc001juv.3_ext"; nearest_ref "uc001juv.3"; class_code "="; tss_id "TSS28923";
chr10	Cufflinks	exon	75478918	75479057	.	-	.	gene_id "XLOC_031973"; transcript_id "5_00085423"; exon_number "5"; gene_name "uc001juv.3"; oId "uc001juv.3_ext"; nearest_ref "uc001juv.3"; class_code "="; tss_id "TSS28923";
chr10	Cufflinks	exon	75480296	75480417	.	-	.	gene_id "XLOC_031973"; transcript_id "5_00085423"; exon_number "6"; gene_name "uc001juv.3"; oId "uc001juv.3_ext"; nearest_ref "uc001juv.3"; class_code "="; tss_id "TSS28923";
chr10	Cufflinks	exon	75481120	75481262	.	-	.	gene_id "XLOC_031973"; transcript_id "5_00085423"; exon_number "7"; gene_name "uc001juv.3"; oId "uc001juv.3_ext"; nearest_ref "uc001juv.3"; class_code "="; tss_id "TSS28923";
chr10	Cufflinks	exon	75482147	75482335	.	-	.	gene_id "XLOC_031973"; transcript_id "5_00085423"; exon_number "8"; gene_name "uc001juv.3"; oId "uc001juv.3_ext"; nearest_ref "uc001juv.3"; class_code "="; tss_id "TSS28923";
chr10	Cufflinks	exon	75485719	75485798	.	-	.	gene_id "XLOC_031973"; transcript_id "5_00085423"; exon_number "9"; gene_name "uc001juv.3"; oId "uc001juv.3_ext"; nearest_ref "uc001juv.3"; class_code "="; tss_id "TSS28923";
chr10	Cufflinks	exon	75487051	75487240	.	-	.	gene_id "XLOC_031973"; transcript_id "5_00085423"; exon_number "10"; gene_name "uc001juv.3"; oId "uc001juv.3_ext"; nearest_ref "uc001juv.3"; class_code "="; tss_id "TSS28923";
chr10	Cufflinks	exon	75488137	75488345	.	-	.	gene_id "XLOC_031973"; transcript_id "5_00085423"; exon_number "11"; gene_name "uc001juv.3"; oId "uc001juv.3_ext"; nearest_ref "uc001juv.3"; class_code "="; tss_id "TSS28923";
chr10	Cufflinks	exon	75490217	75490272	.	-	.	gene_id "XLOC_031973"; transcript_id "5_00085423"; exon_number "12"; gene_name "uc001juv.3"; oId "uc001juv.3_ext"; nearest_ref "uc001juv.3"; class_code "="; tss_id "TSS28923";
chr10	Cufflinks	exon	75479879	75479952	.	-	.	gene_id "XLOC_031973"; transcript_id "5_00087069"; exon_number "1"; gene_name "uc010qkm.1"; oId "SC4.4041.6"; nearest_ref "uc010qkm.1"; class_code "j"; tss_id "TSS28926";
chr10	Cufflinks	exon	75480296	75480417	.	-	.	gene_id "XLOC_031973"; transcript_id "5_00087069"; exon_number "2"; gene_name "uc010qkm.1"; oId "SC4.4041.6"; nearest_ref "uc010qkm.1"; class_code "j"; tss_id "TSS28926";
chr10	Cufflinks	exon	75481120	75481262	.	-	.	gene_id "XLOC_031973"; transcript_id "5_00087069"; exon_number "3"; gene_name "uc010qkm.1"; oId "SC4.4041.6"; nearest_ref "uc010qkm.1"; class_code "j"; tss_id "TSS28926";
chr10	Cufflinks	exon	75482147	75482335	.	-	.	gene_id "XLOC_031973"; transcript_id "5_00087069"; exon_number "4"; gene_name "uc010qkm.1"; oId "SC4.4041.6"; nearest_ref "uc010qkm.1"; class_code "j"; tss_id "TSS28926";
chr10	Cufflinks	exon	75485719	75485798	.	-	.	gene_id "XLOC_031973"; transcript_id "5_00087069"; exon_number "5"; gene_name "uc010qkm.1"; oId "SC4.4041.6"; nearest_ref "uc010qkm.1"; class_code "j"; tss_id "TSS28926";
chr10	Cufflinks	exon	75487051	75487240	.	-	.	gene_id "XLOC_031973"; transcript_id "5_00087069"; exon_number "6"; gene_name "uc010qkm.1"; oId "SC4.4041.6"; nearest_ref "uc010qkm.1"; class_code "j"; tss_id "TSS28926";
chr10	Cufflinks	exon	75488137	75488345	.	-	.	gene_id "XLOC_031973"; transcript_id "5_00087069"; exon_number "7"; gene_name "uc010qkm.1"; oId "SC4.4041.6"; nearest_ref "uc010qkm.1"; class_code "j"; tss_id "TSS28926";
chr10	Cufflinks	exon	75489764	75489872	.	-	.	gene_id "XLOC_031973"; transcript_id "5_00087069"; exon_number "8"; gene_name "uc010qkm.1"; oId "SC4.4041.6"; nearest_ref "uc010qkm.1"; class_code "j"; tss_id "TSS28926";
chr10	Cufflinks	exon	75484423	75484596	.	-	.	gene_id "XLOC_031973"; transcript_id "5_00087070"; exon_number "1"; gene_name "uc010qkm.1"; oId "SC4.4041.7"; nearest_ref "uc010qkm.1"; class_code "j"; tss_id "TSS28923";
chr10	Cufflinks	exon	75485719	75485798	.	-	.	gene_id "XLOC_031973"; transcript_id "5_00087070"; exon_number "2"; gene_name "uc010qkm.1"; oId "SC4.4041.7"; nearest_ref "uc010qkm.1"; class_code "j"; tss_id "TSS28923";
chr10	Cufflinks	exon	75487051	75487240	.	-	.	gene_id "XLOC_031973"; transcript_id "5_00087070"; exon_number "3"; gene_name "uc010qkm.1"; oId "SC4.4041.7"; nearest_ref "uc010qkm.1"; class_code "j"; tss_id "TSS28923";
chr10	Cufflinks	exon	75488137	75488345	.	-	.	gene_id "XLOC_031973"; transcript_id "5_00087070"; exon_number "4"; gene_name "uc010qkm.1"; oId "SC4.4041.7"; nearest_ref "uc010qkm.1"; class_code "j"; tss_id "TSS28923";
chr10	Cufflinks	exon	75490076	75490272	.	-	.	gene_id "XLOC_031973"; transcript_id "5_00087070"; exon_number "5"; gene_name "uc010qkm.1"; oId "SC4.4041.7"; nearest_ref "uc010qkm.1"; class_code "j"; tss_id "TSS28923";
chr10	Cufflinks	exon	75473197	75473913	.	-	.	gene_id "XLOC_031974"; transcript_id "5_00087068"; exon_number "1"; gene_name "uc010qkm.1"; oId "SC4.4042.1"; nearest_ref "uc010qkm.1"; class_code "i";
chr10	Cufflinks	exon	75476448	75477770	.	-	.	gene_id "XLOC_031975"; transcript_id "5_00085425"; exon_number "1"; gene_name "uc010qkm.1"; oId "SC3.2648.1"; nearest_ref "uc010qkm.1"; class_code "i";
chr10	Cufflinks	exon	75502576	75504063	.	-	.	gene_id "XLOC_031976"; transcript_id "5_00085426"; exon_number "1"; oId "upf3.2761.1"; class_code ".";
chr10	Cufflinks	exon	75540393	75541635	.	-	.	gene_id "XLOC_031977"; transcript_id "5_00085427"; exon_number "1"; oId "SC4.4048.1"; class_code ".";
chr10	hg19_knownGene	exon	75561669	75562334	.	-	.	gene_id "XLOC_031978"; transcript_id "5_00085428"; exon_number "1"; gene_name "uc010qks.1"; oId "uc010qks.1"; nearest_ref "uc010qks.1"; class_code "="; tss_id "TSS28927"; p_id "P28695";
chr10	hg19_knownGene	exon	75562432	75562534	.	-	.	gene_id "XLOC_031978"; transcript_id "5_00085428"; exon_number "2"; gene_name "uc010qks.1"; oId "uc010qks.1"; nearest_ref "uc010qks.1"; class_code "="; tss_id "TSS28927"; p_id "P28695";
chr10	hg19_knownGene	exon	75562730	75562839	.	-	.	gene_id "XLOC_031978"; transcript_id "5_00085428"; exon_number "3"; gene_name "uc010qks.1"; oId "uc010qks.1"; nearest_ref "uc010qks.1"; class_code "="; tss_id "TSS28927"; p_id "P28695";
chr10	hg19_knownGene	exon	75562947	75563117	.	-	.	gene_id "XLOC_031978"; transcript_id "5_00085428"; exon_number "4"; gene_name "uc010qks.1"; oId "uc010qks.1"; nearest_ref "uc010qks.1"; class_code "="; tss_id "TSS28927"; p_id "P28695";
chr10	hg19_knownGene	exon	75563332	75563506	.	-	.	gene_id "XLOC_031978"; transcript_id "5_00085428"; exon_number "5"; gene_name "uc010qks.1"; oId "uc010qks.1"; nearest_ref "uc010qks.1"; class_code "="; tss_id "TSS28927"; p_id "P28695";
chr10	hg19_knownGene	exon	75563651	75563774	.	-	.	gene_id "XLOC_031978"; transcript_id "5_00085428"; exon_number "6"; gene_name "uc010qks.1"; oId "uc010qks.1"; nearest_ref "uc010qks.1"; class_code "="; tss_id "TSS28927"; p_id "P28695";
chr10	hg19_knownGene	exon	75564531	75564627	.	-	.	gene_id "XLOC_031978"; transcript_id "5_00085428"; exon_number "7"; gene_name "uc010qks.1"; oId "uc010qks.1"; nearest_ref "uc010qks.1"; class_code "="; tss_id "TSS28927"; p_id "P28695";
chr10	hg19_knownGene	exon	75565345	75565527	.	-	.	gene_id "XLOC_031978"; transcript_id "5_00085428"; exon_number "8"; gene_name "uc010qks.1"; oId "uc010qks.1"; nearest_ref "uc010qks.1"; class_code "="; tss_id "TSS28927"; p_id "P28695";
chr10	hg19_knownGene	exon	75565658	75565786	.	-	.	gene_id "XLOC_031978"; transcript_id "5_00085428"; exon_number "9"; gene_name "uc010qks.1"; oId "uc010qks.1"; nearest_ref "uc010qks.1"; class_code "="; tss_id "TSS28927"; p_id "P28695";
chr10	hg19_knownGene	exon	75566047	75566232	.	-	.	gene_id "XLOC_031978"; transcript_id "5_00085428"; exon_number "10"; gene_name "uc010qks.1"; oId "uc010qks.1"; nearest_ref "uc010qks.1"; class_code "="; tss_id "TSS28927"; p_id "P28695";
chr10	hg19_knownGene	exon	75566415	75566669	.	-	.	gene_id "XLOC_031978"; transcript_id "5_00085428"; exon_number "11"; gene_name "uc010qks.1"; oId "uc010qks.1"; nearest_ref "uc010qks.1"; class_code "="; tss_id "TSS28927"; p_id "P28695";
chr10	hg19_knownGene	exon	75561669	75562334	.	-	.	gene_id "XLOC_031978"; transcript_id "5_00085430"; exon_number "1"; gene_name "uc010qkt.1"; oId "uc010qkt.1"; nearest_ref "uc010qkt.1"; class_code "="; tss_id "TSS28928"; p_id "P28693";
chr10	hg19_knownGene	exon	75562432	75562534	.	-	.	gene_id "XLOC_031978"; transcript_id "5_00085430"; exon_number "2"; gene_name "uc010qkt.1"; oId "uc010qkt.1"; nearest_ref "uc010qkt.1"; class_code "="; tss_id "TSS28928"; p_id "P28693";
chr10	hg19_knownGene	exon	75562730	75562839	.	-	.	gene_id "XLOC_031978"; transcript_id "5_00085430"; exon_number "3"; gene_name "uc010qkt.1"; oId "uc010qkt.1"; nearest_ref "uc010qkt.1"; class_code "="; tss_id "TSS28928"; p_id "P28693";
chr10	hg19_knownGene	exon	75562947	75563117	.	-	.	gene_id "XLOC_031978"; transcript_id "5_00085430"; exon_number "4"; gene_name "uc010qkt.1"; oId "uc010qkt.1"; nearest_ref "uc010qkt.1"; class_code "="; tss_id "TSS28928"; p_id "P28693";
chr10	hg19_knownGene	exon	75563332	75563506	.	-	.	gene_id "XLOC_031978"; transcript_id "5_00085430"; exon_number "5"; gene_name "uc010qkt.1"; oId "uc010qkt.1"; nearest_ref "uc010qkt.1"; class_code "="; tss_id "TSS28928"; p_id "P28693";
chr10	hg19_knownGene	exon	75563651	75563774	.	-	.	gene_id "XLOC_031978"; transcript_id "5_00085430"; exon_number "6"; gene_name "uc010qkt.1"; oId "uc010qkt.1"; nearest_ref "uc010qkt.1"; class_code "="; tss_id "TSS28928"; p_id "P28693";
chr10	hg19_knownGene	exon	75564531	75564627	.	-	.	gene_id "XLOC_031978"; transcript_id "5_00085430"; exon_number "7"; gene_name "uc010qkt.1"; oId "uc010qkt.1"; nearest_ref "uc010qkt.1"; class_code "="; tss_id "TSS28928"; p_id "P28693";
chr10	hg19_knownGene	exon	75565345	75565527	.	-	.	gene_id "XLOC_031978"; transcript_id "5_00085430"; exon_number "8"; gene_name "uc010qkt.1"; oId "uc010qkt.1"; nearest_ref "uc010qkt.1"; class_code "="; tss_id "TSS28928"; p_id "P28693";
chr10	hg19_knownGene	exon	75565658	75565786	.	-	.	gene_id "XLOC_031978"; transcript_id "5_00085430"; exon_number "9"; gene_name "uc010qkt.1"; oId "uc010qkt.1"; nearest_ref "uc010qkt.1"; class_code "="; tss_id "TSS28928"; p_id "P28693";
chr10	hg19_knownGene	exon	75566047	75566232	.	-	.	gene_id "XLOC_031978"; transcript_id "5_00085430"; exon_number "10"; gene_name "uc010qkt.1"; oId "uc010qkt.1"; nearest_ref "uc010qkt.1"; class_code "="; tss_id "TSS28928"; p_id "P28693";
chr10	hg19_knownGene	exon	75566415	75566569	.	-	.	gene_id "XLOC_031978"; transcript_id "5_00085430"; exon_number "11"; gene_name "uc010qkt.1"; oId "uc010qkt.1"; nearest_ref "uc010qkt.1"; class_code "="; tss_id "TSS28928"; p_id "P28693";
chr10	hg19_knownGene	exon	75566866	75566953	.	-	.	gene_id "XLOC_031978"; transcript_id "5_00085430"; exon_number "12"; gene_name "uc010qkt.1"; oId "uc010qkt.1"; nearest_ref "uc010qkt.1"; class_code "="; tss_id "TSS28928"; p_id "P28693";
chr10	hg19_knownGene	exon	75567142	75567909	.	-	.	gene_id "XLOC_031978"; transcript_id "5_00085430"; exon_number "13"; gene_name "uc010qkt.1"; oId "uc010qkt.1"; nearest_ref "uc010qkt.1"; class_code "="; tss_id "TSS28928"; p_id "P28693";
chr10	hg19_knownGene	exon	75568112	75568487	.	-	.	gene_id "XLOC_031978"; transcript_id "5_00085430"; exon_number "14"; gene_name "uc010qkt.1"; oId "uc010qkt.1"; nearest_ref "uc010qkt.1"; class_code "="; tss_id "TSS28928"; p_id "P28693";
chr10	hg19_knownGene	exon	75570557	75570661	.	-	.	gene_id "XLOC_031978"; transcript_id "5_00085430"; exon_number "15"; gene_name "uc010qkt.1"; oId "uc010qkt.1"; nearest_ref "uc010qkt.1"; class_code "="; tss_id "TSS28928"; p_id "P28693";
chr10	hg19_knownGene	exon	75571232	75571589	.	-	.	gene_id "XLOC_031978"; transcript_id "5_00085430"; exon_number "16"; gene_name "uc010qkt.1"; oId "uc010qkt.1"; nearest_ref "uc010qkt.1"; class_code "="; tss_id "TSS28928"; p_id "P28693";
chr10	hg19_knownGene	exon	75561669	75562334	.	-	.	gene_id "XLOC_031978"; transcript_id "5_00085429"; exon_number "1"; gene_name "uc001jvk.2"; oId "uc001jvk.2"; nearest_ref "uc001jvk.2"; class_code "="; tss_id "TSS28928"; p_id "P28697";
chr10	hg19_knownGene	exon	75562432	75562534	.	-	.	gene_id "XLOC_031978"; transcript_id "5_00085429"; exon_number "2"; gene_name "uc001jvk.2"; oId "uc001jvk.2"; nearest_ref "uc001jvk.2"; class_code "="; tss_id "TSS28928"; p_id "P28697";
chr10	hg19_knownGene	exon	75562730	75562839	.	-	.	gene_id "XLOC_031978"; transcript_id "5_00085429"; exon_number "3"; gene_name "uc001jvk.2"; oId "uc001jvk.2"; nearest_ref "uc001jvk.2"; class_code "="; tss_id "TSS28928"; p_id "P28697";
chr10	hg19_knownGene	exon	75562947	75563117	.	-	.	gene_id "XLOC_031978"; transcript_id "5_00085429"; exon_number "4"; gene_name "uc001jvk.2"; oId "uc001jvk.2"; nearest_ref "uc001jvk.2"; class_code "="; tss_id "TSS28928"; p_id "P28697";
chr10	hg19_knownGene	exon	75563332	75563506	.	-	.	gene_id "XLOC_031978"; transcript_id "5_00085429"; exon_number "5"; gene_name "uc001jvk.2"; oId "uc001jvk.2"; nearest_ref "uc001jvk.2"; class_code "="; tss_id "TSS28928"; p_id "P28697";
chr10	hg19_knownGene	exon	75563651	75563774	.	-	.	gene_id "XLOC_031978"; transcript_id "5_00085429"; exon_number "6"; gene_name "uc001jvk.2"; oId "uc001jvk.2"; nearest_ref "uc001jvk.2"; class_code "="; tss_id "TSS28928"; p_id "P28697";
chr10	hg19_knownGene	exon	75564531	75564627	.	-	.	gene_id "XLOC_031978"; transcript_id "5_00085429"; exon_number "7"; gene_name "uc001jvk.2"; oId "uc001jvk.2"; nearest_ref "uc001jvk.2"; class_code "="; tss_id "TSS28928"; p_id "P28697";
chr10	hg19_knownGene	exon	75565345	75565527	.	-	.	gene_id "XLOC_031978"; transcript_id "5_00085429"; exon_number "8"; gene_name "uc001jvk.2"; oId "uc001jvk.2"; nearest_ref "uc001jvk.2"; class_code "="; tss_id "TSS28928"; p_id "P28697";
chr10	hg19_knownGene	exon	75565658	75565786	.	-	.	gene_id "XLOC_031978"; transcript_id "5_00085429"; exon_number "9"; gene_name "uc001jvk.2"; oId "uc001jvk.2"; nearest_ref "uc001jvk.2"; class_code "="; tss_id "TSS28928"; p_id "P28697";
chr10	hg19_knownGene	exon	75566047	75566232	.	-	.	gene_id "XLOC_031978"; transcript_id "5_00085429"; exon_number "10"; gene_name "uc001jvk.2"; oId "uc001jvk.2"; nearest_ref "uc001jvk.2"; class_code "="; tss_id "TSS28928"; p_id "P28697";
chr10	hg19_knownGene	exon	75566415	75566569	.	-	.	gene_id "XLOC_031978"; transcript_id "5_00085429"; exon_number "11"; gene_name "uc001jvk.2"; oId "uc001jvk.2"; nearest_ref "uc001jvk.2"; class_code "="; tss_id "TSS28928"; p_id "P28697";
chr10	hg19_knownGene	exon	75566866	75566953	.	-	.	gene_id "XLOC_031978"; transcript_id "5_00085429"; exon_number "12"; gene_name "uc001jvk.2"; oId "uc001jvk.2"; nearest_ref "uc001jvk.2"; class_code "="; tss_id "TSS28928"; p_id "P28697";
chr10	hg19_knownGene	exon	75567142	75568487	.	-	.	gene_id "XLOC_031978"; transcript_id "5_00085429"; exon_number "13"; gene_name "uc001jvk.2"; oId "uc001jvk.2"; nearest_ref "uc001jvk.2"; class_code "="; tss_id "TSS28928"; p_id "P28697";
chr10	hg19_knownGene	exon	75570557	75570661	.	-	.	gene_id "XLOC_031978"; transcript_id "5_00085429"; exon_number "14"; gene_name "uc001jvk.2"; oId "uc001jvk.2"; nearest_ref "uc001jvk.2"; class_code "="; tss_id "TSS28928"; p_id "P28697";
chr10	hg19_knownGene	exon	75571232	75571589	.	-	.	gene_id "XLOC_031978"; transcript_id "5_00085429"; exon_number "15"; gene_name "uc001jvk.2"; oId "uc001jvk.2"; nearest_ref "uc001jvk.2"; class_code "="; tss_id "TSS28928"; p_id "P28697";
chr10	hg19_knownGene	exon	75561674	75562839	.	-	.	gene_id "XLOC_031978"; transcript_id "5_00085431"; exon_number "1"; gene_name "uc001jvl.1"; oId "uc001jvl.1"; nearest_ref "uc001jvl.1"; class_code "="; tss_id "TSS28929"; p_id "P28696";
chr10	hg19_knownGene	exon	75562947	75563117	.	-	.	gene_id "XLOC_031978"; transcript_id "5_00085431"; exon_number "2"; gene_name "uc001jvl.1"; oId "uc001jvl.1"; nearest_ref "uc001jvl.1"; class_code "="; tss_id "TSS28929"; p_id "P28696";
chr10	hg19_knownGene	exon	75563332	75563506	.	-	.	gene_id "XLOC_031978"; transcript_id "5_00085431"; exon_number "3"; gene_name "uc001jvl.1"; oId "uc001jvl.1"; nearest_ref "uc001jvl.1"; class_code "="; tss_id "TSS28929"; p_id "P28696";
chr10	hg19_knownGene	exon	75563651	75564210	.	-	.	gene_id "XLOC_031978"; transcript_id "5_00085431"; exon_number "4"; gene_name "uc001jvl.1"; oId "uc001jvl.1"; nearest_ref "uc001jvl.1"; class_code "="; tss_id "TSS28929"; p_id "P28696";
chr10	hg19_knownGene	exon	75562432	75562839	.	-	.	gene_id "XLOC_031978"; transcript_id "5_00085432"; exon_number "1"; gene_name "uc009xro.2"; oId "uc009xro.2"; nearest_ref "uc009xro.2"; class_code "="; tss_id "TSS28927"; p_id "P28694";
chr10	hg19_knownGene	exon	75562947	75563117	.	-	.	gene_id "XLOC_031978"; transcript_id "5_00085432"; exon_number "2"; gene_name "uc009xro.2"; oId "uc009xro.2"; nearest_ref "uc009xro.2"; class_code "="; tss_id "TSS28927"; p_id "P28694";
chr10	hg19_knownGene	exon	75563332	75563506	.	-	.	gene_id "XLOC_031978"; transcript_id "5_00085432"; exon_number "3"; gene_name "uc009xro.2"; oId "uc009xro.2"; nearest_ref "uc009xro.2"; class_code "="; tss_id "TSS28927"; p_id "P28694";
chr10	hg19_knownGene	exon	75563651	75563774	.	-	.	gene_id "XLOC_031978"; transcript_id "5_00085432"; exon_number "4"; gene_name "uc009xro.2"; oId "uc009xro.2"; nearest_ref "uc009xro.2"; class_code "="; tss_id "TSS28927"; p_id "P28694";
chr10	hg19_knownGene	exon	75564531	75564627	.	-	.	gene_id "XLOC_031978"; transcript_id "5_00085432"; exon_number "5"; gene_name "uc009xro.2"; oId "uc009xro.2"; nearest_ref "uc009xro.2"; class_code "="; tss_id "TSS28927"; p_id "P28694";
chr10	hg19_knownGene	exon	75565345	75565527	.	-	.	gene_id "XLOC_031978"; transcript_id "5_00085432"; exon_number "6"; gene_name "uc009xro.2"; oId "uc009xro.2"; nearest_ref "uc009xro.2"; class_code "="; tss_id "TSS28927"; p_id "P28694";
chr10	hg19_knownGene	exon	75565658	75565786	.	-	.	gene_id "XLOC_031978"; transcript_id "5_00085432"; exon_number "7"; gene_name "uc009xro.2"; oId "uc009xro.2"; nearest_ref "uc009xro.2"; class_code "="; tss_id "TSS28927"; p_id "P28694";
chr10	hg19_knownGene	exon	75566047	75566232	.	-	.	gene_id "XLOC_031978"; transcript_id "5_00085432"; exon_number "8"; gene_name "uc009xro.2"; oId "uc009xro.2"; nearest_ref "uc009xro.2"; class_code "="; tss_id "TSS28927"; p_id "P28694";
chr10	hg19_knownGene	exon	75566415	75566669	.	-	.	gene_id "XLOC_031978"; transcript_id "5_00085432"; exon_number "9"; gene_name "uc009xro.2"; oId "uc009xro.2"; nearest_ref "uc009xro.2"; class_code "="; tss_id "TSS28927"; p_id "P28694";
chr10	hg19_knownGene	exon	75562730	75562839	.	-	.	gene_id "XLOC_031978"; transcript_id "5_00085433"; exon_number "1"; gene_name "uc010qku.1"; oId "uc010qku.1"; nearest_ref "uc010qku.1"; class_code "="; tss_id "TSS28930"; p_id "P28698";
chr10	hg19_knownGene	exon	75562947	75563117	.	-	.	gene_id "XLOC_031978"; transcript_id "5_00085433"; exon_number "2"; gene_name "uc010qku.1"; oId "uc010qku.1"; nearest_ref "uc010qku.1"; class_code "="; tss_id "TSS28930"; p_id "P28698";
chr10	hg19_knownGene	exon	75563332	75563506	.	-	.	gene_id "XLOC_031978"; transcript_id "5_00085433"; exon_number "3"; gene_name "uc010qku.1"; oId "uc010qku.1"; nearest_ref "uc010qku.1"; class_code "="; tss_id "TSS28930"; p_id "P28698";
chr10	hg19_knownGene	exon	75563651	75563774	.	-	.	gene_id "XLOC_031978"; transcript_id "5_00085433"; exon_number "4"; gene_name "uc010qku.1"; oId "uc010qku.1"; nearest_ref "uc010qku.1"; class_code "="; tss_id "TSS28930"; p_id "P28698";
chr10	hg19_knownGene	exon	75564531	75564627	.	-	.	gene_id "XLOC_031978"; transcript_id "5_00085433"; exon_number "5"; gene_name "uc010qku.1"; oId "uc010qku.1"; nearest_ref "uc010qku.1"; class_code "="; tss_id "TSS28930"; p_id "P28698";
chr10	hg19_knownGene	exon	75565345	75565527	.	-	.	gene_id "XLOC_031978"; transcript_id "5_00085433"; exon_number "6"; gene_name "uc010qku.1"; oId "uc010qku.1"; nearest_ref "uc010qku.1"; class_code "="; tss_id "TSS28930"; p_id "P28698";
chr10	hg19_knownGene	exon	75565658	75565786	.	-	.	gene_id "XLOC_031978"; transcript_id "5_00085433"; exon_number "7"; gene_name "uc010qku.1"; oId "uc010qku.1"; nearest_ref "uc010qku.1"; class_code "="; tss_id "TSS28930"; p_id "P28698";
chr10	hg19_knownGene	exon	75566047	75566232	.	-	.	gene_id "XLOC_031978"; transcript_id "5_00085433"; exon_number "8"; gene_name "uc010qku.1"; oId "uc010qku.1"; nearest_ref "uc010qku.1"; class_code "="; tss_id "TSS28930"; p_id "P28698";
chr10	hg19_knownGene	exon	75566415	75566563	.	-	.	gene_id "XLOC_031978"; transcript_id "5_00085433"; exon_number "9"; gene_name "uc010qku.1"; oId "uc010qku.1"; nearest_ref "uc010qku.1"; class_code "="; tss_id "TSS28930"; p_id "P28698";
chr10	hg19_knownGene	exon	75566866	75566953	.	-	.	gene_id "XLOC_031978"; transcript_id "5_00085433"; exon_number "10"; gene_name "uc010qku.1"; oId "uc010qku.1"; nearest_ref "uc010qku.1"; class_code "="; tss_id "TSS28930"; p_id "P28698";
chr10	hg19_knownGene	exon	75567142	75567909	.	-	.	gene_id "XLOC_031978"; transcript_id "5_00085433"; exon_number "11"; gene_name "uc010qku.1"; oId "uc010qku.1"; nearest_ref "uc010qku.1"; class_code "="; tss_id "TSS28930"; p_id "P28698";
chr10	Cufflinks	exon	75572258	75574263	.	-	.	gene_id "XLOC_031979"; transcript_id "5_00087071"; exon_number "1"; gene_name "uc010qkv.1"; oId "upf3.2754.2"; nearest_ref "uc010qkv.1"; class_code "j"; tss_id "TSS28932";
chr10	Cufflinks	exon	75574761	75575005	.	-	.	gene_id "XLOC_031979"; transcript_id "5_00087071"; exon_number "2"; gene_name "uc010qkv.1"; oId "upf3.2754.2"; nearest_ref "uc010qkv.1"; class_code "j"; tss_id "TSS28932";
chr10	Cufflinks	exon	75576781	75576875	.	-	.	gene_id "XLOC_031979"; transcript_id "5_00087071"; exon_number "3"; gene_name "uc010qkv.1"; oId "upf3.2754.2"; nearest_ref "uc010qkv.1"; class_code "j"; tss_id "TSS28932";
chr10	Cufflinks	exon	75577237	75577312	.	-	.	gene_id "XLOC_031979"; transcript_id "5_00087071"; exon_number "4"; gene_name "uc010qkv.1"; oId "upf3.2754.2"; nearest_ref "uc010qkv.1"; class_code "j"; tss_id "TSS28932";
chr10	Cufflinks	exon	75581440	75581488	.	-	.	gene_id "XLOC_031979"; transcript_id "5_00087071"; exon_number "5"; gene_name "uc010qkv.1"; oId "upf3.2754.2"; nearest_ref "uc010qkv.1"; class_code "j"; tss_id "TSS28932";
chr10	Cufflinks	exon	75583798	75583842	.	-	.	gene_id "XLOC_031979"; transcript_id "5_00087071"; exon_number "6"; gene_name "uc010qkv.1"; oId "upf3.2754.2"; nearest_ref "uc010qkv.1"; class_code "j"; tss_id "TSS28932";
chr10	Cufflinks	exon	75585079	75585105	.	-	.	gene_id "XLOC_031979"; transcript_id "5_00087071"; exon_number "7"; gene_name "uc010qkv.1"; oId "upf3.2754.2"; nearest_ref "uc010qkv.1"; class_code "j"; tss_id "TSS28932";
chr10	Cufflinks	exon	75597226	75597269	.	-	.	gene_id "XLOC_031979"; transcript_id "5_00087071"; exon_number "8"; gene_name "uc010qkv.1"; oId "upf3.2754.2"; nearest_ref "uc010qkv.1"; class_code "j"; tss_id "TSS28932";
chr10	Cufflinks	exon	75601927	75601969	.	-	.	gene_id "XLOC_031979"; transcript_id "5_00087071"; exon_number "9"; gene_name "uc010qkv.1"; oId "upf3.2754.2"; nearest_ref "uc010qkv.1"; class_code "j"; tss_id "TSS28932";
chr10	Cufflinks	exon	75602216	75602299	.	-	.	gene_id "XLOC_031979"; transcript_id "5_00087071"; exon_number "10"; gene_name "uc010qkv.1"; oId "upf3.2754.2"; nearest_ref "uc010qkv.1"; class_code "j"; tss_id "TSS28932";
chr10	Cufflinks	exon	75606983	75607105	.	-	.	gene_id "XLOC_031979"; transcript_id "5_00087071"; exon_number "11"; gene_name "uc010qkv.1"; oId "upf3.2754.2"; nearest_ref "uc010qkv.1"; class_code "j"; tss_id "TSS28932";
chr10	Cufflinks	exon	75607746	75607840	.	-	.	gene_id "XLOC_031979"; transcript_id "5_00087071"; exon_number "12"; gene_name "uc010qkv.1"; oId "upf3.2754.2"; nearest_ref "uc010qkv.1"; class_code "j"; tss_id "TSS28932";
chr10	Cufflinks	exon	75608284	75608367	.	-	.	gene_id "XLOC_031979"; transcript_id "5_00087071"; exon_number "13"; gene_name "uc010qkv.1"; oId "upf3.2754.2"; nearest_ref "uc010qkv.1"; class_code "j"; tss_id "TSS28932";
chr10	Cufflinks	exon	75608771	75608873	.	-	.	gene_id "XLOC_031979"; transcript_id "5_00087071"; exon_number "14"; gene_name "uc010qkv.1"; oId "upf3.2754.2"; nearest_ref "uc010qkv.1"; class_code "j"; tss_id "TSS28932";
chr10	Cufflinks	exon	75609019	75609091	.	-	.	gene_id "XLOC_031979"; transcript_id "5_00087071"; exon_number "15"; gene_name "uc010qkv.1"; oId "upf3.2754.2"; nearest_ref "uc010qkv.1"; class_code "j"; tss_id "TSS28932";
chr10	Cufflinks	exon	75612012	75612077	.	-	.	gene_id "XLOC_031979"; transcript_id "5_00087071"; exon_number "16"; gene_name "uc010qkv.1"; oId "upf3.2754.2"; nearest_ref "uc010qkv.1"; class_code "j"; tss_id "TSS28932";
chr10	Cufflinks	exon	75620588	75620647	.	-	.	gene_id "XLOC_031979"; transcript_id "5_00087071"; exon_number "17"; gene_name "uc010qkv.1"; oId "upf3.2754.2"; nearest_ref "uc010qkv.1"; class_code "j"; tss_id "TSS28932";
chr10	Cufflinks	exon	75632747	75632841	.	-	.	gene_id "XLOC_031979"; transcript_id "5_00087071"; exon_number "18"; gene_name "uc010qkv.1"; oId "upf3.2754.2"; nearest_ref "uc010qkv.1"; class_code "j"; tss_id "TSS28932";
chr10	Cufflinks	exon	75634155	75634343	.	-	.	gene_id "XLOC_031979"; transcript_id "5_00087071"; exon_number "19"; gene_name "uc010qkv.1"; oId "upf3.2754.2"; nearest_ref "uc010qkv.1"; class_code "j"; tss_id "TSS28932";
chr10	hg19_knownGene	exon	75572259	75574263	.	-	.	gene_id "XLOC_031979"; transcript_id "5_00085436"; exon_number "1"; gene_name "uc001jvp.1"; oId "uc001jvp.1"; nearest_ref "uc001jvp.1"; class_code "="; tss_id "TSS28932"; p_id "P28709";
chr10	hg19_knownGene	exon	75574761	75575005	.	-	.	gene_id "XLOC_031979"; transcript_id "5_00085436"; exon_number "2"; gene_name "uc001jvp.1"; oId "uc001jvp.1"; nearest_ref "uc001jvp.1"; class_code "="; tss_id "TSS28932"; p_id "P28709";
chr10	hg19_knownGene	exon	75576781	75576875	.	-	.	gene_id "XLOC_031979"; transcript_id "5_00085436"; exon_number "3"; gene_name "uc001jvp.1"; oId "uc001jvp.1"; nearest_ref "uc001jvp.1"; class_code "="; tss_id "TSS28932"; p_id "P28709";
chr10	hg19_knownGene	exon	75577237	75577312	.	-	.	gene_id "XLOC_031979"; transcript_id "5_00085436"; exon_number "4"; gene_name "uc001jvp.1"; oId "uc001jvp.1"; nearest_ref "uc001jvp.1"; class_code "="; tss_id "TSS28932"; p_id "P28709";
chr10	hg19_knownGene	exon	75581440	75581488	.	-	.	gene_id "XLOC_031979"; transcript_id "5_00085436"; exon_number "5"; gene_name "uc001jvp.1"; oId "uc001jvp.1"; nearest_ref "uc001jvp.1"; class_code "="; tss_id "TSS28932"; p_id "P28709";
chr10	hg19_knownGene	exon	75583798	75583842	.	-	.	gene_id "XLOC_031979"; transcript_id "5_00085436"; exon_number "6"; gene_name "uc001jvp.1"; oId "uc001jvp.1"; nearest_ref "uc001jvp.1"; class_code "="; tss_id "TSS28932"; p_id "P28709";
chr10	hg19_knownGene	exon	75585037	75585105	.	-	.	gene_id "XLOC_031979"; transcript_id "5_00085436"; exon_number "7"; gene_name "uc001jvp.1"; oId "uc001jvp.1"; nearest_ref "uc001jvp.1"; class_code "="; tss_id "TSS28932"; p_id "P28709";
chr10	hg19_knownGene	exon	75597226	75597269	.	-	.	gene_id "XLOC_031979"; transcript_id "5_00085436"; exon_number "8"; gene_name "uc001jvp.1"; oId "uc001jvp.1"; nearest_ref "uc001jvp.1"; class_code "="; tss_id "TSS28932"; p_id "P28709";
chr10	hg19_knownGene	exon	75601927	75601969	.	-	.	gene_id "XLOC_031979"; transcript_id "5_00085436"; exon_number "9"; gene_name "uc001jvp.1"; oId "uc001jvp.1"; nearest_ref "uc001jvp.1"; class_code "="; tss_id "TSS28932"; p_id "P28709";
chr10	hg19_knownGene	exon	75602216	75602299	.	-	.	gene_id "XLOC_031979"; transcript_id "5_00085436"; exon_number "10"; gene_name "uc001jvp.1"; oId "uc001jvp.1"; nearest_ref "uc001jvp.1"; class_code "="; tss_id "TSS28932"; p_id "P28709";
chr10	hg19_knownGene	exon	75606983	75607105	.	-	.	gene_id "XLOC_031979"; transcript_id "5_00085436"; exon_number "11"; gene_name "uc001jvp.1"; oId "uc001jvp.1"; nearest_ref "uc001jvp.1"; class_code "="; tss_id "TSS28932"; p_id "P28709";
chr10	hg19_knownGene	exon	75607746	75607840	.	-	.	gene_id "XLOC_031979"; transcript_id "5_00085436"; exon_number "12"; gene_name "uc001jvp.1"; oId "uc001jvp.1"; nearest_ref "uc001jvp.1"; class_code "="; tss_id "TSS28932"; p_id "P28709";
chr10	hg19_knownGene	exon	75608284	75608367	.	-	.	gene_id "XLOC_031979"; transcript_id "5_00085436"; exon_number "13"; gene_name "uc001jvp.1"; oId "uc001jvp.1"; nearest_ref "uc001jvp.1"; class_code "="; tss_id "TSS28932"; p_id "P28709";
chr10	hg19_knownGene	exon	75608771	75608873	.	-	.	gene_id "XLOC_031979"; transcript_id "5_00085436"; exon_number "14"; gene_name "uc001jvp.1"; oId "uc001jvp.1"; nearest_ref "uc001jvp.1"; class_code "="; tss_id "TSS28932"; p_id "P28709";
chr10	hg19_knownGene	exon	75609019	75609091	.	-	.	gene_id "XLOC_031979"; transcript_id "5_00085436"; exon_number "15"; gene_name "uc001jvp.1"; oId "uc001jvp.1"; nearest_ref "uc001jvp.1"; class_code "="; tss_id "TSS28932"; p_id "P28709";
chr10	hg19_knownGene	exon	75612012	75612077	.	-	.	gene_id "XLOC_031979"; transcript_id "5_00085436"; exon_number "16"; gene_name "uc001jvp.1"; oId "uc001jvp.1"; nearest_ref "uc001jvp.1"; class_code "="; tss_id "TSS28932"; p_id "P28709";
chr10	hg19_knownGene	exon	75612950	75613004	.	-	.	gene_id "XLOC_031979"; transcript_id "5_00085436"; exon_number "17"; gene_name "uc001jvp.1"; oId "uc001jvp.1"; nearest_ref "uc001jvp.1"; class_code "="; tss_id "TSS28932"; p_id "P28709";
chr10	hg19_knownGene	exon	75620588	75620647	.	-	.	gene_id "XLOC_031979"; transcript_id "5_00085436"; exon_number "18"; gene_name "uc001jvp.1"; oId "uc001jvp.1"; nearest_ref "uc001jvp.1"; class_code "="; tss_id "TSS28932"; p_id "P28709";
chr10	hg19_knownGene	exon	75632747	75632841	.	-	.	gene_id "XLOC_031979"; transcript_id "5_00085436"; exon_number "19"; gene_name "uc001jvp.1"; oId "uc001jvp.1"; nearest_ref "uc001jvp.1"; class_code "="; tss_id "TSS28932"; p_id "P28709";
chr10	hg19_knownGene	exon	75634155	75634343	.	-	.	gene_id "XLOC_031979"; transcript_id "5_00085436"; exon_number "20"; gene_name "uc001jvp.1"; oId "uc001jvp.1"; nearest_ref "uc001jvp.1"; class_code "="; tss_id "TSS28932"; p_id "P28709";
chr10	hg19_knownGene	exon	75572259	75574263	.	-	.	gene_id "XLOC_031979"; transcript_id "5_00085438"; exon_number "1"; gene_name "uc001jvr.1"; oId "uc001jvr.1"; nearest_ref "uc001jvr.1"; class_code "="; tss_id "TSS28932"; p_id "P28704";
chr10	hg19_knownGene	exon	75574761	75575005	.	-	.	gene_id "XLOC_031979"; transcript_id "5_00085438"; exon_number "2"; gene_name "uc001jvr.1"; oId "uc001jvr.1"; nearest_ref "uc001jvr.1"; class_code "="; tss_id "TSS28932"; p_id "P28704";
chr10	hg19_knownGene	exon	75576781	75576875	.	-	.	gene_id "XLOC_031979"; transcript_id "5_00085438"; exon_number "3"; gene_name "uc001jvr.1"; oId "uc001jvr.1"; nearest_ref "uc001jvr.1"; class_code "="; tss_id "TSS28932"; p_id "P28704";
chr10	hg19_knownGene	exon	75577237	75577312	.	-	.	gene_id "XLOC_031979"; transcript_id "5_00085438"; exon_number "4"; gene_name "uc001jvr.1"; oId "uc001jvr.1"; nearest_ref "uc001jvr.1"; class_code "="; tss_id "TSS28932"; p_id "P28704";
chr10	hg19_knownGene	exon	75581440	75581488	.	-	.	gene_id "XLOC_031979"; transcript_id "5_00085438"; exon_number "5"; gene_name "uc001jvr.1"; oId "uc001jvr.1"; nearest_ref "uc001jvr.1"; class_code "="; tss_id "TSS28932"; p_id "P28704";
chr10	hg19_knownGene	exon	75583798	75583842	.	-	.	gene_id "XLOC_031979"; transcript_id "5_00085438"; exon_number "6"; gene_name "uc001jvr.1"; oId "uc001jvr.1"; nearest_ref "uc001jvr.1"; class_code "="; tss_id "TSS28932"; p_id "P28704";
chr10	hg19_knownGene	exon	75597226	75597269	.	-	.	gene_id "XLOC_031979"; transcript_id "5_00085438"; exon_number "7"; gene_name "uc001jvr.1"; oId "uc001jvr.1"; nearest_ref "uc001jvr.1"; class_code "="; tss_id "TSS28932"; p_id "P28704";
chr10	hg19_knownGene	exon	75601927	75601969	.	-	.	gene_id "XLOC_031979"; transcript_id "5_00085438"; exon_number "8"; gene_name "uc001jvr.1"; oId "uc001jvr.1"; nearest_ref "uc001jvr.1"; class_code "="; tss_id "TSS28932"; p_id "P28704";
chr10	hg19_knownGene	exon	75602216	75602299	.	-	.	gene_id "XLOC_031979"; transcript_id "5_00085438"; exon_number "9"; gene_name "uc001jvr.1"; oId "uc001jvr.1"; nearest_ref "uc001jvr.1"; class_code "="; tss_id "TSS28932"; p_id "P28704";
chr10	hg19_knownGene	exon	75606983	75607105	.	-	.	gene_id "XLOC_031979"; transcript_id "5_00085438"; exon_number "10"; gene_name "uc001jvr.1"; oId "uc001jvr.1"; nearest_ref "uc001jvr.1"; class_code "="; tss_id "TSS28932"; p_id "P28704";
chr10	hg19_knownGene	exon	75607746	75607840	.	-	.	gene_id "XLOC_031979"; transcript_id "5_00085438"; exon_number "11"; gene_name "uc001jvr.1"; oId "uc001jvr.1"; nearest_ref "uc001jvr.1"; class_code "="; tss_id "TSS28932"; p_id "P28704";
chr10	hg19_knownGene	exon	75608284	75608367	.	-	.	gene_id "XLOC_031979"; transcript_id "5_00085438"; exon_number "12"; gene_name "uc001jvr.1"; oId "uc001jvr.1"; nearest_ref "uc001jvr.1"; class_code "="; tss_id "TSS28932"; p_id "P28704";
chr10	hg19_knownGene	exon	75608771	75608873	.	-	.	gene_id "XLOC_031979"; transcript_id "5_00085438"; exon_number "13"; gene_name "uc001jvr.1"; oId "uc001jvr.1"; nearest_ref "uc001jvr.1"; class_code "="; tss_id "TSS28932"; p_id "P28704";
chr10	hg19_knownGene	exon	75609019	75609091	.	-	.	gene_id "XLOC_031979"; transcript_id "5_00085438"; exon_number "14"; gene_name "uc001jvr.1"; oId "uc001jvr.1"; nearest_ref "uc001jvr.1"; class_code "="; tss_id "TSS28932"; p_id "P28704";
chr10	hg19_knownGene	exon	75612012	75612077	.	-	.	gene_id "XLOC_031979"; transcript_id "5_00085438"; exon_number "15"; gene_name "uc001jvr.1"; oId "uc001jvr.1"; nearest_ref "uc001jvr.1"; class_code "="; tss_id "TSS28932"; p_id "P28704";
chr10	hg19_knownGene	exon	75612950	75613004	.	-	.	gene_id "XLOC_031979"; transcript_id "5_00085438"; exon_number "16"; gene_name "uc001jvr.1"; oId "uc001jvr.1"; nearest_ref "uc001jvr.1"; class_code "="; tss_id "TSS28932"; p_id "P28704";
chr10	hg19_knownGene	exon	75620588	75620647	.	-	.	gene_id "XLOC_031979"; transcript_id "5_00085438"; exon_number "17"; gene_name "uc001jvr.1"; oId "uc001jvr.1"; nearest_ref "uc001jvr.1"; class_code "="; tss_id "TSS28932"; p_id "P28704";
chr10	hg19_knownGene	exon	75632747	75632841	.	-	.	gene_id "XLOC_031979"; transcript_id "5_00085438"; exon_number "18"; gene_name "uc001jvr.1"; oId "uc001jvr.1"; nearest_ref "uc001jvr.1"; class_code "="; tss_id "TSS28932"; p_id "P28704";
chr10	hg19_knownGene	exon	75634155	75634343	.	-	.	gene_id "XLOC_031979"; transcript_id "5_00085438"; exon_number "19"; gene_name "uc001jvr.1"; oId "uc001jvr.1"; nearest_ref "uc001jvr.1"; class_code "="; tss_id "TSS28932"; p_id "P28704";
chr10	hg19_knownGene	exon	75572259	75574263	.	-	.	gene_id "XLOC_031979"; transcript_id "5_00085440"; exon_number "1"; gene_name "uc001jvt.1"; oId "uc001jvt.1"; nearest_ref "uc001jvt.1"; class_code "="; tss_id "TSS28932";
chr10	hg19_knownGene	exon	75574761	75575005	.	-	.	gene_id "XLOC_031979"; transcript_id "5_00085440"; exon_number "2"; gene_name "uc001jvt.1"; oId "uc001jvt.1"; nearest_ref "uc001jvt.1"; class_code "="; tss_id "TSS28932";
chr10	hg19_knownGene	exon	75576781	75576875	.	-	.	gene_id "XLOC_031979"; transcript_id "5_00085440"; exon_number "3"; gene_name "uc001jvt.1"; oId "uc001jvt.1"; nearest_ref "uc001jvt.1"; class_code "="; tss_id "TSS28932";
chr10	hg19_knownGene	exon	75577237	75577312	.	-	.	gene_id "XLOC_031979"; transcript_id "5_00085440"; exon_number "4"; gene_name "uc001jvt.1"; oId "uc001jvt.1"; nearest_ref "uc001jvt.1"; class_code "="; tss_id "TSS28932";
chr10	hg19_knownGene	exon	75577967	75578653	.	-	.	gene_id "XLOC_031979"; transcript_id "5_00085440"; exon_number "5"; gene_name "uc001jvt.1"; oId "uc001jvt.1"; nearest_ref "uc001jvt.1"; class_code "="; tss_id "TSS28932";
chr10	hg19_knownGene	exon	75579290	75579403	.	-	.	gene_id "XLOC_031979"; transcript_id "5_00085440"; exon_number "6"; gene_name "uc001jvt.1"; oId "uc001jvt.1"; nearest_ref "uc001jvt.1"; class_code "="; tss_id "TSS28932";
chr10	hg19_knownGene	exon	75581440	75581488	.	-	.	gene_id "XLOC_031979"; transcript_id "5_00085440"; exon_number "7"; gene_name "uc001jvt.1"; oId "uc001jvt.1"; nearest_ref "uc001jvt.1"; class_code "="; tss_id "TSS28932";
chr10	hg19_knownGene	exon	75583798	75583842	.	-	.	gene_id "XLOC_031979"; transcript_id "5_00085440"; exon_number "8"; gene_name "uc001jvt.1"; oId "uc001jvt.1"; nearest_ref "uc001jvt.1"; class_code "="; tss_id "TSS28932";
chr10	hg19_knownGene	exon	75585037	75585105	.	-	.	gene_id "XLOC_031979"; transcript_id "5_00085440"; exon_number "9"; gene_name "uc001jvt.1"; oId "uc001jvt.1"; nearest_ref "uc001jvt.1"; class_code "="; tss_id "TSS28932";
chr10	hg19_knownGene	exon	75597226	75597269	.	-	.	gene_id "XLOC_031979"; transcript_id "5_00085440"; exon_number "10"; gene_name "uc001jvt.1"; oId "uc001jvt.1"; nearest_ref "uc001jvt.1"; class_code "="; tss_id "TSS28932";
chr10	hg19_knownGene	exon	75599297	75599359	.	-	.	gene_id "XLOC_031979"; transcript_id "5_00085440"; exon_number "11"; gene_name "uc001jvt.1"; oId "uc001jvt.1"; nearest_ref "uc001jvt.1"; class_code "="; tss_id "TSS28932";
chr10	hg19_knownGene	exon	75601927	75601969	.	-	.	gene_id "XLOC_031979"; transcript_id "5_00085440"; exon_number "12"; gene_name "uc001jvt.1"; oId "uc001jvt.1"; nearest_ref "uc001jvt.1"; class_code "="; tss_id "TSS28932";
chr10	hg19_knownGene	exon	75602216	75602299	.	-	.	gene_id "XLOC_031979"; transcript_id "5_00085440"; exon_number "13"; gene_name "uc001jvt.1"; oId "uc001jvt.1"; nearest_ref "uc001jvt.1"; class_code "="; tss_id "TSS28932";
chr10	hg19_knownGene	exon	75606983	75607105	.	-	.	gene_id "XLOC_031979"; transcript_id "5_00085440"; exon_number "14"; gene_name "uc001jvt.1"; oId "uc001jvt.1"; nearest_ref "uc001jvt.1"; class_code "="; tss_id "TSS28932";
chr10	hg19_knownGene	exon	75607746	75607840	.	-	.	gene_id "XLOC_031979"; transcript_id "5_00085440"; exon_number "15"; gene_name "uc001jvt.1"; oId "uc001jvt.1"; nearest_ref "uc001jvt.1"; class_code "="; tss_id "TSS28932";
chr10	hg19_knownGene	exon	75608284	75608367	.	-	.	gene_id "XLOC_031979"; transcript_id "5_00085440"; exon_number "16"; gene_name "uc001jvt.1"; oId "uc001jvt.1"; nearest_ref "uc001jvt.1"; class_code "="; tss_id "TSS28932";
chr10	hg19_knownGene	exon	75608771	75608873	.	-	.	gene_id "XLOC_031979"; transcript_id "5_00085440"; exon_number "17"; gene_name "uc001jvt.1"; oId "uc001jvt.1"; nearest_ref "uc001jvt.1"; class_code "="; tss_id "TSS28932";
chr10	hg19_knownGene	exon	75609019	75609091	.	-	.	gene_id "XLOC_031979"; transcript_id "5_00085440"; exon_number "18"; gene_name "uc001jvt.1"; oId "uc001jvt.1"; nearest_ref "uc001jvt.1"; class_code "="; tss_id "TSS28932";
chr10	hg19_knownGene	exon	75620588	75620647	.	-	.	gene_id "XLOC_031979"; transcript_id "5_00085440"; exon_number "19"; gene_name "uc001jvt.1"; oId "uc001jvt.1"; nearest_ref "uc001jvt.1"; class_code "="; tss_id "TSS28932";
chr10	hg19_knownGene	exon	75632747	75632841	.	-	.	gene_id "XLOC_031979"; transcript_id "5_00085440"; exon_number "20"; gene_name "uc001jvt.1"; oId "uc001jvt.1"; nearest_ref "uc001jvt.1"; class_code "="; tss_id "TSS28932";
chr10	hg19_knownGene	exon	75633148	75633281	.	-	.	gene_id "XLOC_031979"; transcript_id "5_00085440"; exon_number "21"; gene_name "uc001jvt.1"; oId "uc001jvt.1"; nearest_ref "uc001jvt.1"; class_code "="; tss_id "TSS28932";
chr10	hg19_knownGene	exon	75634155	75634343	.	-	.	gene_id "XLOC_031979"; transcript_id "5_00085440"; exon_number "22"; gene_name "uc001jvt.1"; oId "uc001jvt.1"; nearest_ref "uc001jvt.1"; class_code "="; tss_id "TSS28932";
chr10	hg19_knownGene	exon	75572259	75574263	.	-	.	gene_id "XLOC_031979"; transcript_id "5_00085441"; exon_number "1"; gene_name "uc001jvu.1"; oId "uc001jvu.1"; nearest_ref "uc001jvu.1"; class_code "="; tss_id "TSS28932"; p_id "P28702";
chr10	hg19_knownGene	exon	75574761	75575005	.	-	.	gene_id "XLOC_031979"; transcript_id "5_00085441"; exon_number "2"; gene_name "uc001jvu.1"; oId "uc001jvu.1"; nearest_ref "uc001jvu.1"; class_code "="; tss_id "TSS28932"; p_id "P28702";
chr10	hg19_knownGene	exon	75576781	75576875	.	-	.	gene_id "XLOC_031979"; transcript_id "5_00085441"; exon_number "3"; gene_name "uc001jvu.1"; oId "uc001jvu.1"; nearest_ref "uc001jvu.1"; class_code "="; tss_id "TSS28932"; p_id "P28702";
chr10	hg19_knownGene	exon	75577237	75577312	.	-	.	gene_id "XLOC_031979"; transcript_id "5_00085441"; exon_number "4"; gene_name "uc001jvu.1"; oId "uc001jvu.1"; nearest_ref "uc001jvu.1"; class_code "="; tss_id "TSS28932"; p_id "P28702";
chr10	hg19_knownGene	exon	75581440	75581488	.	-	.	gene_id "XLOC_031979"; transcript_id "5_00085441"; exon_number "5"; gene_name "uc001jvu.1"; oId "uc001jvu.1"; nearest_ref "uc001jvu.1"; class_code "="; tss_id "TSS28932"; p_id "P28702";
chr10	hg19_knownGene	exon	75583798	75583842	.	-	.	gene_id "XLOC_031979"; transcript_id "5_00085441"; exon_number "6"; gene_name "uc001jvu.1"; oId "uc001jvu.1"; nearest_ref "uc001jvu.1"; class_code "="; tss_id "TSS28932"; p_id "P28702";
chr10	hg19_knownGene	exon	75585037	75585105	.	-	.	gene_id "XLOC_031979"; transcript_id "5_00085441"; exon_number "7"; gene_name "uc001jvu.1"; oId "uc001jvu.1"; nearest_ref "uc001jvu.1"; class_code "="; tss_id "TSS28932"; p_id "P28702";
chr10	hg19_knownGene	exon	75597226	75597269	.	-	.	gene_id "XLOC_031979"; transcript_id "5_00085441"; exon_number "8"; gene_name "uc001jvu.1"; oId "uc001jvu.1"; nearest_ref "uc001jvu.1"; class_code "="; tss_id "TSS28932"; p_id "P28702";
chr10	hg19_knownGene	exon	75601927	75601969	.	-	.	gene_id "XLOC_031979"; transcript_id "5_00085441"; exon_number "9"; gene_name "uc001jvu.1"; oId "uc001jvu.1"; nearest_ref "uc001jvu.1"; class_code "="; tss_id "TSS28932"; p_id "P28702";
chr10	hg19_knownGene	exon	75602216	75602299	.	-	.	gene_id "XLOC_031979"; transcript_id "5_00085441"; exon_number "10"; gene_name "uc001jvu.1"; oId "uc001jvu.1"; nearest_ref "uc001jvu.1"; class_code "="; tss_id "TSS28932"; p_id "P28702";
chr10	hg19_knownGene	exon	75606983	75607105	.	-	.	gene_id "XLOC_031979"; transcript_id "5_00085441"; exon_number "11"; gene_name "uc001jvu.1"; oId "uc001jvu.1"; nearest_ref "uc001jvu.1"; class_code "="; tss_id "TSS28932"; p_id "P28702";
chr10	hg19_knownGene	exon	75607746	75607840	.	-	.	gene_id "XLOC_031979"; transcript_id "5_00085441"; exon_number "12"; gene_name "uc001jvu.1"; oId "uc001jvu.1"; nearest_ref "uc001jvu.1"; class_code "="; tss_id "TSS28932"; p_id "P28702";
chr10	hg19_knownGene	exon	75608284	75608367	.	-	.	gene_id "XLOC_031979"; transcript_id "5_00085441"; exon_number "13"; gene_name "uc001jvu.1"; oId "uc001jvu.1"; nearest_ref "uc001jvu.1"; class_code "="; tss_id "TSS28932"; p_id "P28702";
chr10	hg19_knownGene	exon	75608771	75608873	.	-	.	gene_id "XLOC_031979"; transcript_id "5_00085441"; exon_number "14"; gene_name "uc001jvu.1"; oId "uc001jvu.1"; nearest_ref "uc001jvu.1"; class_code "="; tss_id "TSS28932"; p_id "P28702";
chr10	hg19_knownGene	exon	75609019	75609091	.	-	.	gene_id "XLOC_031979"; transcript_id "5_00085441"; exon_number "15"; gene_name "uc001jvu.1"; oId "uc001jvu.1"; nearest_ref "uc001jvu.1"; class_code "="; tss_id "TSS28932"; p_id "P28702";
chr10	hg19_knownGene	exon	75612950	75613004	.	-	.	gene_id "XLOC_031979"; transcript_id "5_00085441"; exon_number "16"; gene_name "uc001jvu.1"; oId "uc001jvu.1"; nearest_ref "uc001jvu.1"; class_code "="; tss_id "TSS28932"; p_id "P28702";
chr10	hg19_knownGene	exon	75620588	75620647	.	-	.	gene_id "XLOC_031979"; transcript_id "5_00085441"; exon_number "17"; gene_name "uc001jvu.1"; oId "uc001jvu.1"; nearest_ref "uc001jvu.1"; class_code "="; tss_id "TSS28932"; p_id "P28702";
chr10	hg19_knownGene	exon	75632747	75632841	.	-	.	gene_id "XLOC_031979"; transcript_id "5_00085441"; exon_number "18"; gene_name "uc001jvu.1"; oId "uc001jvu.1"; nearest_ref "uc001jvu.1"; class_code "="; tss_id "TSS28932"; p_id "P28702";
chr10	hg19_knownGene	exon	75634155	75634343	.	-	.	gene_id "XLOC_031979"; transcript_id "5_00085441"; exon_number "19"; gene_name "uc001jvu.1"; oId "uc001jvu.1"; nearest_ref "uc001jvu.1"; class_code "="; tss_id "TSS28932"; p_id "P28702";
chr10	hg19_knownGene	exon	75572259	75574263	.	-	.	gene_id "XLOC_031979"; transcript_id "5_00085439"; exon_number "1"; gene_name "uc001jvs.1"; oId "uc001jvs.1"; nearest_ref "uc001jvs.1"; class_code "="; tss_id "TSS28932"; p_id "P28701";
chr10	hg19_knownGene	exon	75574761	75575005	.	-	.	gene_id "XLOC_031979"; transcript_id "5_00085439"; exon_number "2"; gene_name "uc001jvs.1"; oId "uc001jvs.1"; nearest_ref "uc001jvs.1"; class_code "="; tss_id "TSS28932"; p_id "P28701";
chr10	hg19_knownGene	exon	75576781	75576875	.	-	.	gene_id "XLOC_031979"; transcript_id "5_00085439"; exon_number "3"; gene_name "uc001jvs.1"; oId "uc001jvs.1"; nearest_ref "uc001jvs.1"; class_code "="; tss_id "TSS28932"; p_id "P28701";
chr10	hg19_knownGene	exon	75577237	75577312	.	-	.	gene_id "XLOC_031979"; transcript_id "5_00085439"; exon_number "4"; gene_name "uc001jvs.1"; oId "uc001jvs.1"; nearest_ref "uc001jvs.1"; class_code "="; tss_id "TSS28932"; p_id "P28701";
chr10	hg19_knownGene	exon	75581440	75581488	.	-	.	gene_id "XLOC_031979"; transcript_id "5_00085439"; exon_number "5"; gene_name "uc001jvs.1"; oId "uc001jvs.1"; nearest_ref "uc001jvs.1"; class_code "="; tss_id "TSS28932"; p_id "P28701";
chr10	hg19_knownGene	exon	75583798	75583842	.	-	.	gene_id "XLOC_031979"; transcript_id "5_00085439"; exon_number "6"; gene_name "uc001jvs.1"; oId "uc001jvs.1"; nearest_ref "uc001jvs.1"; class_code "="; tss_id "TSS28932"; p_id "P28701";
chr10	hg19_knownGene	exon	75585037	75585105	.	-	.	gene_id "XLOC_031979"; transcript_id "5_00085439"; exon_number "7"; gene_name "uc001jvs.1"; oId "uc001jvs.1"; nearest_ref "uc001jvs.1"; class_code "="; tss_id "TSS28932"; p_id "P28701";
chr10	hg19_knownGene	exon	75597226	75597269	.	-	.	gene_id "XLOC_031979"; transcript_id "5_00085439"; exon_number "8"; gene_name "uc001jvs.1"; oId "uc001jvs.1"; nearest_ref "uc001jvs.1"; class_code "="; tss_id "TSS28932"; p_id "P28701";
chr10	hg19_knownGene	exon	75599297	75599359	.	-	.	gene_id "XLOC_031979"; transcript_id "5_00085439"; exon_number "9"; gene_name "uc001jvs.1"; oId "uc001jvs.1"; nearest_ref "uc001jvs.1"; class_code "="; tss_id "TSS28932"; p_id "P28701";
chr10	hg19_knownGene	exon	75601927	75601969	.	-	.	gene_id "XLOC_031979"; transcript_id "5_00085439"; exon_number "10"; gene_name "uc001jvs.1"; oId "uc001jvs.1"; nearest_ref "uc001jvs.1"; class_code "="; tss_id "TSS28932"; p_id "P28701";
chr10	hg19_knownGene	exon	75602216	75602299	.	-	.	gene_id "XLOC_031979"; transcript_id "5_00085439"; exon_number "11"; gene_name "uc001jvs.1"; oId "uc001jvs.1"; nearest_ref "uc001jvs.1"; class_code "="; tss_id "TSS28932"; p_id "P28701";
chr10	hg19_knownGene	exon	75606983	75607105	.	-	.	gene_id "XLOC_031979"; transcript_id "5_00085439"; exon_number "12"; gene_name "uc001jvs.1"; oId "uc001jvs.1"; nearest_ref "uc001jvs.1"; class_code "="; tss_id "TSS28932"; p_id "P28701";
chr10	hg19_knownGene	exon	75607746	75607840	.	-	.	gene_id "XLOC_031979"; transcript_id "5_00085439"; exon_number "13"; gene_name "uc001jvs.1"; oId "uc001jvs.1"; nearest_ref "uc001jvs.1"; class_code "="; tss_id "TSS28932"; p_id "P28701";
chr10	hg19_knownGene	exon	75608284	75608367	.	-	.	gene_id "XLOC_031979"; transcript_id "5_00085439"; exon_number "14"; gene_name "uc001jvs.1"; oId "uc001jvs.1"; nearest_ref "uc001jvs.1"; class_code "="; tss_id "TSS28932"; p_id "P28701";
chr10	hg19_knownGene	exon	75608771	75608873	.	-	.	gene_id "XLOC_031979"; transcript_id "5_00085439"; exon_number "15"; gene_name "uc001jvs.1"; oId "uc001jvs.1"; nearest_ref "uc001jvs.1"; class_code "="; tss_id "TSS28932"; p_id "P28701";
chr10	hg19_knownGene	exon	75609019	75609091	.	-	.	gene_id "XLOC_031979"; transcript_id "5_00085439"; exon_number "16"; gene_name "uc001jvs.1"; oId "uc001jvs.1"; nearest_ref "uc001jvs.1"; class_code "="; tss_id "TSS28932"; p_id "P28701";
chr10	hg19_knownGene	exon	75612012	75612077	.	-	.	gene_id "XLOC_031979"; transcript_id "5_00085439"; exon_number "17"; gene_name "uc001jvs.1"; oId "uc001jvs.1"; nearest_ref "uc001jvs.1"; class_code "="; tss_id "TSS28932"; p_id "P28701";
chr10	hg19_knownGene	exon	75612950	75613004	.	-	.	gene_id "XLOC_031979"; transcript_id "5_00085439"; exon_number "18"; gene_name "uc001jvs.1"; oId "uc001jvs.1"; nearest_ref "uc001jvs.1"; class_code "="; tss_id "TSS28932"; p_id "P28701";
chr10	hg19_knownGene	exon	75620588	75620647	.	-	.	gene_id "XLOC_031979"; transcript_id "5_00085439"; exon_number "19"; gene_name "uc001jvs.1"; oId "uc001jvs.1"; nearest_ref "uc001jvs.1"; class_code "="; tss_id "TSS28932"; p_id "P28701";
chr10	hg19_knownGene	exon	75632747	75632841	.	-	.	gene_id "XLOC_031979"; transcript_id "5_00085439"; exon_number "20"; gene_name "uc001jvs.1"; oId "uc001jvs.1"; nearest_ref "uc001jvs.1"; class_code "="; tss_id "TSS28932"; p_id "P28701";
chr10	hg19_knownGene	exon	75634155	75634343	.	-	.	gene_id "XLOC_031979"; transcript_id "5_00085439"; exon_number "21"; gene_name "uc001jvs.1"; oId "uc001jvs.1"; nearest_ref "uc001jvs.1"; class_code "="; tss_id "TSS28932"; p_id "P28701";
chr10	hg19_knownGene	exon	75572259	75574263	.	-	.	gene_id "XLOC_031979"; transcript_id "5_00085437"; exon_number "1"; gene_name "uc001jvq.1"; oId "uc001jvq.1"; nearest_ref "uc001jvq.1"; class_code "="; tss_id "TSS28932"; p_id "P28699";
chr10	hg19_knownGene	exon	75574761	75575005	.	-	.	gene_id "XLOC_031979"; transcript_id "5_00085437"; exon_number "2"; gene_name "uc001jvq.1"; oId "uc001jvq.1"; nearest_ref "uc001jvq.1"; class_code "="; tss_id "TSS28932"; p_id "P28699";
chr10	hg19_knownGene	exon	75576781	75576875	.	-	.	gene_id "XLOC_031979"; transcript_id "5_00085437"; exon_number "3"; gene_name "uc001jvq.1"; oId "uc001jvq.1"; nearest_ref "uc001jvq.1"; class_code "="; tss_id "TSS28932"; p_id "P28699";
chr10	hg19_knownGene	exon	75577237	75577312	.	-	.	gene_id "XLOC_031979"; transcript_id "5_00085437"; exon_number "4"; gene_name "uc001jvq.1"; oId "uc001jvq.1"; nearest_ref "uc001jvq.1"; class_code "="; tss_id "TSS28932"; p_id "P28699";
chr10	hg19_knownGene	exon	75581440	75581488	.	-	.	gene_id "XLOC_031979"; transcript_id "5_00085437"; exon_number "5"; gene_name "uc001jvq.1"; oId "uc001jvq.1"; nearest_ref "uc001jvq.1"; class_code "="; tss_id "TSS28932"; p_id "P28699";
chr10	hg19_knownGene	exon	75583798	75583842	.	-	.	gene_id "XLOC_031979"; transcript_id "5_00085437"; exon_number "6"; gene_name "uc001jvq.1"; oId "uc001jvq.1"; nearest_ref "uc001jvq.1"; class_code "="; tss_id "TSS28932"; p_id "P28699";
chr10	hg19_knownGene	exon	75585079	75585105	.	-	.	gene_id "XLOC_031979"; transcript_id "5_00085437"; exon_number "7"; gene_name "uc001jvq.1"; oId "uc001jvq.1"; nearest_ref "uc001jvq.1"; class_code "="; tss_id "TSS28932"; p_id "P28699";
chr10	hg19_knownGene	exon	75597226	75597269	.	-	.	gene_id "XLOC_031979"; transcript_id "5_00085437"; exon_number "8"; gene_name "uc001jvq.1"; oId "uc001jvq.1"; nearest_ref "uc001jvq.1"; class_code "="; tss_id "TSS28932"; p_id "P28699";
chr10	hg19_knownGene	exon	75601927	75601969	.	-	.	gene_id "XLOC_031979"; transcript_id "5_00085437"; exon_number "9"; gene_name "uc001jvq.1"; oId "uc001jvq.1"; nearest_ref "uc001jvq.1"; class_code "="; tss_id "TSS28932"; p_id "P28699";
chr10	hg19_knownGene	exon	75602216	75602299	.	-	.	gene_id "XLOC_031979"; transcript_id "5_00085437"; exon_number "10"; gene_name "uc001jvq.1"; oId "uc001jvq.1"; nearest_ref "uc001jvq.1"; class_code "="; tss_id "TSS28932"; p_id "P28699";
chr10	hg19_knownGene	exon	75606983	75607105	.	-	.	gene_id "XLOC_031979"; transcript_id "5_00085437"; exon_number "11"; gene_name "uc001jvq.1"; oId "uc001jvq.1"; nearest_ref "uc001jvq.1"; class_code "="; tss_id "TSS28932"; p_id "P28699";
chr10	hg19_knownGene	exon	75607746	75607840	.	-	.	gene_id "XLOC_031979"; transcript_id "5_00085437"; exon_number "12"; gene_name "uc001jvq.1"; oId "uc001jvq.1"; nearest_ref "uc001jvq.1"; class_code "="; tss_id "TSS28932"; p_id "P28699";
chr10	hg19_knownGene	exon	75608284	75608367	.	-	.	gene_id "XLOC_031979"; transcript_id "5_00085437"; exon_number "13"; gene_name "uc001jvq.1"; oId "uc001jvq.1"; nearest_ref "uc001jvq.1"; class_code "="; tss_id "TSS28932"; p_id "P28699";
chr10	hg19_knownGene	exon	75608771	75608873	.	-	.	gene_id "XLOC_031979"; transcript_id "5_00085437"; exon_number "14"; gene_name "uc001jvq.1"; oId "uc001jvq.1"; nearest_ref "uc001jvq.1"; class_code "="; tss_id "TSS28932"; p_id "P28699";
chr10	hg19_knownGene	exon	75609019	75609091	.	-	.	gene_id "XLOC_031979"; transcript_id "5_00085437"; exon_number "15"; gene_name "uc001jvq.1"; oId "uc001jvq.1"; nearest_ref "uc001jvq.1"; class_code "="; tss_id "TSS28932"; p_id "P28699";
chr10	hg19_knownGene	exon	75612012	75612077	.	-	.	gene_id "XLOC_031979"; transcript_id "5_00085437"; exon_number "16"; gene_name "uc001jvq.1"; oId "uc001jvq.1"; nearest_ref "uc001jvq.1"; class_code "="; tss_id "TSS28932"; p_id "P28699";
chr10	hg19_knownGene	exon	75612950	75613004	.	-	.	gene_id "XLOC_031979"; transcript_id "5_00085437"; exon_number "17"; gene_name "uc001jvq.1"; oId "uc001jvq.1"; nearest_ref "uc001jvq.1"; class_code "="; tss_id "TSS28932"; p_id "P28699";
chr10	hg19_knownGene	exon	75620588	75620647	.	-	.	gene_id "XLOC_031979"; transcript_id "5_00085437"; exon_number "18"; gene_name "uc001jvq.1"; oId "uc001jvq.1"; nearest_ref "uc001jvq.1"; class_code "="; tss_id "TSS28932"; p_id "P28699";
chr10	hg19_knownGene	exon	75632747	75632841	.	-	.	gene_id "XLOC_031979"; transcript_id "5_00085437"; exon_number "19"; gene_name "uc001jvq.1"; oId "uc001jvq.1"; nearest_ref "uc001jvq.1"; class_code "="; tss_id "TSS28932"; p_id "P28699";
chr10	hg19_knownGene	exon	75634155	75634343	.	-	.	gene_id "XLOC_031979"; transcript_id "5_00085437"; exon_number "20"; gene_name "uc001jvq.1"; oId "uc001jvq.1"; nearest_ref "uc001jvq.1"; class_code "="; tss_id "TSS28932"; p_id "P28699";
chr10	hg19_knownGene	exon	75572259	75574263	.	-	.	gene_id "XLOC_031979"; transcript_id "5_00085435"; exon_number "1"; gene_name "uc001jvo.1"; oId "uc001jvo.1"; nearest_ref "uc001jvo.1"; class_code "="; tss_id "TSS28932"; p_id "P28703";
chr10	hg19_knownGene	exon	75574761	75575005	.	-	.	gene_id "XLOC_031979"; transcript_id "5_00085435"; exon_number "2"; gene_name "uc001jvo.1"; oId "uc001jvo.1"; nearest_ref "uc001jvo.1"; class_code "="; tss_id "TSS28932"; p_id "P28703";
chr10	hg19_knownGene	exon	75576781	75576875	.	-	.	gene_id "XLOC_031979"; transcript_id "5_00085435"; exon_number "3"; gene_name "uc001jvo.1"; oId "uc001jvo.1"; nearest_ref "uc001jvo.1"; class_code "="; tss_id "TSS28932"; p_id "P28703";
chr10	hg19_knownGene	exon	75577237	75577312	.	-	.	gene_id "XLOC_031979"; transcript_id "5_00085435"; exon_number "4"; gene_name "uc001jvo.1"; oId "uc001jvo.1"; nearest_ref "uc001jvo.1"; class_code "="; tss_id "TSS28932"; p_id "P28703";
chr10	hg19_knownGene	exon	75581440	75581488	.	-	.	gene_id "XLOC_031979"; transcript_id "5_00085435"; exon_number "5"; gene_name "uc001jvo.1"; oId "uc001jvo.1"; nearest_ref "uc001jvo.1"; class_code "="; tss_id "TSS28932"; p_id "P28703";
chr10	hg19_knownGene	exon	75583798	75583842	.	-	.	gene_id "XLOC_031979"; transcript_id "5_00085435"; exon_number "6"; gene_name "uc001jvo.1"; oId "uc001jvo.1"; nearest_ref "uc001jvo.1"; class_code "="; tss_id "TSS28932"; p_id "P28703";
chr10	hg19_knownGene	exon	75587847	75587879	.	-	.	gene_id "XLOC_031979"; transcript_id "5_00085435"; exon_number "7"; gene_name "uc001jvo.1"; oId "uc001jvo.1"; nearest_ref "uc001jvo.1"; class_code "="; tss_id "TSS28932"; p_id "P28703";
chr10	hg19_knownGene	exon	75597226	75597269	.	-	.	gene_id "XLOC_031979"; transcript_id "5_00085435"; exon_number "8"; gene_name "uc001jvo.1"; oId "uc001jvo.1"; nearest_ref "uc001jvo.1"; class_code "="; tss_id "TSS28932"; p_id "P28703";
chr10	hg19_knownGene	exon	75599297	75599359	.	-	.	gene_id "XLOC_031979"; transcript_id "5_00085435"; exon_number "9"; gene_name "uc001jvo.1"; oId "uc001jvo.1"; nearest_ref "uc001jvo.1"; class_code "="; tss_id "TSS28932"; p_id "P28703";
chr10	hg19_knownGene	exon	75601927	75601969	.	-	.	gene_id "XLOC_031979"; transcript_id "5_00085435"; exon_number "10"; gene_name "uc001jvo.1"; oId "uc001jvo.1"; nearest_ref "uc001jvo.1"; class_code "="; tss_id "TSS28932"; p_id "P28703";
chr10	hg19_knownGene	exon	75602216	75602299	.	-	.	gene_id "XLOC_031979"; transcript_id "5_00085435"; exon_number "11"; gene_name "uc001jvo.1"; oId "uc001jvo.1"; nearest_ref "uc001jvo.1"; class_code "="; tss_id "TSS28932"; p_id "P28703";
chr10	hg19_knownGene	exon	75606983	75607105	.	-	.	gene_id "XLOC_031979"; transcript_id "5_00085435"; exon_number "12"; gene_name "uc001jvo.1"; oId "uc001jvo.1"; nearest_ref "uc001jvo.1"; class_code "="; tss_id "TSS28932"; p_id "P28703";
chr10	hg19_knownGene	exon	75607746	75607840	.	-	.	gene_id "XLOC_031979"; transcript_id "5_00085435"; exon_number "13"; gene_name "uc001jvo.1"; oId "uc001jvo.1"; nearest_ref "uc001jvo.1"; class_code "="; tss_id "TSS28932"; p_id "P28703";
chr10	hg19_knownGene	exon	75608284	75608367	.	-	.	gene_id "XLOC_031979"; transcript_id "5_00085435"; exon_number "14"; gene_name "uc001jvo.1"; oId "uc001jvo.1"; nearest_ref "uc001jvo.1"; class_code "="; tss_id "TSS28932"; p_id "P28703";
chr10	hg19_knownGene	exon	75608771	75608873	.	-	.	gene_id "XLOC_031979"; transcript_id "5_00085435"; exon_number "15"; gene_name "uc001jvo.1"; oId "uc001jvo.1"; nearest_ref "uc001jvo.1"; class_code "="; tss_id "TSS28932"; p_id "P28703";
chr10	hg19_knownGene	exon	75609019	75609091	.	-	.	gene_id "XLOC_031979"; transcript_id "5_00085435"; exon_number "16"; gene_name "uc001jvo.1"; oId "uc001jvo.1"; nearest_ref "uc001jvo.1"; class_code "="; tss_id "TSS28932"; p_id "P28703";
chr10	hg19_knownGene	exon	75612012	75612077	.	-	.	gene_id "XLOC_031979"; transcript_id "5_00085435"; exon_number "17"; gene_name "uc001jvo.1"; oId "uc001jvo.1"; nearest_ref "uc001jvo.1"; class_code "="; tss_id "TSS28932"; p_id "P28703";
chr10	hg19_knownGene	exon	75612950	75613004	.	-	.	gene_id "XLOC_031979"; transcript_id "5_00085435"; exon_number "18"; gene_name "uc001jvo.1"; oId "uc001jvo.1"; nearest_ref "uc001jvo.1"; class_code "="; tss_id "TSS28932"; p_id "P28703";
chr10	hg19_knownGene	exon	75620588	75620647	.	-	.	gene_id "XLOC_031979"; transcript_id "5_00085435"; exon_number "19"; gene_name "uc001jvo.1"; oId "uc001jvo.1"; nearest_ref "uc001jvo.1"; class_code "="; tss_id "TSS28932"; p_id "P28703";
chr10	hg19_knownGene	exon	75632747	75632841	.	-	.	gene_id "XLOC_031979"; transcript_id "5_00085435"; exon_number "20"; gene_name "uc001jvo.1"; oId "uc001jvo.1"; nearest_ref "uc001jvo.1"; class_code "="; tss_id "TSS28932"; p_id "P28703";
chr10	hg19_knownGene	exon	75634155	75634343	.	-	.	gene_id "XLOC_031979"; transcript_id "5_00085435"; exon_number "21"; gene_name "uc001jvo.1"; oId "uc001jvo.1"; nearest_ref "uc001jvo.1"; class_code "="; tss_id "TSS28932"; p_id "P28703";
chr10	hg19_knownGene	exon	75572259	75574263	.	-	.	gene_id "XLOC_031979"; transcript_id "5_00085434"; exon_number "1"; gene_name "uc001jvm.1"; oId "uc001jvm.1"; nearest_ref "uc001jvm.1"; class_code "="; tss_id "TSS28932"; p_id "P28700";
chr10	hg19_knownGene	exon	75574761	75575005	.	-	.	gene_id "XLOC_031979"; transcript_id "5_00085434"; exon_number "2"; gene_name "uc001jvm.1"; oId "uc001jvm.1"; nearest_ref "uc001jvm.1"; class_code "="; tss_id "TSS28932"; p_id "P28700";
chr10	hg19_knownGene	exon	75576781	75576875	.	-	.	gene_id "XLOC_031979"; transcript_id "5_00085434"; exon_number "3"; gene_name "uc001jvm.1"; oId "uc001jvm.1"; nearest_ref "uc001jvm.1"; class_code "="; tss_id "TSS28932"; p_id "P28700";
chr10	hg19_knownGene	exon	75577237	75577312	.	-	.	gene_id "XLOC_031979"; transcript_id "5_00085434"; exon_number "4"; gene_name "uc001jvm.1"; oId "uc001jvm.1"; nearest_ref "uc001jvm.1"; class_code "="; tss_id "TSS28932"; p_id "P28700";
chr10	hg19_knownGene	exon	75579290	75579403	.	-	.	gene_id "XLOC_031979"; transcript_id "5_00085434"; exon_number "5"; gene_name "uc001jvm.1"; oId "uc001jvm.1"; nearest_ref "uc001jvm.1"; class_code "="; tss_id "TSS28932"; p_id "P28700";
chr10	hg19_knownGene	exon	75581440	75581488	.	-	.	gene_id "XLOC_031979"; transcript_id "5_00085434"; exon_number "6"; gene_name "uc001jvm.1"; oId "uc001jvm.1"; nearest_ref "uc001jvm.1"; class_code "="; tss_id "TSS28932"; p_id "P28700";
chr10	hg19_knownGene	exon	75583798	75583842	.	-	.	gene_id "XLOC_031979"; transcript_id "5_00085434"; exon_number "7"; gene_name "uc001jvm.1"; oId "uc001jvm.1"; nearest_ref "uc001jvm.1"; class_code "="; tss_id "TSS28932"; p_id "P28700";
chr10	hg19_knownGene	exon	75585037	75585105	.	-	.	gene_id "XLOC_031979"; transcript_id "5_00085434"; exon_number "8"; gene_name "uc001jvm.1"; oId "uc001jvm.1"; nearest_ref "uc001jvm.1"; class_code "="; tss_id "TSS28932"; p_id "P28700";
chr10	hg19_knownGene	exon	75597226	75597269	.	-	.	gene_id "XLOC_031979"; transcript_id "5_00085434"; exon_number "9"; gene_name "uc001jvm.1"; oId "uc001jvm.1"; nearest_ref "uc001jvm.1"; class_code "="; tss_id "TSS28932"; p_id "P28700";
chr10	hg19_knownGene	exon	75601927	75601969	.	-	.	gene_id "XLOC_031979"; transcript_id "5_00085434"; exon_number "10"; gene_name "uc001jvm.1"; oId "uc001jvm.1"; nearest_ref "uc001jvm.1"; class_code "="; tss_id "TSS28932"; p_id "P28700";
chr10	hg19_knownGene	exon	75602216	75602299	.	-	.	gene_id "XLOC_031979"; transcript_id "5_00085434"; exon_number "11"; gene_name "uc001jvm.1"; oId "uc001jvm.1"; nearest_ref "uc001jvm.1"; class_code "="; tss_id "TSS28932"; p_id "P28700";
chr10	hg19_knownGene	exon	75606983	75607105	.	-	.	gene_id "XLOC_031979"; transcript_id "5_00085434"; exon_number "12"; gene_name "uc001jvm.1"; oId "uc001jvm.1"; nearest_ref "uc001jvm.1"; class_code "="; tss_id "TSS28932"; p_id "P28700";
chr10	hg19_knownGene	exon	75607746	75607840	.	-	.	gene_id "XLOC_031979"; transcript_id "5_00085434"; exon_number "13"; gene_name "uc001jvm.1"; oId "uc001jvm.1"; nearest_ref "uc001jvm.1"; class_code "="; tss_id "TSS28932"; p_id "P28700";
chr10	hg19_knownGene	exon	75608284	75608367	.	-	.	gene_id "XLOC_031979"; transcript_id "5_00085434"; exon_number "14"; gene_name "uc001jvm.1"; oId "uc001jvm.1"; nearest_ref "uc001jvm.1"; class_code "="; tss_id "TSS28932"; p_id "P28700";
chr10	hg19_knownGene	exon	75608771	75608873	.	-	.	gene_id "XLOC_031979"; transcript_id "5_00085434"; exon_number "15"; gene_name "uc001jvm.1"; oId "uc001jvm.1"; nearest_ref "uc001jvm.1"; class_code "="; tss_id "TSS28932"; p_id "P28700";
chr10	hg19_knownGene	exon	75609019	75609091	.	-	.	gene_id "XLOC_031979"; transcript_id "5_00085434"; exon_number "16"; gene_name "uc001jvm.1"; oId "uc001jvm.1"; nearest_ref "uc001jvm.1"; class_code "="; tss_id "TSS28932"; p_id "P28700";
chr10	hg19_knownGene	exon	75612012	75612077	.	-	.	gene_id "XLOC_031979"; transcript_id "5_00085434"; exon_number "17"; gene_name "uc001jvm.1"; oId "uc001jvm.1"; nearest_ref "uc001jvm.1"; class_code "="; tss_id "TSS28932"; p_id "P28700";
chr10	hg19_knownGene	exon	75612950	75613004	.	-	.	gene_id "XLOC_031979"; transcript_id "5_00085434"; exon_number "18"; gene_name "uc001jvm.1"; oId "uc001jvm.1"; nearest_ref "uc001jvm.1"; class_code "="; tss_id "TSS28932"; p_id "P28700";
chr10	hg19_knownGene	exon	75620588	75620647	.	-	.	gene_id "XLOC_031979"; transcript_id "5_00085434"; exon_number "19"; gene_name "uc001jvm.1"; oId "uc001jvm.1"; nearest_ref "uc001jvm.1"; class_code "="; tss_id "TSS28932"; p_id "P28700";
chr10	hg19_knownGene	exon	75632747	75632841	.	-	.	gene_id "XLOC_031979"; transcript_id "5_00085434"; exon_number "20"; gene_name "uc001jvm.1"; oId "uc001jvm.1"; nearest_ref "uc001jvm.1"; class_code "="; tss_id "TSS28932"; p_id "P28700";
chr10	hg19_knownGene	exon	75634155	75634343	.	-	.	gene_id "XLOC_031979"; transcript_id "5_00085434"; exon_number "21"; gene_name "uc001jvm.1"; oId "uc001jvm.1"; nearest_ref "uc001jvm.1"; class_code "="; tss_id "TSS28932"; p_id "P28700";
chr10	Cufflinks	exon	75572387	75574263	.	-	.	gene_id "XLOC_031979"; transcript_id "5_00085443"; exon_number "1"; gene_name "uc010qkv.1"; oId "SC3.2675.9"; nearest_ref "uc010qkv.1"; class_code "j"; tss_id "TSS28932";
chr10	Cufflinks	exon	75574761	75575005	.	-	.	gene_id "XLOC_031979"; transcript_id "5_00085443"; exon_number "2"; gene_name "uc010qkv.1"; oId "SC3.2675.9"; nearest_ref "uc010qkv.1"; class_code "j"; tss_id "TSS28932";
chr10	Cufflinks	exon	75576781	75576871	.	-	.	gene_id "XLOC_031979"; transcript_id "5_00085443"; exon_number "3"; gene_name "uc010qkv.1"; oId "SC3.2675.9"; nearest_ref "uc010qkv.1"; class_code "j"; tss_id "TSS28932";
chr10	Cufflinks	exon	75577233	75577312	.	-	.	gene_id "XLOC_031979"; transcript_id "5_00085443"; exon_number "4"; gene_name "uc010qkv.1"; oId "SC3.2675.9"; nearest_ref "uc010qkv.1"; class_code "j"; tss_id "TSS28932";
chr10	Cufflinks	exon	75581440	75581488	.	-	.	gene_id "XLOC_031979"; transcript_id "5_00085443"; exon_number "5"; gene_name "uc010qkv.1"; oId "SC3.2675.9"; nearest_ref "uc010qkv.1"; class_code "j"; tss_id "TSS28932";
chr10	Cufflinks	exon	75583798	75583842	.	-	.	gene_id "XLOC_031979"; transcript_id "5_00085443"; exon_number "6"; gene_name "uc010qkv.1"; oId "SC3.2675.9"; nearest_ref "uc010qkv.1"; class_code "j"; tss_id "TSS28932";
chr10	Cufflinks	exon	75597226	75597269	.	-	.	gene_id "XLOC_031979"; transcript_id "5_00085443"; exon_number "7"; gene_name "uc010qkv.1"; oId "SC3.2675.9"; nearest_ref "uc010qkv.1"; class_code "j"; tss_id "TSS28932";
chr10	Cufflinks	exon	75601927	75601969	.	-	.	gene_id "XLOC_031979"; transcript_id "5_00085443"; exon_number "8"; gene_name "uc010qkv.1"; oId "SC3.2675.9"; nearest_ref "uc010qkv.1"; class_code "j"; tss_id "TSS28932";
chr10	Cufflinks	exon	75602216	75602299	.	-	.	gene_id "XLOC_031979"; transcript_id "5_00085443"; exon_number "9"; gene_name "uc010qkv.1"; oId "SC3.2675.9"; nearest_ref "uc010qkv.1"; class_code "j"; tss_id "TSS28932";
chr10	Cufflinks	exon	75606983	75607105	.	-	.	gene_id "XLOC_031979"; transcript_id "5_00085443"; exon_number "10"; gene_name "uc010qkv.1"; oId "SC3.2675.9"; nearest_ref "uc010qkv.1"; class_code "j"; tss_id "TSS28932";
chr10	Cufflinks	exon	75607746	75607840	.	-	.	gene_id "XLOC_031979"; transcript_id "5_00085443"; exon_number "11"; gene_name "uc010qkv.1"; oId "SC3.2675.9"; nearest_ref "uc010qkv.1"; class_code "j"; tss_id "TSS28932";
chr10	Cufflinks	exon	75608284	75608367	.	-	.	gene_id "XLOC_031979"; transcript_id "5_00085443"; exon_number "12"; gene_name "uc010qkv.1"; oId "SC3.2675.9"; nearest_ref "uc010qkv.1"; class_code "j"; tss_id "TSS28932";
chr10	Cufflinks	exon	75608771	75608873	.	-	.	gene_id "XLOC_031979"; transcript_id "5_00085443"; exon_number "13"; gene_name "uc010qkv.1"; oId "SC3.2675.9"; nearest_ref "uc010qkv.1"; class_code "j"; tss_id "TSS28932";
chr10	Cufflinks	exon	75609019	75609091	.	-	.	gene_id "XLOC_031979"; transcript_id "5_00085443"; exon_number "14"; gene_name "uc010qkv.1"; oId "SC3.2675.9"; nearest_ref "uc010qkv.1"; class_code "j"; tss_id "TSS28932";
chr10	Cufflinks	exon	75612012	75612077	.	-	.	gene_id "XLOC_031979"; transcript_id "5_00085443"; exon_number "15"; gene_name "uc010qkv.1"; oId "SC3.2675.9"; nearest_ref "uc010qkv.1"; class_code "j"; tss_id "TSS28932";
chr10	Cufflinks	exon	75612950	75613004	.	-	.	gene_id "XLOC_031979"; transcript_id "5_00085443"; exon_number "16"; gene_name "uc010qkv.1"; oId "SC3.2675.9"; nearest_ref "uc010qkv.1"; class_code "j"; tss_id "TSS28932";
chr10	Cufflinks	exon	75620588	75620647	.	-	.	gene_id "XLOC_031979"; transcript_id "5_00085443"; exon_number "17"; gene_name "uc010qkv.1"; oId "SC3.2675.9"; nearest_ref "uc010qkv.1"; class_code "j"; tss_id "TSS28932";
chr10	Cufflinks	exon	75632747	75632841	.	-	.	gene_id "XLOC_031979"; transcript_id "5_00085443"; exon_number "18"; gene_name "uc010qkv.1"; oId "SC3.2675.9"; nearest_ref "uc010qkv.1"; class_code "j"; tss_id "TSS28932";
chr10	Cufflinks	exon	75634155	75634343	.	-	.	gene_id "XLOC_031979"; transcript_id "5_00085443"; exon_number "19"; gene_name "uc010qkv.1"; oId "SC3.2675.9"; nearest_ref "uc010qkv.1"; class_code "j"; tss_id "TSS28932";
chr10	hg19_knownGene	exon	75574761	75575005	.	-	.	gene_id "XLOC_031979"; transcript_id "5_00085444"; exon_number "1"; gene_name "uc009xrp.1"; oId "uc009xrp.1"; nearest_ref "uc009xrp.1"; class_code "="; tss_id "TSS28934"; p_id "P28710";
chr10	hg19_knownGene	exon	75576781	75576875	.	-	.	gene_id "XLOC_031979"; transcript_id "5_00085444"; exon_number "2"; gene_name "uc009xrp.1"; oId "uc009xrp.1"; nearest_ref "uc009xrp.1"; class_code "="; tss_id "TSS28934"; p_id "P28710";
chr10	hg19_knownGene	exon	75577237	75577312	.	-	.	gene_id "XLOC_031979"; transcript_id "5_00085444"; exon_number "3"; gene_name "uc009xrp.1"; oId "uc009xrp.1"; nearest_ref "uc009xrp.1"; class_code "="; tss_id "TSS28934"; p_id "P28710";
chr10	hg19_knownGene	exon	75579290	75579375	.	-	.	gene_id "XLOC_031979"; transcript_id "5_00085444"; exon_number "4"; gene_name "uc009xrp.1"; oId "uc009xrp.1"; nearest_ref "uc009xrp.1"; class_code "="; tss_id "TSS28934"; p_id "P28710";
chr10	hg19_knownGene	exon	75581440	75581488	.	-	.	gene_id "XLOC_031979"; transcript_id "5_00085444"; exon_number "5"; gene_name "uc009xrp.1"; oId "uc009xrp.1"; nearest_ref "uc009xrp.1"; class_code "="; tss_id "TSS28934"; p_id "P28710";
chr10	hg19_knownGene	exon	75583798	75583842	.	-	.	gene_id "XLOC_031979"; transcript_id "5_00085444"; exon_number "6"; gene_name "uc009xrp.1"; oId "uc009xrp.1"; nearest_ref "uc009xrp.1"; class_code "="; tss_id "TSS28934"; p_id "P28710";
chr10	hg19_knownGene	exon	75585079	75585105	.	-	.	gene_id "XLOC_031979"; transcript_id "5_00085444"; exon_number "7"; gene_name "uc009xrp.1"; oId "uc009xrp.1"; nearest_ref "uc009xrp.1"; class_code "="; tss_id "TSS28934"; p_id "P28710";
chr10	hg19_knownGene	exon	75597226	75597269	.	-	.	gene_id "XLOC_031979"; transcript_id "5_00085444"; exon_number "8"; gene_name "uc009xrp.1"; oId "uc009xrp.1"; nearest_ref "uc009xrp.1"; class_code "="; tss_id "TSS28934"; p_id "P28710";
chr10	hg19_knownGene	exon	75601927	75601969	.	-	.	gene_id "XLOC_031979"; transcript_id "5_00085444"; exon_number "9"; gene_name "uc009xrp.1"; oId "uc009xrp.1"; nearest_ref "uc009xrp.1"; class_code "="; tss_id "TSS28934"; p_id "P28710";
chr10	hg19_knownGene	exon	75576237	75576875	.	-	.	gene_id "XLOC_031979"; transcript_id "5_00085445"; exon_number "1"; gene_name "uc001jvv.1"; oId "uc001jvv.1"; nearest_ref "uc001jvv.1"; class_code "="; tss_id "TSS28932"; p_id "P28705";
chr10	hg19_knownGene	exon	75577237	75577312	.	-	.	gene_id "XLOC_031979"; transcript_id "5_00085445"; exon_number "2"; gene_name "uc001jvv.1"; oId "uc001jvv.1"; nearest_ref "uc001jvv.1"; class_code "="; tss_id "TSS28932"; p_id "P28705";
chr10	hg19_knownGene	exon	75579290	75579403	.	-	.	gene_id "XLOC_031979"; transcript_id "5_00085445"; exon_number "3"; gene_name "uc001jvv.1"; oId "uc001jvv.1"; nearest_ref "uc001jvv.1"; class_code "="; tss_id "TSS28932"; p_id "P28705";
chr10	hg19_knownGene	exon	75581440	75581488	.	-	.	gene_id "XLOC_031979"; transcript_id "5_00085445"; exon_number "4"; gene_name "uc001jvv.1"; oId "uc001jvv.1"; nearest_ref "uc001jvv.1"; class_code "="; tss_id "TSS28932"; p_id "P28705";
chr10	hg19_knownGene	exon	75583798	75583842	.	-	.	gene_id "XLOC_031979"; transcript_id "5_00085445"; exon_number "5"; gene_name "uc001jvv.1"; oId "uc001jvv.1"; nearest_ref "uc001jvv.1"; class_code "="; tss_id "TSS28932"; p_id "P28705";
chr10	hg19_knownGene	exon	75585037	75585105	.	-	.	gene_id "XLOC_031979"; transcript_id "5_00085445"; exon_number "6"; gene_name "uc001jvv.1"; oId "uc001jvv.1"; nearest_ref "uc001jvv.1"; class_code "="; tss_id "TSS28932"; p_id "P28705";
chr10	hg19_knownGene	exon	75597226	75597269	.	-	.	gene_id "XLOC_031979"; transcript_id "5_00085445"; exon_number "7"; gene_name "uc001jvv.1"; oId "uc001jvv.1"; nearest_ref "uc001jvv.1"; class_code "="; tss_id "TSS28932"; p_id "P28705";
chr10	hg19_knownGene	exon	75601927	75601969	.	-	.	gene_id "XLOC_031979"; transcript_id "5_00085445"; exon_number "8"; gene_name "uc001jvv.1"; oId "uc001jvv.1"; nearest_ref "uc001jvv.1"; class_code "="; tss_id "TSS28932"; p_id "P28705";
chr10	hg19_knownGene	exon	75602216	75602299	.	-	.	gene_id "XLOC_031979"; transcript_id "5_00085445"; exon_number "9"; gene_name "uc001jvv.1"; oId "uc001jvv.1"; nearest_ref "uc001jvv.1"; class_code "="; tss_id "TSS28932"; p_id "P28705";
chr10	hg19_knownGene	exon	75606983	75607105	.	-	.	gene_id "XLOC_031979"; transcript_id "5_00085445"; exon_number "10"; gene_name "uc001jvv.1"; oId "uc001jvv.1"; nearest_ref "uc001jvv.1"; class_code "="; tss_id "TSS28932"; p_id "P28705";
chr10	hg19_knownGene	exon	75607746	75607840	.	-	.	gene_id "XLOC_031979"; transcript_id "5_00085445"; exon_number "11"; gene_name "uc001jvv.1"; oId "uc001jvv.1"; nearest_ref "uc001jvv.1"; class_code "="; tss_id "TSS28932"; p_id "P28705";
chr10	hg19_knownGene	exon	75608284	75608367	.	-	.	gene_id "XLOC_031979"; transcript_id "5_00085445"; exon_number "12"; gene_name "uc001jvv.1"; oId "uc001jvv.1"; nearest_ref "uc001jvv.1"; class_code "="; tss_id "TSS28932"; p_id "P28705";
chr10	hg19_knownGene	exon	75608771	75608873	.	-	.	gene_id "XLOC_031979"; transcript_id "5_00085445"; exon_number "13"; gene_name "uc001jvv.1"; oId "uc001jvv.1"; nearest_ref "uc001jvv.1"; class_code "="; tss_id "TSS28932"; p_id "P28705";
chr10	hg19_knownGene	exon	75609019	75609091	.	-	.	gene_id "XLOC_031979"; transcript_id "5_00085445"; exon_number "14"; gene_name "uc001jvv.1"; oId "uc001jvv.1"; nearest_ref "uc001jvv.1"; class_code "="; tss_id "TSS28932"; p_id "P28705";
chr10	hg19_knownGene	exon	75612012	75612077	.	-	.	gene_id "XLOC_031979"; transcript_id "5_00085445"; exon_number "15"; gene_name "uc001jvv.1"; oId "uc001jvv.1"; nearest_ref "uc001jvv.1"; class_code "="; tss_id "TSS28932"; p_id "P28705";
chr10	hg19_knownGene	exon	75612950	75613004	.	-	.	gene_id "XLOC_031979"; transcript_id "5_00085445"; exon_number "16"; gene_name "uc001jvv.1"; oId "uc001jvv.1"; nearest_ref "uc001jvv.1"; class_code "="; tss_id "TSS28932"; p_id "P28705";
chr10	hg19_knownGene	exon	75620588	75620647	.	-	.	gene_id "XLOC_031979"; transcript_id "5_00085445"; exon_number "17"; gene_name "uc001jvv.1"; oId "uc001jvv.1"; nearest_ref "uc001jvv.1"; class_code "="; tss_id "TSS28932"; p_id "P28705";
chr10	hg19_knownGene	exon	75632747	75632817	.	-	.	gene_id "XLOC_031979"; transcript_id "5_00085445"; exon_number "18"; gene_name "uc001jvv.1"; oId "uc001jvv.1"; nearest_ref "uc001jvv.1"; class_code "="; tss_id "TSS28932"; p_id "P28705";
chr10	hg19_knownGene	exon	75634155	75634343	.	-	.	gene_id "XLOC_031979"; transcript_id "5_00085445"; exon_number "19"; gene_name "uc001jvv.1"; oId "uc001jvv.1"; nearest_ref "uc001jvv.1"; class_code "="; tss_id "TSS28932"; p_id "P28705";
chr10	hg19_knownGene	exon	75577237	75577312	.	-	.	gene_id "XLOC_031979"; transcript_id "5_00085447"; exon_number "1"; gene_name "uc001jvx.1"; oId "uc001jvx.1"; nearest_ref "uc001jvx.1"; class_code "="; tss_id "TSS28935"; p_id "P28706";
chr10	hg19_knownGene	exon	75579290	75579403	.	-	.	gene_id "XLOC_031979"; transcript_id "5_00085447"; exon_number "2"; gene_name "uc001jvx.1"; oId "uc001jvx.1"; nearest_ref "uc001jvx.1"; class_code "="; tss_id "TSS28935"; p_id "P28706";
chr10	hg19_knownGene	exon	75581440	75581488	.	-	.	gene_id "XLOC_031979"; transcript_id "5_00085447"; exon_number "3"; gene_name "uc001jvx.1"; oId "uc001jvx.1"; nearest_ref "uc001jvx.1"; class_code "="; tss_id "TSS28935"; p_id "P28706";
chr10	hg19_knownGene	exon	75583798	75583842	.	-	.	gene_id "XLOC_031979"; transcript_id "5_00085447"; exon_number "4"; gene_name "uc001jvx.1"; oId "uc001jvx.1"; nearest_ref "uc001jvx.1"; class_code "="; tss_id "TSS28935"; p_id "P28706";
chr10	hg19_knownGene	exon	75597226	75597269	.	-	.	gene_id "XLOC_031979"; transcript_id "5_00085447"; exon_number "5"; gene_name "uc001jvx.1"; oId "uc001jvx.1"; nearest_ref "uc001jvx.1"; class_code "="; tss_id "TSS28935"; p_id "P28706";
chr10	hg19_knownGene	exon	75577237	75577312	.	-	.	gene_id "XLOC_031979"; transcript_id "5_00085446"; exon_number "1"; gene_name "uc001jvw.1"; oId "uc001jvw.1"; nearest_ref "uc001jvw.1"; class_code "="; tss_id "TSS28935"; p_id "P28707";
chr10	hg19_knownGene	exon	75579290	75579403	.	-	.	gene_id "XLOC_031979"; transcript_id "5_00085446"; exon_number "2"; gene_name "uc001jvw.1"; oId "uc001jvw.1"; nearest_ref "uc001jvw.1"; class_code "="; tss_id "TSS28935"; p_id "P28707";
chr10	hg19_knownGene	exon	75581440	75581488	.	-	.	gene_id "XLOC_031979"; transcript_id "5_00085446"; exon_number "3"; gene_name "uc001jvw.1"; oId "uc001jvw.1"; nearest_ref "uc001jvw.1"; class_code "="; tss_id "TSS28935"; p_id "P28707";
chr10	hg19_knownGene	exon	75583798	75583842	.	-	.	gene_id "XLOC_031979"; transcript_id "5_00085446"; exon_number "4"; gene_name "uc001jvw.1"; oId "uc001jvw.1"; nearest_ref "uc001jvw.1"; class_code "="; tss_id "TSS28935"; p_id "P28707";
chr10	hg19_knownGene	exon	75585079	75585105	.	-	.	gene_id "XLOC_031979"; transcript_id "5_00085446"; exon_number "5"; gene_name "uc001jvw.1"; oId "uc001jvw.1"; nearest_ref "uc001jvw.1"; class_code "="; tss_id "TSS28935"; p_id "P28707";
chr10	hg19_knownGene	exon	75597226	75597269	.	-	.	gene_id "XLOC_031979"; transcript_id "5_00085446"; exon_number "6"; gene_name "uc001jvw.1"; oId "uc001jvw.1"; nearest_ref "uc001jvw.1"; class_code "="; tss_id "TSS28935"; p_id "P28707";
chr10	hg19_knownGene	exon	75577967	75578653	.	-	.	gene_id "XLOC_031979"; transcript_id "5_00085448"; exon_number "1"; gene_name "uc010qkv.1"; oId "uc010qkv.1"; nearest_ref "uc010qkv.1"; class_code "="; tss_id "TSS28932"; p_id "P28708";
chr10	hg19_knownGene	exon	75579290	75579375	.	-	.	gene_id "XLOC_031979"; transcript_id "5_00085448"; exon_number "2"; gene_name "uc010qkv.1"; oId "uc010qkv.1"; nearest_ref "uc010qkv.1"; class_code "="; tss_id "TSS28932"; p_id "P28708";
chr10	hg19_knownGene	exon	75581440	75581488	.	-	.	gene_id "XLOC_031979"; transcript_id "5_00085448"; exon_number "3"; gene_name "uc010qkv.1"; oId "uc010qkv.1"; nearest_ref "uc010qkv.1"; class_code "="; tss_id "TSS28932"; p_id "P28708";
chr10	hg19_knownGene	exon	75583798	75583842	.	-	.	gene_id "XLOC_031979"; transcript_id "5_00085448"; exon_number "4"; gene_name "uc010qkv.1"; oId "uc010qkv.1"; nearest_ref "uc010qkv.1"; class_code "="; tss_id "TSS28932"; p_id "P28708";
chr10	hg19_knownGene	exon	75585037	75585105	.	-	.	gene_id "XLOC_031979"; transcript_id "5_00085448"; exon_number "5"; gene_name "uc010qkv.1"; oId "uc010qkv.1"; nearest_ref "uc010qkv.1"; class_code "="; tss_id "TSS28932"; p_id "P28708";
chr10	hg19_knownGene	exon	75597226	75597269	.	-	.	gene_id "XLOC_031979"; transcript_id "5_00085448"; exon_number "6"; gene_name "uc010qkv.1"; oId "uc010qkv.1"; nearest_ref "uc010qkv.1"; class_code "="; tss_id "TSS28932"; p_id "P28708";
chr10	hg19_knownGene	exon	75601927	75601969	.	-	.	gene_id "XLOC_031979"; transcript_id "5_00085448"; exon_number "7"; gene_name "uc010qkv.1"; oId "uc010qkv.1"; nearest_ref "uc010qkv.1"; class_code "="; tss_id "TSS28932"; p_id "P28708";
chr10	hg19_knownGene	exon	75602216	75602299	.	-	.	gene_id "XLOC_031979"; transcript_id "5_00085448"; exon_number "8"; gene_name "uc010qkv.1"; oId "uc010qkv.1"; nearest_ref "uc010qkv.1"; class_code "="; tss_id "TSS28932"; p_id "P28708";
chr10	hg19_knownGene	exon	75620588	75620647	.	-	.	gene_id "XLOC_031979"; transcript_id "5_00085448"; exon_number "9"; gene_name "uc010qkv.1"; oId "uc010qkv.1"; nearest_ref "uc010qkv.1"; class_code "="; tss_id "TSS28932"; p_id "P28708";
chr10	hg19_knownGene	exon	75632747	75632841	.	-	.	gene_id "XLOC_031979"; transcript_id "5_00085448"; exon_number "10"; gene_name "uc010qkv.1"; oId "uc010qkv.1"; nearest_ref "uc010qkv.1"; class_code "="; tss_id "TSS28932"; p_id "P28708";
chr10	hg19_knownGene	exon	75634155	75634343	.	-	.	gene_id "XLOC_031979"; transcript_id "5_00085448"; exon_number "11"; gene_name "uc010qkv.1"; oId "uc010qkv.1"; nearest_ref "uc010qkv.1"; class_code "="; tss_id "TSS28932"; p_id "P28708";
chr10	Cufflinks	exon	75574264	75574536	.	-	.	gene_id "XLOC_031980"; transcript_id "5_00087072"; exon_number "1"; gene_name "uc001jvu.1"; oId "SC4.4102.1"; nearest_ref "uc001jvu.1"; class_code "i";
chr10	Cufflinks	exon	75648246	75648427	.	-	.	gene_id "XLOC_031981"; transcript_id "5_00088671"; exon_number "1"; oId "upf1_r4.4687.1"; class_code "u"; tss_id "TSS28936";
chr10	Cufflinks	exon	75648985	75649141	.	-	.	gene_id "XLOC_031981"; transcript_id "5_00088671"; exon_number "2"; oId "upf1_r4.4687.1"; class_code "u"; tss_id "TSS28936";
chr10	hg19_knownGene	exon	75669734	75671853	.	-	.	gene_id "XLOC_031982"; transcript_id "5_00085449"; exon_number "1"; gene_name "uc001jvz.1"; oId "uc001jvz.1"; nearest_ref "uc001jvz.1"; class_code "="; tss_id "TSS28937"; p_id "P28711";
chr10	hg19_knownGene	exon	75671958	75672042	.	-	.	gene_id "XLOC_031982"; transcript_id "5_00085449"; exon_number "2"; gene_name "uc001jvz.1"; oId "uc001jvz.1"; nearest_ref "uc001jvz.1"; class_code "="; tss_id "TSS28937"; p_id "P28711";
chr10	hg19_knownGene	exon	75672801	75672833	.	-	.	gene_id "XLOC_031982"; transcript_id "5_00085449"; exon_number "3"; gene_name "uc001jvz.1"; oId "uc001jvz.1"; nearest_ref "uc001jvz.1"; class_code "="; tss_id "TSS28937"; p_id "P28711";
chr10	hg19_knownGene	exon	75676277	75676399	.	-	.	gene_id "XLOC_031982"; transcript_id "5_00085449"; exon_number "4"; gene_name "uc001jvz.1"; oId "uc001jvz.1"; nearest_ref "uc001jvz.1"; class_code "="; tss_id "TSS28937"; p_id "P28711";
chr10	hg19_knownGene	exon	75682391	75682535	.	-	.	gene_id "XLOC_031982"; transcript_id "5_00085449"; exon_number "5"; gene_name "uc001jvz.1"; oId "uc001jvz.1"; nearest_ref "uc001jvz.1"; class_code "="; tss_id "TSS28937"; p_id "P28711";
chr10	Cufflinks	exon	75764051	75764282	.	-	.	gene_id "XLOC_031983"; transcript_id "5_00085450"; exon_number "1"; gene_name "uc009xrr.2"; oId "upf1_r4.4744.1"; nearest_ref "uc009xrr.2"; class_code "i";
chr10	hg19_knownGene	exon	75880016	75883668	.	-	.	gene_id "XLOC_031984"; transcript_id "5_00085453"; exon_number "1"; gene_name "uc001jwh.2"; oId "uc001jwh.2"; nearest_ref "uc001jwh.2"; class_code "="; tss_id "TSS28938"; p_id "P28713";
chr10	hg19_knownGene	exon	75884138	75884282	.	-	.	gene_id "XLOC_031984"; transcript_id "5_00085453"; exon_number "2"; gene_name "uc001jwh.2"; oId "uc001jwh.2"; nearest_ref "uc001jwh.2"; class_code "="; tss_id "TSS28938"; p_id "P28713";
chr10	hg19_knownGene	exon	75885906	75886113	.	-	.	gene_id "XLOC_031984"; transcript_id "5_00085453"; exon_number "3"; gene_name "uc001jwh.2"; oId "uc001jwh.2"; nearest_ref "uc001jwh.2"; class_code "="; tss_id "TSS28938"; p_id "P28713";
chr10	hg19_knownGene	exon	75888866	75888999	.	-	.	gene_id "XLOC_031984"; transcript_id "5_00085453"; exon_number "4"; gene_name "uc001jwh.2"; oId "uc001jwh.2"; nearest_ref "uc001jwh.2"; class_code "="; tss_id "TSS28938"; p_id "P28713";
chr10	hg19_knownGene	exon	75889665	75889750	.	-	.	gene_id "XLOC_031984"; transcript_id "5_00085453"; exon_number "5"; gene_name "uc001jwh.2"; oId "uc001jwh.2"; nearest_ref "uc001jwh.2"; class_code "="; tss_id "TSS28938"; p_id "P28713";
chr10	hg19_knownGene	exon	75893785	75893922	.	-	.	gene_id "XLOC_031984"; transcript_id "5_00085453"; exon_number "6"; gene_name "uc001jwh.2"; oId "uc001jwh.2"; nearest_ref "uc001jwh.2"; class_code "="; tss_id "TSS28938"; p_id "P28713";
chr10	hg19_knownGene	exon	75896390	75896561	.	-	.	gene_id "XLOC_031984"; transcript_id "5_00085453"; exon_number "7"; gene_name "uc001jwh.2"; oId "uc001jwh.2"; nearest_ref "uc001jwh.2"; class_code "="; tss_id "TSS28938"; p_id "P28713";
chr10	hg19_knownGene	exon	75897865	75898140	.	-	.	gene_id "XLOC_031984"; transcript_id "5_00085453"; exon_number "8"; gene_name "uc001jwh.2"; oId "uc001jwh.2"; nearest_ref "uc001jwh.2"; class_code "="; tss_id "TSS28938"; p_id "P28713";
chr10	hg19_knownGene	exon	75910513	75910826	.	-	.	gene_id "XLOC_031984"; transcript_id "5_00085453"; exon_number "9"; gene_name "uc001jwh.2"; oId "uc001jwh.2"; nearest_ref "uc001jwh.2"; class_code "="; tss_id "TSS28938"; p_id "P28713";
chr10	hg19_knownGene	exon	75880016	75883668	.	-	.	gene_id "XLOC_031984"; transcript_id "5_00085454"; exon_number "1"; gene_name "uc010qla.1"; oId "uc010qla.1"; nearest_ref "uc010qla.1"; class_code "="; tss_id "TSS28938"; p_id "P28712";
chr10	hg19_knownGene	exon	75884138	75884282	.	-	.	gene_id "XLOC_031984"; transcript_id "5_00085454"; exon_number "2"; gene_name "uc010qla.1"; oId "uc010qla.1"; nearest_ref "uc010qla.1"; class_code "="; tss_id "TSS28938"; p_id "P28712";
chr10	hg19_knownGene	exon	75885906	75886113	.	-	.	gene_id "XLOC_031984"; transcript_id "5_00085454"; exon_number "3"; gene_name "uc010qla.1"; oId "uc010qla.1"; nearest_ref "uc010qla.1"; class_code "="; tss_id "TSS28938"; p_id "P28712";
chr10	hg19_knownGene	exon	75888866	75888999	.	-	.	gene_id "XLOC_031984"; transcript_id "5_00085454"; exon_number "4"; gene_name "uc010qla.1"; oId "uc010qla.1"; nearest_ref "uc010qla.1"; class_code "="; tss_id "TSS28938"; p_id "P28712";
chr10	hg19_knownGene	exon	75889665	75889750	.	-	.	gene_id "XLOC_031984"; transcript_id "5_00085454"; exon_number "5"; gene_name "uc010qla.1"; oId "uc010qla.1"; nearest_ref "uc010qla.1"; class_code "="; tss_id "TSS28938"; p_id "P28712";
chr10	hg19_knownGene	exon	75893785	75893922	.	-	.	gene_id "XLOC_031984"; transcript_id "5_00085454"; exon_number "6"; gene_name "uc010qla.1"; oId "uc010qla.1"; nearest_ref "uc010qla.1"; class_code "="; tss_id "TSS28938"; p_id "P28712";
chr10	hg19_knownGene	exon	75896552	75896561	.	-	.	gene_id "XLOC_031984"; transcript_id "5_00085454"; exon_number "7"; gene_name "uc010qla.1"; oId "uc010qla.1"; nearest_ref "uc010qla.1"; class_code "="; tss_id "TSS28938"; p_id "P28712";
chr10	hg19_knownGene	exon	75897865	75898140	.	-	.	gene_id "XLOC_031984"; transcript_id "5_00085454"; exon_number "8"; gene_name "uc010qla.1"; oId "uc010qla.1"; nearest_ref "uc010qla.1"; class_code "="; tss_id "TSS28938"; p_id "P28712";
chr10	hg19_knownGene	exon	75910513	75910826	.	-	.	gene_id "XLOC_031984"; transcript_id "5_00085454"; exon_number "9"; gene_name "uc010qla.1"; oId "uc010qla.1"; nearest_ref "uc010qla.1"; class_code "="; tss_id "TSS28938"; p_id "P28712";
chr10	hg19_knownGene	exon	75880016	75883668	.	-	.	gene_id "XLOC_031984"; transcript_id "5_00085452"; exon_number "1"; gene_name "uc001jwg.2"; oId "uc001jwg.2"; nearest_ref "uc001jwg.2"; class_code "="; tss_id "TSS28938"; p_id "P28713";
chr10	hg19_knownGene	exon	75884138	75884282	.	-	.	gene_id "XLOC_031984"; transcript_id "5_00085452"; exon_number "2"; gene_name "uc001jwg.2"; oId "uc001jwg.2"; nearest_ref "uc001jwg.2"; class_code "="; tss_id "TSS28938"; p_id "P28713";
chr10	hg19_knownGene	exon	75885906	75886113	.	-	.	gene_id "XLOC_031984"; transcript_id "5_00085452"; exon_number "3"; gene_name "uc001jwg.2"; oId "uc001jwg.2"; nearest_ref "uc001jwg.2"; class_code "="; tss_id "TSS28938"; p_id "P28713";
chr10	hg19_knownGene	exon	75888866	75888999	.	-	.	gene_id "XLOC_031984"; transcript_id "5_00085452"; exon_number "4"; gene_name "uc001jwg.2"; oId "uc001jwg.2"; nearest_ref "uc001jwg.2"; class_code "="; tss_id "TSS28938"; p_id "P28713";
chr10	hg19_knownGene	exon	75889665	75889750	.	-	.	gene_id "XLOC_031984"; transcript_id "5_00085452"; exon_number "5"; gene_name "uc001jwg.2"; oId "uc001jwg.2"; nearest_ref "uc001jwg.2"; class_code "="; tss_id "TSS28938"; p_id "P28713";
chr10	hg19_knownGene	exon	75893785	75893922	.	-	.	gene_id "XLOC_031984"; transcript_id "5_00085452"; exon_number "6"; gene_name "uc001jwg.2"; oId "uc001jwg.2"; nearest_ref "uc001jwg.2"; class_code "="; tss_id "TSS28938"; p_id "P28713";
chr10	hg19_knownGene	exon	75896390	75896561	.	-	.	gene_id "XLOC_031984"; transcript_id "5_00085452"; exon_number "7"; gene_name "uc001jwg.2"; oId "uc001jwg.2"; nearest_ref "uc001jwg.2"; class_code "="; tss_id "TSS28938"; p_id "P28713";
chr10	hg19_knownGene	exon	75897865	75898140	.	-	.	gene_id "XLOC_031984"; transcript_id "5_00085452"; exon_number "8"; gene_name "uc001jwg.2"; oId "uc001jwg.2"; nearest_ref "uc001jwg.2"; class_code "="; tss_id "TSS28938"; p_id "P28713";
chr10	hg19_knownGene	exon	75898564	75898689	.	-	.	gene_id "XLOC_031984"; transcript_id "5_00085452"; exon_number "9"; gene_name "uc001jwg.2"; oId "uc001jwg.2"; nearest_ref "uc001jwg.2"; class_code "="; tss_id "TSS28938"; p_id "P28713";
chr10	hg19_knownGene	exon	75910513	75910826	.	-	.	gene_id "XLOC_031984"; transcript_id "5_00085452"; exon_number "10"; gene_name "uc001jwg.2"; oId "uc001jwg.2"; nearest_ref "uc001jwg.2"; class_code "="; tss_id "TSS28938"; p_id "P28713";
chr10	Cufflinks	exon	75880016	75883668	.	-	.	gene_id "XLOC_031984"; transcript_id "5_00085451"; exon_number "1"; gene_name "uc001jwf.2"; oId "uc001jwf.2_ext"; nearest_ref "uc001jwf.2"; class_code "="; tss_id "TSS28938"; p_id "P28713";
chr10	Cufflinks	exon	75884138	75884282	.	-	.	gene_id "XLOC_031984"; transcript_id "5_00085451"; exon_number "2"; gene_name "uc001jwf.2"; oId "uc001jwf.2_ext"; nearest_ref "uc001jwf.2"; class_code "="; tss_id "TSS28938"; p_id "P28713";
chr10	Cufflinks	exon	75885906	75886113	.	-	.	gene_id "XLOC_031984"; transcript_id "5_00085451"; exon_number "3"; gene_name "uc001jwf.2"; oId "uc001jwf.2_ext"; nearest_ref "uc001jwf.2"; class_code "="; tss_id "TSS28938"; p_id "P28713";
chr10	Cufflinks	exon	75888866	75888999	.	-	.	gene_id "XLOC_031984"; transcript_id "5_00085451"; exon_number "4"; gene_name "uc001jwf.2"; oId "uc001jwf.2_ext"; nearest_ref "uc001jwf.2"; class_code "="; tss_id "TSS28938"; p_id "P28713";
chr10	Cufflinks	exon	75889665	75889750	.	-	.	gene_id "XLOC_031984"; transcript_id "5_00085451"; exon_number "5"; gene_name "uc001jwf.2"; oId "uc001jwf.2_ext"; nearest_ref "uc001jwf.2"; class_code "="; tss_id "TSS28938"; p_id "P28713";
chr10	Cufflinks	exon	75893785	75893922	.	-	.	gene_id "XLOC_031984"; transcript_id "5_00085451"; exon_number "6"; gene_name "uc001jwf.2"; oId "uc001jwf.2_ext"; nearest_ref "uc001jwf.2"; class_code "="; tss_id "TSS28938"; p_id "P28713";
chr10	Cufflinks	exon	75896390	75896561	.	-	.	gene_id "XLOC_031984"; transcript_id "5_00085451"; exon_number "7"; gene_name "uc001jwf.2"; oId "uc001jwf.2_ext"; nearest_ref "uc001jwf.2"; class_code "="; tss_id "TSS28938"; p_id "P28713";
chr10	Cufflinks	exon	75897865	75898140	.	-	.	gene_id "XLOC_031984"; transcript_id "5_00085451"; exon_number "8"; gene_name "uc001jwf.2"; oId "uc001jwf.2_ext"; nearest_ref "uc001jwf.2"; class_code "="; tss_id "TSS28938"; p_id "P28713";
chr10	Cufflinks	exon	75910093	75910830	.	-	.	gene_id "XLOC_031984"; transcript_id "5_00085451"; exon_number "9"; gene_name "uc001jwf.2"; oId "uc001jwf.2_ext"; nearest_ref "uc001jwf.2"; class_code "="; tss_id "TSS28938"; p_id "P28713";
chr10	Cufflinks	exon	75881595	75883668	.	-	.	gene_id "XLOC_031984"; transcript_id "5_00088672"; exon_number "1"; gene_name "uc010qla.1"; oId "upf1_r4.4750.5"; nearest_ref "uc010qla.1"; class_code "j"; tss_id "TSS28938";
chr10	Cufflinks	exon	75884138	75884282	.	-	.	gene_id "XLOC_031984"; transcript_id "5_00088672"; exon_number "2"; gene_name "uc010qla.1"; oId "upf1_r4.4750.5"; nearest_ref "uc010qla.1"; class_code "j"; tss_id "TSS28938";
chr10	Cufflinks	exon	75885906	75886113	.	-	.	gene_id "XLOC_031984"; transcript_id "5_00088672"; exon_number "3"; gene_name "uc010qla.1"; oId "upf1_r4.4750.5"; nearest_ref "uc010qla.1"; class_code "j"; tss_id "TSS28938";
chr10	Cufflinks	exon	75888866	75888999	.	-	.	gene_id "XLOC_031984"; transcript_id "5_00088672"; exon_number "4"; gene_name "uc010qla.1"; oId "upf1_r4.4750.5"; nearest_ref "uc010qla.1"; class_code "j"; tss_id "TSS28938";
chr10	Cufflinks	exon	75889665	75889750	.	-	.	gene_id "XLOC_031984"; transcript_id "5_00088672"; exon_number "5"; gene_name "uc010qla.1"; oId "upf1_r4.4750.5"; nearest_ref "uc010qla.1"; class_code "j"; tss_id "TSS28938";
chr10	Cufflinks	exon	75893785	75893922	.	-	.	gene_id "XLOC_031984"; transcript_id "5_00088672"; exon_number "6"; gene_name "uc010qla.1"; oId "upf1_r4.4750.5"; nearest_ref "uc010qla.1"; class_code "j"; tss_id "TSS28938";
chr10	Cufflinks	exon	75896390	75896561	.	-	.	gene_id "XLOC_031984"; transcript_id "5_00088672"; exon_number "7"; gene_name "uc010qla.1"; oId "upf1_r4.4750.5"; nearest_ref "uc010qla.1"; class_code "j"; tss_id "TSS28938";
chr10	Cufflinks	exon	75897865	75898140	.	-	.	gene_id "XLOC_031984"; transcript_id "5_00088672"; exon_number "8"; gene_name "uc010qla.1"; oId "upf1_r4.4750.5"; nearest_ref "uc010qla.1"; class_code "j"; tss_id "TSS28938";
chr10	Cufflinks	exon	75910093	75910253	.	-	.	gene_id "XLOC_031984"; transcript_id "5_00088672"; exon_number "9"; gene_name "uc010qla.1"; oId "upf1_r4.4750.5"; nearest_ref "uc010qla.1"; class_code "j"; tss_id "TSS28938";
chr10	Cufflinks	exon	75910513	75910826	.	-	.	gene_id "XLOC_031984"; transcript_id "5_00088672"; exon_number "10"; gene_name "uc010qla.1"; oId "upf1_r4.4750.5"; nearest_ref "uc010qla.1"; class_code "j"; tss_id "TSS28938";
chr10	Cufflinks	exon	75881600	75883668	.	-	.	gene_id "XLOC_031984"; transcript_id "5_00085455"; exon_number "1"; gene_name "uc010qla.1"; oId "SC3.2715.5"; nearest_ref "uc010qla.1"; class_code "j"; tss_id "TSS28939";
chr10	Cufflinks	exon	75884138	75884282	.	-	.	gene_id "XLOC_031984"; transcript_id "5_00085455"; exon_number "2"; gene_name "uc010qla.1"; oId "SC3.2715.5"; nearest_ref "uc010qla.1"; class_code "j"; tss_id "TSS28939";
chr10	Cufflinks	exon	75885906	75886113	.	-	.	gene_id "XLOC_031984"; transcript_id "5_00085455"; exon_number "3"; gene_name "uc010qla.1"; oId "SC3.2715.5"; nearest_ref "uc010qla.1"; class_code "j"; tss_id "TSS28939";
chr10	Cufflinks	exon	75888866	75888999	.	-	.	gene_id "XLOC_031984"; transcript_id "5_00085455"; exon_number "4"; gene_name "uc010qla.1"; oId "SC3.2715.5"; nearest_ref "uc010qla.1"; class_code "j"; tss_id "TSS28939";
chr10	Cufflinks	exon	75889665	75889750	.	-	.	gene_id "XLOC_031984"; transcript_id "5_00085455"; exon_number "5"; gene_name "uc010qla.1"; oId "SC3.2715.5"; nearest_ref "uc010qla.1"; class_code "j"; tss_id "TSS28939";
chr10	Cufflinks	exon	75893785	75893922	.	-	.	gene_id "XLOC_031984"; transcript_id "5_00085455"; exon_number "6"; gene_name "uc010qla.1"; oId "SC3.2715.5"; nearest_ref "uc010qla.1"; class_code "j"; tss_id "TSS28939";
chr10	Cufflinks	exon	75896390	75896561	.	-	.	gene_id "XLOC_031984"; transcript_id "5_00085455"; exon_number "7"; gene_name "uc010qla.1"; oId "SC3.2715.5"; nearest_ref "uc010qla.1"; class_code "j"; tss_id "TSS28939";
chr10	Cufflinks	exon	75897865	75898140	.	-	.	gene_id "XLOC_031984"; transcript_id "5_00085455"; exon_number "8"; gene_name "uc010qla.1"; oId "SC3.2715.5"; nearest_ref "uc010qla.1"; class_code "j"; tss_id "TSS28939";
chr10	Cufflinks	exon	75898564	75898575	.	-	.	gene_id "XLOC_031984"; transcript_id "5_00085455"; exon_number "9"; gene_name "uc010qla.1"; oId "SC3.2715.5"; nearest_ref "uc010qla.1"; class_code "j"; tss_id "TSS28939";
chr10	Cufflinks	exon	75899552	75899565	.	-	.	gene_id "XLOC_031984"; transcript_id "5_00085455"; exon_number "10"; gene_name "uc010qla.1"; oId "SC3.2715.5"; nearest_ref "uc010qla.1"; class_code "j"; tss_id "TSS28939";
chr10	hg19_knownGene	exon	76797594	76797835	.	-	.	gene_id "XLOC_031985"; transcript_id "5_00085456"; exon_number "1"; gene_name "uc001jwq.1"; oId "uc001jwq.1"; nearest_ref "uc001jwq.1"; class_code "="; tss_id "TSS28940"; p_id "P28714";
chr10	hg19_knownGene	exon	76803555	76803775	.	-	.	gene_id "XLOC_031985"; transcript_id "5_00085456"; exon_number "2"; gene_name "uc001jwq.1"; oId "uc001jwq.1"; nearest_ref "uc001jwq.1"; class_code "="; tss_id "TSS28940"; p_id "P28714";
chr10	hg19_knownGene	exon	76818073	76818272	.	-	.	gene_id "XLOC_031985"; transcript_id "5_00085456"; exon_number "3"; gene_name "uc001jwq.1"; oId "uc001jwq.1"; nearest_ref "uc001jwq.1"; class_code "="; tss_id "TSS28940"; p_id "P28714";
chr10	Cufflinks	exon	76848976	76849398	.	-	.	gene_id "XLOC_031986"; transcript_id "5_00085457"; exon_number "1"; oId "SC3.2661.1"; class_code ".";
chr10	hg19_knownGene	exon	76854192	76854636	.	-	.	gene_id "XLOC_031987"; transcript_id "5_00085458"; exon_number "1"; gene_name "uc001jwr.2"; oId "uc001jwr.2"; nearest_ref "uc001jwr.2"; class_code "="; tss_id "TSS28941"; p_id "P28718";
chr10	hg19_knownGene	exon	76855333	76855553	.	-	.	gene_id "XLOC_031987"; transcript_id "5_00085458"; exon_number "2"; gene_name "uc001jwr.2"; oId "uc001jwr.2"; nearest_ref "uc001jwr.2"; class_code "="; tss_id "TSS28941"; p_id "P28718";
chr10	hg19_knownGene	exon	76857470	76857643	.	-	.	gene_id "XLOC_031987"; transcript_id "5_00085458"; exon_number "3"; gene_name "uc001jwr.2"; oId "uc001jwr.2"; nearest_ref "uc001jwr.2"; class_code "="; tss_id "TSS28941"; p_id "P28718";
chr10	hg19_knownGene	exon	76859187	76859248	.	-	.	gene_id "XLOC_031987"; transcript_id "5_00085458"; exon_number "4"; gene_name "uc001jwr.2"; oId "uc001jwr.2"; nearest_ref "uc001jwr.2"; class_code "="; tss_id "TSS28941"; p_id "P28718";
chr10	hg19_knownGene	exon	76854192	76854636	.	-	.	gene_id "XLOC_031987"; transcript_id "5_00085462"; exon_number "1"; gene_name "uc001jwv.2"; oId "uc001jwv.2"; nearest_ref "uc001jwv.2"; class_code "="; tss_id "TSS28942"; p_id "P28718";
chr10	hg19_knownGene	exon	76855333	76855553	.	-	.	gene_id "XLOC_031987"; transcript_id "5_00085462"; exon_number "2"; gene_name "uc001jwv.2"; oId "uc001jwv.2"; nearest_ref "uc001jwv.2"; class_code "="; tss_id "TSS28942"; p_id "P28718";
chr10	hg19_knownGene	exon	76857470	76857643	.	-	.	gene_id "XLOC_031987"; transcript_id "5_00085462"; exon_number "3"; gene_name "uc001jwv.2"; oId "uc001jwv.2"; nearest_ref "uc001jwv.2"; class_code "="; tss_id "TSS28942"; p_id "P28718";
chr10	hg19_knownGene	exon	76861625	76861719	.	-	.	gene_id "XLOC_031987"; transcript_id "5_00085462"; exon_number "4"; gene_name "uc001jwv.2"; oId "uc001jwv.2"; nearest_ref "uc001jwv.2"; class_code "="; tss_id "TSS28942"; p_id "P28718";
chr10	hg19_knownGene	exon	76868767	76868970	.	-	.	gene_id "XLOC_031987"; transcript_id "5_00085462"; exon_number "5"; gene_name "uc001jwv.2"; oId "uc001jwv.2"; nearest_ref "uc001jwv.2"; class_code "="; tss_id "TSS28942"; p_id "P28718";
chr10	hg19_knownGene	exon	76854192	76854636	.	-	.	gene_id "XLOC_031987"; transcript_id "5_00085464"; exon_number "1"; gene_name "uc009xrs.2"; oId "uc009xrs.2"; nearest_ref "uc009xrs.2"; class_code "="; tss_id "TSS28942"; p_id "P28717";
chr10	hg19_knownGene	exon	76855333	76855553	.	-	.	gene_id "XLOC_031987"; transcript_id "5_00085464"; exon_number "2"; gene_name "uc009xrs.2"; oId "uc009xrs.2"; nearest_ref "uc009xrs.2"; class_code "="; tss_id "TSS28942"; p_id "P28717";
chr10	hg19_knownGene	exon	76857470	76857643	.	-	.	gene_id "XLOC_031987"; transcript_id "5_00085464"; exon_number "3"; gene_name "uc009xrs.2"; oId "uc009xrs.2"; nearest_ref "uc009xrs.2"; class_code "="; tss_id "TSS28942"; p_id "P28717";
chr10	hg19_knownGene	exon	76861625	76861719	.	-	.	gene_id "XLOC_031987"; transcript_id "5_00085464"; exon_number "4"; gene_name "uc009xrs.2"; oId "uc009xrs.2"; nearest_ref "uc009xrs.2"; class_code "="; tss_id "TSS28942"; p_id "P28717";
chr10	hg19_knownGene	exon	76863652	76863855	.	-	.	gene_id "XLOC_031987"; transcript_id "5_00085464"; exon_number "5"; gene_name "uc009xrs.2"; oId "uc009xrs.2"; nearest_ref "uc009xrs.2"; class_code "="; tss_id "TSS28942"; p_id "P28717";
chr10	hg19_knownGene	exon	76867750	76868041	.	-	.	gene_id "XLOC_031987"; transcript_id "5_00085464"; exon_number "6"; gene_name "uc009xrs.2"; oId "uc009xrs.2"; nearest_ref "uc009xrs.2"; class_code "="; tss_id "TSS28942"; p_id "P28717";
chr10	hg19_knownGene	exon	76868767	76868970	.	-	.	gene_id "XLOC_031987"; transcript_id "5_00085464"; exon_number "7"; gene_name "uc009xrs.2"; oId "uc009xrs.2"; nearest_ref "uc009xrs.2"; class_code "="; tss_id "TSS28942"; p_id "P28717";
chr10	hg19_knownGene	exon	76854192	76854636	.	-	.	gene_id "XLOC_031987"; transcript_id "5_00085463"; exon_number "1"; gene_name "uc001jww.2"; oId "uc001jww.2"; nearest_ref "uc001jww.2"; class_code "="; tss_id "TSS28942"; p_id "P28716";
chr10	hg19_knownGene	exon	76855333	76855553	.	-	.	gene_id "XLOC_031987"; transcript_id "5_00085463"; exon_number "2"; gene_name "uc001jww.2"; oId "uc001jww.2"; nearest_ref "uc001jww.2"; class_code "="; tss_id "TSS28942"; p_id "P28716";
chr10	hg19_knownGene	exon	76857470	76857643	.	-	.	gene_id "XLOC_031987"; transcript_id "5_00085463"; exon_number "3"; gene_name "uc001jww.2"; oId "uc001jww.2"; nearest_ref "uc001jww.2"; class_code "="; tss_id "TSS28942"; p_id "P28716";
chr10	hg19_knownGene	exon	76868767	76868970	.	-	.	gene_id "XLOC_031987"; transcript_id "5_00085463"; exon_number "4"; gene_name "uc001jww.2"; oId "uc001jww.2"; nearest_ref "uc001jww.2"; class_code "="; tss_id "TSS28942"; p_id "P28716";
chr10	hg19_knownGene	exon	76854192	76854636	.	-	.	gene_id "XLOC_031987"; transcript_id "5_00085461"; exon_number "1"; gene_name "uc001jwu.2"; oId "uc001jwu.2"; nearest_ref "uc001jwu.2"; class_code "="; tss_id "TSS28942"; p_id "P28717";
chr10	hg19_knownGene	exon	76855333	76855553	.	-	.	gene_id "XLOC_031987"; transcript_id "5_00085461"; exon_number "2"; gene_name "uc001jwu.2"; oId "uc001jwu.2"; nearest_ref "uc001jwu.2"; class_code "="; tss_id "TSS28942"; p_id "P28717";
chr10	hg19_knownGene	exon	76857470	76857643	.	-	.	gene_id "XLOC_031987"; transcript_id "5_00085461"; exon_number "3"; gene_name "uc001jwu.2"; oId "uc001jwu.2"; nearest_ref "uc001jwu.2"; class_code "="; tss_id "TSS28942"; p_id "P28717";
chr10	hg19_knownGene	exon	76861625	76861719	.	-	.	gene_id "XLOC_031987"; transcript_id "5_00085461"; exon_number "4"; gene_name "uc001jwu.2"; oId "uc001jwu.2"; nearest_ref "uc001jwu.2"; class_code "="; tss_id "TSS28942"; p_id "P28717";
chr10	hg19_knownGene	exon	76863652	76863855	.	-	.	gene_id "XLOC_031987"; transcript_id "5_00085461"; exon_number "5"; gene_name "uc001jwu.2"; oId "uc001jwu.2"; nearest_ref "uc001jwu.2"; class_code "="; tss_id "TSS28942"; p_id "P28717";
chr10	hg19_knownGene	exon	76868767	76868970	.	-	.	gene_id "XLOC_031987"; transcript_id "5_00085461"; exon_number "6"; gene_name "uc001jwu.2"; oId "uc001jwu.2"; nearest_ref "uc001jwu.2"; class_code "="; tss_id "TSS28942"; p_id "P28717";
chr10	hg19_knownGene	exon	76854192	76854636	.	-	.	gene_id "XLOC_031987"; transcript_id "5_00085460"; exon_number "1"; gene_name "uc001jwt.2"; oId "uc001jwt.2"; nearest_ref "uc001jwt.2"; class_code "="; tss_id "TSS28942"; p_id "P28717";
chr10	hg19_knownGene	exon	76855333	76855553	.	-	.	gene_id "XLOC_031987"; transcript_id "5_00085460"; exon_number "2"; gene_name "uc001jwt.2"; oId "uc001jwt.2"; nearest_ref "uc001jwt.2"; class_code "="; tss_id "TSS28942"; p_id "P28717";
chr10	hg19_knownGene	exon	76857470	76857643	.	-	.	gene_id "XLOC_031987"; transcript_id "5_00085460"; exon_number "3"; gene_name "uc001jwt.2"; oId "uc001jwt.2"; nearest_ref "uc001jwt.2"; class_code "="; tss_id "TSS28942"; p_id "P28717";
chr10	hg19_knownGene	exon	76861625	76861719	.	-	.	gene_id "XLOC_031987"; transcript_id "5_00085460"; exon_number "4"; gene_name "uc001jwt.2"; oId "uc001jwt.2"; nearest_ref "uc001jwt.2"; class_code "="; tss_id "TSS28942"; p_id "P28717";
chr10	hg19_knownGene	exon	76863652	76863855	.	-	.	gene_id "XLOC_031987"; transcript_id "5_00085460"; exon_number "5"; gene_name "uc001jwt.2"; oId "uc001jwt.2"; nearest_ref "uc001jwt.2"; class_code "="; tss_id "TSS28942"; p_id "P28717";
chr10	hg19_knownGene	exon	76867750	76867967	.	-	.	gene_id "XLOC_031987"; transcript_id "5_00085460"; exon_number "6"; gene_name "uc001jwt.2"; oId "uc001jwt.2"; nearest_ref "uc001jwt.2"; class_code "="; tss_id "TSS28942"; p_id "P28717";
chr10	hg19_knownGene	exon	76868767	76868970	.	-	.	gene_id "XLOC_031987"; transcript_id "5_00085460"; exon_number "7"; gene_name "uc001jwt.2"; oId "uc001jwt.2"; nearest_ref "uc001jwt.2"; class_code "="; tss_id "TSS28942"; p_id "P28717";
chr10	hg19_knownGene	exon	76854192	76854636	.	-	.	gene_id "XLOC_031987"; transcript_id "5_00085459"; exon_number "1"; gene_name "uc001jws.2"; oId "uc001jws.2"; nearest_ref "uc001jws.2"; class_code "="; tss_id "TSS28942"; p_id "P28715";
chr10	hg19_knownGene	exon	76855333	76855553	.	-	.	gene_id "XLOC_031987"; transcript_id "5_00085459"; exon_number "2"; gene_name "uc001jws.2"; oId "uc001jws.2"; nearest_ref "uc001jws.2"; class_code "="; tss_id "TSS28942"; p_id "P28715";
chr10	hg19_knownGene	exon	76857470	76857643	.	-	.	gene_id "XLOC_031987"; transcript_id "5_00085459"; exon_number "3"; gene_name "uc001jws.2"; oId "uc001jws.2"; nearest_ref "uc001jws.2"; class_code "="; tss_id "TSS28942"; p_id "P28715";
chr10	hg19_knownGene	exon	76861625	76861719	.	-	.	gene_id "XLOC_031987"; transcript_id "5_00085459"; exon_number "4"; gene_name "uc001jws.2"; oId "uc001jws.2"; nearest_ref "uc001jws.2"; class_code "="; tss_id "TSS28942"; p_id "P28715";
chr10	hg19_knownGene	exon	76863652	76863855	.	-	.	gene_id "XLOC_031987"; transcript_id "5_00085459"; exon_number "5"; gene_name "uc001jws.2"; oId "uc001jws.2"; nearest_ref "uc001jws.2"; class_code "="; tss_id "TSS28942"; p_id "P28715";
chr10	hg19_knownGene	exon	76865419	76865626	.	-	.	gene_id "XLOC_031987"; transcript_id "5_00085459"; exon_number "6"; gene_name "uc001jws.2"; oId "uc001jws.2"; nearest_ref "uc001jws.2"; class_code "="; tss_id "TSS28942"; p_id "P28715";
chr10	hg19_knownGene	exon	76867750	76867967	.	-	.	gene_id "XLOC_031987"; transcript_id "5_00085459"; exon_number "7"; gene_name "uc001jws.2"; oId "uc001jws.2"; nearest_ref "uc001jws.2"; class_code "="; tss_id "TSS28942"; p_id "P28715";
chr10	hg19_knownGene	exon	76868767	76868970	.	-	.	gene_id "XLOC_031987"; transcript_id "5_00085459"; exon_number "8"; gene_name "uc001jws.2"; oId "uc001jws.2"; nearest_ref "uc001jws.2"; class_code "="; tss_id "TSS28942"; p_id "P28715";
chr10	Cufflinks	exon	76951700	76952018	.	-	.	gene_id "XLOC_031988"; transcript_id "5_00087075"; exon_number "1"; oId "SC4.4072.1"; class_code "u";
chr10	Cufflinks	exon	76991814	76993540	.	-	.	gene_id "XLOC_031989"; transcript_id "5_00085465"; exon_number "1"; gene_name "uc001jxc.1"; oId "SC3.2667.1"; nearest_ref "uc001jxc.1"; class_code "p";
chr10	hg19_knownGene	exon	76993730	76993983	.	-	.	gene_id "XLOC_031990"; transcript_id "5_00085467"; exon_number "1"; gene_name "uc001jxb.2"; oId "uc001jxb.2"; nearest_ref "uc001jxb.2"; class_code "="; tss_id "TSS28943"; p_id "P28720";
chr10	hg19_knownGene	exon	76994368	76994501	.	-	.	gene_id "XLOC_031990"; transcript_id "5_00085467"; exon_number "2"; gene_name "uc001jxb.2"; oId "uc001jxb.2"; nearest_ref "uc001jxb.2"; class_code "="; tss_id "TSS28943"; p_id "P28720";
chr10	hg19_knownGene	exon	76994696	76994750	.	-	.	gene_id "XLOC_031990"; transcript_id "5_00085467"; exon_number "3"; gene_name "uc001jxb.2"; oId "uc001jxb.2"; nearest_ref "uc001jxb.2"; class_code "="; tss_id "TSS28943"; p_id "P28720";
chr10	hg19_knownGene	exon	76994818	76994936	.	-	.	gene_id "XLOC_031990"; transcript_id "5_00085467"; exon_number "4"; gene_name "uc001jxb.2"; oId "uc001jxb.2"; nearest_ref "uc001jxb.2"; class_code "="; tss_id "TSS28943"; p_id "P28720";
chr10	hg19_knownGene	exon	76995025	76995130	.	-	.	gene_id "XLOC_031990"; transcript_id "5_00085467"; exon_number "5"; gene_name "uc001jxb.2"; oId "uc001jxb.2"; nearest_ref "uc001jxb.2"; class_code "="; tss_id "TSS28943"; p_id "P28720";
chr10	hg19_knownGene	exon	76995374	76995501	.	-	.	gene_id "XLOC_031990"; transcript_id "5_00085467"; exon_number "6"; gene_name "uc001jxb.2"; oId "uc001jxb.2"; nearest_ref "uc001jxb.2"; class_code "="; tss_id "TSS28943"; p_id "P28720";
chr10	hg19_knownGene	exon	76995593	76995770	.	-	.	gene_id "XLOC_031990"; transcript_id "5_00085467"; exon_number "7"; gene_name "uc001jxb.2"; oId "uc001jxb.2"; nearest_ref "uc001jxb.2"; class_code "="; tss_id "TSS28943"; p_id "P28720";
chr10	Cufflinks	exon	76993730	76994501	.	-	.	gene_id "XLOC_031990"; transcript_id "5_00085466"; exon_number "1"; gene_name "uc001jxb.2"; oId "SC3.2666.2"; nearest_ref "uc001jxb.2"; class_code "c"; tss_id "TSS28943";
chr10	Cufflinks	exon	76994696	76994750	.	-	.	gene_id "XLOC_031990"; transcript_id "5_00085466"; exon_number "2"; gene_name "uc001jxb.2"; oId "SC3.2666.2"; nearest_ref "uc001jxb.2"; class_code "c"; tss_id "TSS28943";
chr10	Cufflinks	exon	76994818	76994936	.	-	.	gene_id "XLOC_031990"; transcript_id "5_00085466"; exon_number "3"; gene_name "uc001jxb.2"; oId "SC3.2666.2"; nearest_ref "uc001jxb.2"; class_code "c"; tss_id "TSS28943";
chr10	Cufflinks	exon	76995025	76995130	.	-	.	gene_id "XLOC_031990"; transcript_id "5_00085466"; exon_number "4"; gene_name "uc001jxb.2"; oId "SC3.2666.2"; nearest_ref "uc001jxb.2"; class_code "c"; tss_id "TSS28943";
chr10	Cufflinks	exon	76995374	76995501	.	-	.	gene_id "XLOC_031990"; transcript_id "5_00085466"; exon_number "5"; gene_name "uc001jxb.2"; oId "SC3.2666.2"; nearest_ref "uc001jxb.2"; class_code "c"; tss_id "TSS28943";
chr10	Cufflinks	exon	76995593	76995770	.	-	.	gene_id "XLOC_031990"; transcript_id "5_00085466"; exon_number "6"; gene_name "uc001jxb.2"; oId "SC3.2666.2"; nearest_ref "uc001jxb.2"; class_code "c"; tss_id "TSS28943";
chr10	hg19_knownGene	exon	76993792	76994501	.	-	.	gene_id "XLOC_031990"; transcript_id "5_00085468"; exon_number "1"; gene_name "uc001jxc.1"; oId "uc001jxc.1"; nearest_ref "uc001jxc.1"; class_code "="; tss_id "TSS28943"; p_id "P28719";
chr10	hg19_knownGene	exon	76994696	76994750	.	-	.	gene_id "XLOC_031990"; transcript_id "5_00085468"; exon_number "2"; gene_name "uc001jxc.1"; oId "uc001jxc.1"; nearest_ref "uc001jxc.1"; class_code "="; tss_id "TSS28943"; p_id "P28719";
chr10	hg19_knownGene	exon	76994818	76994936	.	-	.	gene_id "XLOC_031990"; transcript_id "5_00085468"; exon_number "3"; gene_name "uc001jxc.1"; oId "uc001jxc.1"; nearest_ref "uc001jxc.1"; class_code "="; tss_id "TSS28943"; p_id "P28719";
chr10	hg19_knownGene	exon	76995025	76995130	.	-	.	gene_id "XLOC_031990"; transcript_id "5_00085468"; exon_number "4"; gene_name "uc001jxc.1"; oId "uc001jxc.1"; nearest_ref "uc001jxc.1"; class_code "="; tss_id "TSS28943"; p_id "P28719";
chr10	hg19_knownGene	exon	76995374	76995691	.	-	.	gene_id "XLOC_031990"; transcript_id "5_00085468"; exon_number "5"; gene_name "uc001jxc.1"; oId "uc001jxc.1"; nearest_ref "uc001jxc.1"; class_code "="; tss_id "TSS28943"; p_id "P28719";
chr10	hg19_knownGene	exon	77157605	77160132	.	-	.	gene_id "XLOC_031991"; transcript_id "5_00085469"; exon_number "1"; gene_name "uc001jxg.2"; oId "uc001jxg.2"; nearest_ref "uc001jxg.2"; class_code "="; tss_id "TSS28945"; p_id "P28721";
chr10	hg19_knownGene	exon	77160863	77161513	.	-	.	gene_id "XLOC_031991"; transcript_id "5_00085469"; exon_number "2"; gene_name "uc001jxg.2"; oId "uc001jxg.2"; nearest_ref "uc001jxg.2"; class_code "="; tss_id "TSS28945"; p_id "P28721";
chr10	Cufflinks	exon	77169118	77169359	.	-	.	gene_id "XLOC_031992"; transcript_id "5_00088676"; exon_number "1"; oId "upf1_r4.4707.1"; class_code "u";
chr10	Cufflinks	exon	77187958	77188431	.	-	.	gene_id "XLOC_031993"; transcript_id "5_00088677"; exon_number "1"; oId "upf1_r4.4710.1"; class_code "u";
chr10	Cufflinks	exon	77190057	77190513	.	-	.	gene_id "XLOC_031994"; transcript_id "5_00088678"; exon_number "1"; oId "upf1_r4.4711.1"; class_code "u";
chr10	hg19_knownGene	exon	78629359	78637651	.	-	.	gene_id "XLOC_031995"; transcript_id "5_00085470"; exon_number "1"; gene_name "uc001jxj.2"; oId "uc001jxj.2"; nearest_ref "uc001jxj.2"; class_code "="; tss_id "TSS28946"; p_id "P28730";
chr10	hg19_knownGene	exon	78647049	78647273	.	-	.	gene_id "XLOC_031995"; transcript_id "5_00085470"; exon_number "2"; gene_name "uc001jxj.2"; oId "uc001jxj.2"; nearest_ref "uc001jxj.2"; class_code "="; tss_id "TSS28946"; p_id "P28730";
chr10	hg19_knownGene	exon	78649209	78649327	.	-	.	gene_id "XLOC_031995"; transcript_id "5_00085470"; exon_number "3"; gene_name "uc001jxj.2"; oId "uc001jxj.2"; nearest_ref "uc001jxj.2"; class_code "="; tss_id "TSS28946"; p_id "P28730";
chr10	hg19_knownGene	exon	78651283	78651477	.	-	.	gene_id "XLOC_031995"; transcript_id "5_00085470"; exon_number "4"; gene_name "uc001jxj.2"; oId "uc001jxj.2"; nearest_ref "uc001jxj.2"; class_code "="; tss_id "TSS28946"; p_id "P28730";
chr10	hg19_knownGene	exon	78669724	78669854	.	-	.	gene_id "XLOC_031995"; transcript_id "5_00085470"; exon_number "5"; gene_name "uc001jxj.2"; oId "uc001jxj.2"; nearest_ref "uc001jxj.2"; class_code "="; tss_id "TSS28946"; p_id "P28730";
chr10	hg19_knownGene	exon	78674694	78674807	.	-	.	gene_id "XLOC_031995"; transcript_id "5_00085470"; exon_number "6"; gene_name "uc001jxj.2"; oId "uc001jxj.2"; nearest_ref "uc001jxj.2"; class_code "="; tss_id "TSS28946"; p_id "P28730";
chr10	hg19_knownGene	exon	78704531	78704723	.	-	.	gene_id "XLOC_031995"; transcript_id "5_00085470"; exon_number "7"; gene_name "uc001jxj.2"; oId "uc001jxj.2"; nearest_ref "uc001jxj.2"; class_code "="; tss_id "TSS28946"; p_id "P28730";
chr10	hg19_knownGene	exon	78708900	78709124	.	-	.	gene_id "XLOC_031995"; transcript_id "5_00085470"; exon_number "8"; gene_name "uc001jxj.2"; oId "uc001jxj.2"; nearest_ref "uc001jxj.2"; class_code "="; tss_id "TSS28946"; p_id "P28730";
chr10	hg19_knownGene	exon	78713559	78713682	.	-	.	gene_id "XLOC_031995"; transcript_id "5_00085470"; exon_number "9"; gene_name "uc001jxj.2"; oId "uc001jxj.2"; nearest_ref "uc001jxj.2"; class_code "="; tss_id "TSS28946"; p_id "P28730";
chr10	hg19_knownGene	exon	78729732	78729825	.	-	.	gene_id "XLOC_031995"; transcript_id "5_00085470"; exon_number "10"; gene_name "uc001jxj.2"; oId "uc001jxj.2"; nearest_ref "uc001jxj.2"; class_code "="; tss_id "TSS28946"; p_id "P28730";
chr10	hg19_knownGene	exon	78771725	78771801	.	-	.	gene_id "XLOC_031995"; transcript_id "5_00085470"; exon_number "11"; gene_name "uc001jxj.2"; oId "uc001jxj.2"; nearest_ref "uc001jxj.2"; class_code "="; tss_id "TSS28946"; p_id "P28730";
chr10	hg19_knownGene	exon	78778771	78778857	.	-	.	gene_id "XLOC_031995"; transcript_id "5_00085470"; exon_number "12"; gene_name "uc001jxj.2"; oId "uc001jxj.2"; nearest_ref "uc001jxj.2"; class_code "="; tss_id "TSS28946"; p_id "P28730";
chr10	hg19_knownGene	exon	78785204	78785215	.	-	.	gene_id "XLOC_031995"; transcript_id "5_00085470"; exon_number "13"; gene_name "uc001jxj.2"; oId "uc001jxj.2"; nearest_ref "uc001jxj.2"; class_code "="; tss_id "TSS28946"; p_id "P28730";
chr10	hg19_knownGene	exon	78787581	78787649	.	-	.	gene_id "XLOC_031995"; transcript_id "5_00085470"; exon_number "14"; gene_name "uc001jxj.2"; oId "uc001jxj.2"; nearest_ref "uc001jxj.2"; class_code "="; tss_id "TSS28946"; p_id "P28730";
chr10	hg19_knownGene	exon	78799286	78799395	.	-	.	gene_id "XLOC_031995"; transcript_id "5_00085470"; exon_number "15"; gene_name "uc001jxj.2"; oId "uc001jxj.2"; nearest_ref "uc001jxj.2"; class_code "="; tss_id "TSS28946"; p_id "P28730";
chr10	hg19_knownGene	exon	78832855	78833010	.	-	.	gene_id "XLOC_031995"; transcript_id "5_00085470"; exon_number "16"; gene_name "uc001jxj.2"; oId "uc001jxj.2"; nearest_ref "uc001jxj.2"; class_code "="; tss_id "TSS28946"; p_id "P28730";
chr10	hg19_knownGene	exon	78839239	78839308	.	-	.	gene_id "XLOC_031995"; transcript_id "5_00085470"; exon_number "17"; gene_name "uc001jxj.2"; oId "uc001jxj.2"; nearest_ref "uc001jxj.2"; class_code "="; tss_id "TSS28946"; p_id "P28730";
chr10	hg19_knownGene	exon	78844395	78844477	.	-	.	gene_id "XLOC_031995"; transcript_id "5_00085470"; exon_number "18"; gene_name "uc001jxj.2"; oId "uc001jxj.2"; nearest_ref "uc001jxj.2"; class_code "="; tss_id "TSS28946"; p_id "P28730";
chr10	hg19_knownGene	exon	78846246	78846351	.	-	.	gene_id "XLOC_031995"; transcript_id "5_00085470"; exon_number "19"; gene_name "uc001jxj.2"; oId "uc001jxj.2"; nearest_ref "uc001jxj.2"; class_code "="; tss_id "TSS28946"; p_id "P28730";
chr10	hg19_knownGene	exon	78850158	78850268	.	-	.	gene_id "XLOC_031995"; transcript_id "5_00085470"; exon_number "20"; gene_name "uc001jxj.2"; oId "uc001jxj.2"; nearest_ref "uc001jxj.2"; class_code "="; tss_id "TSS28946"; p_id "P28730";
chr10	hg19_knownGene	exon	78868239	78868330	.	-	.	gene_id "XLOC_031995"; transcript_id "5_00085470"; exon_number "21"; gene_name "uc001jxj.2"; oId "uc001jxj.2"; nearest_ref "uc001jxj.2"; class_code "="; tss_id "TSS28946"; p_id "P28730";
chr10	hg19_knownGene	exon	78869931	78870101	.	-	.	gene_id "XLOC_031995"; transcript_id "5_00085470"; exon_number "22"; gene_name "uc001jxj.2"; oId "uc001jxj.2"; nearest_ref "uc001jxj.2"; class_code "="; tss_id "TSS28946"; p_id "P28730";
chr10	hg19_knownGene	exon	78872125	78872200	.	-	.	gene_id "XLOC_031995"; transcript_id "5_00085470"; exon_number "23"; gene_name "uc001jxj.2"; oId "uc001jxj.2"; nearest_ref "uc001jxj.2"; class_code "="; tss_id "TSS28946"; p_id "P28730";
chr10	hg19_knownGene	exon	78880731	78880806	.	-	.	gene_id "XLOC_031995"; transcript_id "5_00085470"; exon_number "24"; gene_name "uc001jxj.2"; oId "uc001jxj.2"; nearest_ref "uc001jxj.2"; class_code "="; tss_id "TSS28946"; p_id "P28730";
chr10	hg19_knownGene	exon	78943179	78943290	.	-	.	gene_id "XLOC_031995"; transcript_id "5_00085470"; exon_number "25"; gene_name "uc001jxj.2"; oId "uc001jxj.2"; nearest_ref "uc001jxj.2"; class_code "="; tss_id "TSS28946"; p_id "P28730";
chr10	hg19_knownGene	exon	78944581	78944674	.	-	.	gene_id "XLOC_031995"; transcript_id "5_00085470"; exon_number "26"; gene_name "uc001jxj.2"; oId "uc001jxj.2"; nearest_ref "uc001jxj.2"; class_code "="; tss_id "TSS28946"; p_id "P28730";
chr10	hg19_knownGene	exon	79010953	79011014	.	-	.	gene_id "XLOC_031995"; transcript_id "5_00085470"; exon_number "27"; gene_name "uc001jxj.2"; oId "uc001jxj.2"; nearest_ref "uc001jxj.2"; class_code "="; tss_id "TSS28946"; p_id "P28730";
chr10	hg19_knownGene	exon	79163620	79163781	.	-	.	gene_id "XLOC_031995"; transcript_id "5_00085470"; exon_number "28"; gene_name "uc001jxj.2"; oId "uc001jxj.2"; nearest_ref "uc001jxj.2"; class_code "="; tss_id "TSS28946"; p_id "P28730";
chr10	hg19_knownGene	exon	79397023	79397577	.	-	.	gene_id "XLOC_031995"; transcript_id "5_00085470"; exon_number "29"; gene_name "uc001jxj.2"; oId "uc001jxj.2"; nearest_ref "uc001jxj.2"; class_code "="; tss_id "TSS28946"; p_id "P28730";
chr10	hg19_knownGene	exon	78637358	78637648	.	-	.	gene_id "XLOC_031995"; transcript_id "5_00085471"; exon_number "1"; gene_name "uc001jxk.1"; oId "uc001jxk.1"; nearest_ref "uc001jxk.1"; class_code "="; tss_id "TSS28947"; p_id "P28727";
chr10	hg19_knownGene	exon	78647049	78647273	.	-	.	gene_id "XLOC_031995"; transcript_id "5_00085471"; exon_number "2"; gene_name "uc001jxk.1"; oId "uc001jxk.1"; nearest_ref "uc001jxk.1"; class_code "="; tss_id "TSS28947"; p_id "P28727";
chr10	hg19_knownGene	exon	78649209	78649327	.	-	.	gene_id "XLOC_031995"; transcript_id "5_00085471"; exon_number "3"; gene_name "uc001jxk.1"; oId "uc001jxk.1"; nearest_ref "uc001jxk.1"; class_code "="; tss_id "TSS28947"; p_id "P28727";
chr10	hg19_knownGene	exon	78651283	78651477	.	-	.	gene_id "XLOC_031995"; transcript_id "5_00085471"; exon_number "4"; gene_name "uc001jxk.1"; oId "uc001jxk.1"; nearest_ref "uc001jxk.1"; class_code "="; tss_id "TSS28947"; p_id "P28727";
chr10	hg19_knownGene	exon	78669724	78669854	.	-	.	gene_id "XLOC_031995"; transcript_id "5_00085471"; exon_number "5"; gene_name "uc001jxk.1"; oId "uc001jxk.1"; nearest_ref "uc001jxk.1"; class_code "="; tss_id "TSS28947"; p_id "P28727";
chr10	hg19_knownGene	exon	78674694	78674807	.	-	.	gene_id "XLOC_031995"; transcript_id "5_00085471"; exon_number "6"; gene_name "uc001jxk.1"; oId "uc001jxk.1"; nearest_ref "uc001jxk.1"; class_code "="; tss_id "TSS28947"; p_id "P28727";
chr10	hg19_knownGene	exon	78704531	78704723	.	-	.	gene_id "XLOC_031995"; transcript_id "5_00085471"; exon_number "7"; gene_name "uc001jxk.1"; oId "uc001jxk.1"; nearest_ref "uc001jxk.1"; class_code "="; tss_id "TSS28947"; p_id "P28727";
chr10	hg19_knownGene	exon	78708900	78709124	.	-	.	gene_id "XLOC_031995"; transcript_id "5_00085471"; exon_number "8"; gene_name "uc001jxk.1"; oId "uc001jxk.1"; nearest_ref "uc001jxk.1"; class_code "="; tss_id "TSS28947"; p_id "P28727";
chr10	hg19_knownGene	exon	78713559	78713682	.	-	.	gene_id "XLOC_031995"; transcript_id "5_00085471"; exon_number "9"; gene_name "uc001jxk.1"; oId "uc001jxk.1"; nearest_ref "uc001jxk.1"; class_code "="; tss_id "TSS28947"; p_id "P28727";
chr10	hg19_knownGene	exon	78729732	78729825	.	-	.	gene_id "XLOC_031995"; transcript_id "5_00085471"; exon_number "10"; gene_name "uc001jxk.1"; oId "uc001jxk.1"; nearest_ref "uc001jxk.1"; class_code "="; tss_id "TSS28947"; p_id "P28727";
chr10	hg19_knownGene	exon	78734245	78734331	.	-	.	gene_id "XLOC_031995"; transcript_id "5_00085471"; exon_number "11"; gene_name "uc001jxk.1"; oId "uc001jxk.1"; nearest_ref "uc001jxk.1"; class_code "="; tss_id "TSS28947"; p_id "P28727";
chr10	hg19_knownGene	exon	78737301	78737396	.	-	.	gene_id "XLOC_031995"; transcript_id "5_00085471"; exon_number "12"; gene_name "uc001jxk.1"; oId "uc001jxk.1"; nearest_ref "uc001jxk.1"; class_code "="; tss_id "TSS28947"; p_id "P28727";
chr10	hg19_knownGene	exon	78771725	78771801	.	-	.	gene_id "XLOC_031995"; transcript_id "5_00085471"; exon_number "13"; gene_name "uc001jxk.1"; oId "uc001jxk.1"; nearest_ref "uc001jxk.1"; class_code "="; tss_id "TSS28947"; p_id "P28727";
chr10	hg19_knownGene	exon	78778771	78778857	.	-	.	gene_id "XLOC_031995"; transcript_id "5_00085471"; exon_number "14"; gene_name "uc001jxk.1"; oId "uc001jxk.1"; nearest_ref "uc001jxk.1"; class_code "="; tss_id "TSS28947"; p_id "P28727";
chr10	hg19_knownGene	exon	78787581	78787649	.	-	.	gene_id "XLOC_031995"; transcript_id "5_00085471"; exon_number "15"; gene_name "uc001jxk.1"; oId "uc001jxk.1"; nearest_ref "uc001jxk.1"; class_code "="; tss_id "TSS28947"; p_id "P28727";
chr10	hg19_knownGene	exon	78799286	78799395	.	-	.	gene_id "XLOC_031995"; transcript_id "5_00085471"; exon_number "16"; gene_name "uc001jxk.1"; oId "uc001jxk.1"; nearest_ref "uc001jxk.1"; class_code "="; tss_id "TSS28947"; p_id "P28727";
chr10	hg19_knownGene	exon	78832855	78833010	.	-	.	gene_id "XLOC_031995"; transcript_id "5_00085471"; exon_number "17"; gene_name "uc001jxk.1"; oId "uc001jxk.1"; nearest_ref "uc001jxk.1"; class_code "="; tss_id "TSS28947"; p_id "P28727";
chr10	hg19_knownGene	exon	78839239	78839308	.	-	.	gene_id "XLOC_031995"; transcript_id "5_00085471"; exon_number "18"; gene_name "uc001jxk.1"; oId "uc001jxk.1"; nearest_ref "uc001jxk.1"; class_code "="; tss_id "TSS28947"; p_id "P28727";
chr10	hg19_knownGene	exon	78844395	78844477	.	-	.	gene_id "XLOC_031995"; transcript_id "5_00085471"; exon_number "19"; gene_name "uc001jxk.1"; oId "uc001jxk.1"; nearest_ref "uc001jxk.1"; class_code "="; tss_id "TSS28947"; p_id "P28727";
chr10	hg19_knownGene	exon	78846246	78846351	.	-	.	gene_id "XLOC_031995"; transcript_id "5_00085471"; exon_number "20"; gene_name "uc001jxk.1"; oId "uc001jxk.1"; nearest_ref "uc001jxk.1"; class_code "="; tss_id "TSS28947"; p_id "P28727";
chr10	hg19_knownGene	exon	78850158	78850268	.	-	.	gene_id "XLOC_031995"; transcript_id "5_00085471"; exon_number "21"; gene_name "uc001jxk.1"; oId "uc001jxk.1"; nearest_ref "uc001jxk.1"; class_code "="; tss_id "TSS28947"; p_id "P28727";
chr10	hg19_knownGene	exon	78869931	78870101	.	-	.	gene_id "XLOC_031995"; transcript_id "5_00085471"; exon_number "22"; gene_name "uc001jxk.1"; oId "uc001jxk.1"; nearest_ref "uc001jxk.1"; class_code "="; tss_id "TSS28947"; p_id "P28727";
chr10	hg19_knownGene	exon	78872125	78872200	.	-	.	gene_id "XLOC_031995"; transcript_id "5_00085471"; exon_number "23"; gene_name "uc001jxk.1"; oId "uc001jxk.1"; nearest_ref "uc001jxk.1"; class_code "="; tss_id "TSS28947"; p_id "P28727";
chr10	hg19_knownGene	exon	78880731	78880806	.	-	.	gene_id "XLOC_031995"; transcript_id "5_00085471"; exon_number "24"; gene_name "uc001jxk.1"; oId "uc001jxk.1"; nearest_ref "uc001jxk.1"; class_code "="; tss_id "TSS28947"; p_id "P28727";
chr10	hg19_knownGene	exon	78943179	78943290	.	-	.	gene_id "XLOC_031995"; transcript_id "5_00085471"; exon_number "25"; gene_name "uc001jxk.1"; oId "uc001jxk.1"; nearest_ref "uc001jxk.1"; class_code "="; tss_id "TSS28947"; p_id "P28727";
chr10	hg19_knownGene	exon	78637358	78637648	.	-	.	gene_id "XLOC_031995"; transcript_id "5_00085472"; exon_number "1"; gene_name "uc009xrt.1"; oId "uc009xrt.1"; nearest_ref "uc009xrt.1"; class_code "="; tss_id "TSS28948"; p_id "P28724";
chr10	hg19_knownGene	exon	78647049	78647273	.	-	.	gene_id "XLOC_031995"; transcript_id "5_00085472"; exon_number "2"; gene_name "uc009xrt.1"; oId "uc009xrt.1"; nearest_ref "uc009xrt.1"; class_code "="; tss_id "TSS28948"; p_id "P28724";
chr10	hg19_knownGene	exon	78649209	78649327	.	-	.	gene_id "XLOC_031995"; transcript_id "5_00085472"; exon_number "3"; gene_name "uc009xrt.1"; oId "uc009xrt.1"; nearest_ref "uc009xrt.1"; class_code "="; tss_id "TSS28948"; p_id "P28724";
chr10	hg19_knownGene	exon	78651283	78651477	.	-	.	gene_id "XLOC_031995"; transcript_id "5_00085472"; exon_number "4"; gene_name "uc009xrt.1"; oId "uc009xrt.1"; nearest_ref "uc009xrt.1"; class_code "="; tss_id "TSS28948"; p_id "P28724";
chr10	hg19_knownGene	exon	78669724	78669854	.	-	.	gene_id "XLOC_031995"; transcript_id "5_00085472"; exon_number "5"; gene_name "uc009xrt.1"; oId "uc009xrt.1"; nearest_ref "uc009xrt.1"; class_code "="; tss_id "TSS28948"; p_id "P28724";
chr10	hg19_knownGene	exon	78674694	78674807	.	-	.	gene_id "XLOC_031995"; transcript_id "5_00085472"; exon_number "6"; gene_name "uc009xrt.1"; oId "uc009xrt.1"; nearest_ref "uc009xrt.1"; class_code "="; tss_id "TSS28948"; p_id "P28724";
chr10	hg19_knownGene	exon	78704531	78704723	.	-	.	gene_id "XLOC_031995"; transcript_id "5_00085472"; exon_number "7"; gene_name "uc009xrt.1"; oId "uc009xrt.1"; nearest_ref "uc009xrt.1"; class_code "="; tss_id "TSS28948"; p_id "P28724";
chr10	hg19_knownGene	exon	78708900	78709124	.	-	.	gene_id "XLOC_031995"; transcript_id "5_00085472"; exon_number "8"; gene_name "uc009xrt.1"; oId "uc009xrt.1"; nearest_ref "uc009xrt.1"; class_code "="; tss_id "TSS28948"; p_id "P28724";
chr10	hg19_knownGene	exon	78713559	78713682	.	-	.	gene_id "XLOC_031995"; transcript_id "5_00085472"; exon_number "9"; gene_name "uc009xrt.1"; oId "uc009xrt.1"; nearest_ref "uc009xrt.1"; class_code "="; tss_id "TSS28948"; p_id "P28724";
chr10	hg19_knownGene	exon	78729732	78729825	.	-	.	gene_id "XLOC_031995"; transcript_id "5_00085472"; exon_number "10"; gene_name "uc009xrt.1"; oId "uc009xrt.1"; nearest_ref "uc009xrt.1"; class_code "="; tss_id "TSS28948"; p_id "P28724";
chr10	hg19_knownGene	exon	78734245	78734331	.	-	.	gene_id "XLOC_031995"; transcript_id "5_00085472"; exon_number "11"; gene_name "uc009xrt.1"; oId "uc009xrt.1"; nearest_ref "uc009xrt.1"; class_code "="; tss_id "TSS28948"; p_id "P28724";
chr10	hg19_knownGene	exon	78771725	78771801	.	-	.	gene_id "XLOC_031995"; transcript_id "5_00085472"; exon_number "12"; gene_name "uc009xrt.1"; oId "uc009xrt.1"; nearest_ref "uc009xrt.1"; class_code "="; tss_id "TSS28948"; p_id "P28724";
chr10	hg19_knownGene	exon	78778771	78778857	.	-	.	gene_id "XLOC_031995"; transcript_id "5_00085472"; exon_number "13"; gene_name "uc009xrt.1"; oId "uc009xrt.1"; nearest_ref "uc009xrt.1"; class_code "="; tss_id "TSS28948"; p_id "P28724";
chr10	hg19_knownGene	exon	78787581	78787649	.	-	.	gene_id "XLOC_031995"; transcript_id "5_00085472"; exon_number "14"; gene_name "uc009xrt.1"; oId "uc009xrt.1"; nearest_ref "uc009xrt.1"; class_code "="; tss_id "TSS28948"; p_id "P28724";
chr10	hg19_knownGene	exon	78799286	78799395	.	-	.	gene_id "XLOC_031995"; transcript_id "5_00085472"; exon_number "15"; gene_name "uc009xrt.1"; oId "uc009xrt.1"; nearest_ref "uc009xrt.1"; class_code "="; tss_id "TSS28948"; p_id "P28724";
chr10	hg19_knownGene	exon	78832855	78833010	.	-	.	gene_id "XLOC_031995"; transcript_id "5_00085472"; exon_number "16"; gene_name "uc009xrt.1"; oId "uc009xrt.1"; nearest_ref "uc009xrt.1"; class_code "="; tss_id "TSS28948"; p_id "P28724";
chr10	hg19_knownGene	exon	78839239	78839308	.	-	.	gene_id "XLOC_031995"; transcript_id "5_00085472"; exon_number "17"; gene_name "uc009xrt.1"; oId "uc009xrt.1"; nearest_ref "uc009xrt.1"; class_code "="; tss_id "TSS28948"; p_id "P28724";
chr10	hg19_knownGene	exon	78844395	78844477	.	-	.	gene_id "XLOC_031995"; transcript_id "5_00085472"; exon_number "18"; gene_name "uc009xrt.1"; oId "uc009xrt.1"; nearest_ref "uc009xrt.1"; class_code "="; tss_id "TSS28948"; p_id "P28724";
chr10	hg19_knownGene	exon	78846246	78846351	.	-	.	gene_id "XLOC_031995"; transcript_id "5_00085472"; exon_number "19"; gene_name "uc009xrt.1"; oId "uc009xrt.1"; nearest_ref "uc009xrt.1"; class_code "="; tss_id "TSS28948"; p_id "P28724";
chr10	hg19_knownGene	exon	78850158	78850268	.	-	.	gene_id "XLOC_031995"; transcript_id "5_00085472"; exon_number "20"; gene_name "uc009xrt.1"; oId "uc009xrt.1"; nearest_ref "uc009xrt.1"; class_code "="; tss_id "TSS28948"; p_id "P28724";
chr10	hg19_knownGene	exon	78868239	78868330	.	-	.	gene_id "XLOC_031995"; transcript_id "5_00085472"; exon_number "21"; gene_name "uc009xrt.1"; oId "uc009xrt.1"; nearest_ref "uc009xrt.1"; class_code "="; tss_id "TSS28948"; p_id "P28724";
chr10	hg19_knownGene	exon	78869931	78870101	.	-	.	gene_id "XLOC_031995"; transcript_id "5_00085472"; exon_number "22"; gene_name "uc009xrt.1"; oId "uc009xrt.1"; nearest_ref "uc009xrt.1"; class_code "="; tss_id "TSS28948"; p_id "P28724";
chr10	hg19_knownGene	exon	78872125	78872200	.	-	.	gene_id "XLOC_031995"; transcript_id "5_00085472"; exon_number "23"; gene_name "uc009xrt.1"; oId "uc009xrt.1"; nearest_ref "uc009xrt.1"; class_code "="; tss_id "TSS28948"; p_id "P28724";
chr10	hg19_knownGene	exon	78880731	78880806	.	-	.	gene_id "XLOC_031995"; transcript_id "5_00085472"; exon_number "24"; gene_name "uc009xrt.1"; oId "uc009xrt.1"; nearest_ref "uc009xrt.1"; class_code "="; tss_id "TSS28948"; p_id "P28724";
chr10	hg19_knownGene	exon	78943179	78943290	.	-	.	gene_id "XLOC_031995"; transcript_id "5_00085472"; exon_number "25"; gene_name "uc009xrt.1"; oId "uc009xrt.1"; nearest_ref "uc009xrt.1"; class_code "="; tss_id "TSS28948"; p_id "P28724";
chr10	hg19_knownGene	exon	78944581	78944674	.	-	.	gene_id "XLOC_031995"; transcript_id "5_00085472"; exon_number "26"; gene_name "uc009xrt.1"; oId "uc009xrt.1"; nearest_ref "uc009xrt.1"; class_code "="; tss_id "TSS28948"; p_id "P28724";
chr10	hg19_knownGene	exon	78977241	78977316	.	-	.	gene_id "XLOC_031995"; transcript_id "5_00085472"; exon_number "27"; gene_name "uc009xrt.1"; oId "uc009xrt.1"; nearest_ref "uc009xrt.1"; class_code "="; tss_id "TSS28948"; p_id "P28724";
chr10	hg19_knownGene	exon	79010953	79011014	.	-	.	gene_id "XLOC_031995"; transcript_id "5_00085472"; exon_number "28"; gene_name "uc009xrt.1"; oId "uc009xrt.1"; nearest_ref "uc009xrt.1"; class_code "="; tss_id "TSS28948"; p_id "P28724";
chr10	hg19_knownGene	exon	79064145	79064312	.	-	.	gene_id "XLOC_031995"; transcript_id "5_00085472"; exon_number "29"; gene_name "uc009xrt.1"; oId "uc009xrt.1"; nearest_ref "uc009xrt.1"; class_code "="; tss_id "TSS28948"; p_id "P28724";
chr10	hg19_knownGene	exon	79110087	79110519	.	-	.	gene_id "XLOC_031995"; transcript_id "5_00085472"; exon_number "30"; gene_name "uc009xrt.1"; oId "uc009xrt.1"; nearest_ref "uc009xrt.1"; class_code "="; tss_id "TSS28948"; p_id "P28724";
chr10	hg19_knownGene	exon	78643874	78644299	.	-	.	gene_id "XLOC_031995"; transcript_id "5_00085473"; exon_number "1"; gene_name "uc001jxl.1"; oId "uc001jxl.1"; nearest_ref "uc001jxl.1"; class_code "="; tss_id "TSS28949"; p_id "P28723";
chr10	hg19_knownGene	exon	78647019	78647273	.	-	.	gene_id "XLOC_031995"; transcript_id "5_00085473"; exon_number "2"; gene_name "uc001jxl.1"; oId "uc001jxl.1"; nearest_ref "uc001jxl.1"; class_code "="; tss_id "TSS28949"; p_id "P28723";
chr10	hg19_knownGene	exon	78649209	78649327	.	-	.	gene_id "XLOC_031995"; transcript_id "5_00085473"; exon_number "3"; gene_name "uc001jxl.1"; oId "uc001jxl.1"; nearest_ref "uc001jxl.1"; class_code "="; tss_id "TSS28949"; p_id "P28723";
chr10	hg19_knownGene	exon	78651283	78651477	.	-	.	gene_id "XLOC_031995"; transcript_id "5_00085473"; exon_number "4"; gene_name "uc001jxl.1"; oId "uc001jxl.1"; nearest_ref "uc001jxl.1"; class_code "="; tss_id "TSS28949"; p_id "P28723";
chr10	hg19_knownGene	exon	78669724	78669854	.	-	.	gene_id "XLOC_031995"; transcript_id "5_00085473"; exon_number "5"; gene_name "uc001jxl.1"; oId "uc001jxl.1"; nearest_ref "uc001jxl.1"; class_code "="; tss_id "TSS28949"; p_id "P28723";
chr10	hg19_knownGene	exon	78674694	78674807	.	-	.	gene_id "XLOC_031995"; transcript_id "5_00085473"; exon_number "6"; gene_name "uc001jxl.1"; oId "uc001jxl.1"; nearest_ref "uc001jxl.1"; class_code "="; tss_id "TSS28949"; p_id "P28723";
chr10	hg19_knownGene	exon	78704531	78704723	.	-	.	gene_id "XLOC_031995"; transcript_id "5_00085473"; exon_number "7"; gene_name "uc001jxl.1"; oId "uc001jxl.1"; nearest_ref "uc001jxl.1"; class_code "="; tss_id "TSS28949"; p_id "P28723";
chr10	hg19_knownGene	exon	78708900	78709124	.	-	.	gene_id "XLOC_031995"; transcript_id "5_00085473"; exon_number "8"; gene_name "uc001jxl.1"; oId "uc001jxl.1"; nearest_ref "uc001jxl.1"; class_code "="; tss_id "TSS28949"; p_id "P28723";
chr10	hg19_knownGene	exon	78713559	78713682	.	-	.	gene_id "XLOC_031995"; transcript_id "5_00085473"; exon_number "9"; gene_name "uc001jxl.1"; oId "uc001jxl.1"; nearest_ref "uc001jxl.1"; class_code "="; tss_id "TSS28949"; p_id "P28723";
chr10	hg19_knownGene	exon	78729732	78729825	.	-	.	gene_id "XLOC_031995"; transcript_id "5_00085473"; exon_number "10"; gene_name "uc001jxl.1"; oId "uc001jxl.1"; nearest_ref "uc001jxl.1"; class_code "="; tss_id "TSS28949"; p_id "P28723";
chr10	hg19_knownGene	exon	78734245	78734331	.	-	.	gene_id "XLOC_031995"; transcript_id "5_00085473"; exon_number "11"; gene_name "uc001jxl.1"; oId "uc001jxl.1"; nearest_ref "uc001jxl.1"; class_code "="; tss_id "TSS28949"; p_id "P28723";
chr10	hg19_knownGene	exon	78771725	78771801	.	-	.	gene_id "XLOC_031995"; transcript_id "5_00085473"; exon_number "12"; gene_name "uc001jxl.1"; oId "uc001jxl.1"; nearest_ref "uc001jxl.1"; class_code "="; tss_id "TSS28949"; p_id "P28723";
chr10	hg19_knownGene	exon	78778771	78778857	.	-	.	gene_id "XLOC_031995"; transcript_id "5_00085473"; exon_number "13"; gene_name "uc001jxl.1"; oId "uc001jxl.1"; nearest_ref "uc001jxl.1"; class_code "="; tss_id "TSS28949"; p_id "P28723";
chr10	hg19_knownGene	exon	78787581	78787649	.	-	.	gene_id "XLOC_031995"; transcript_id "5_00085473"; exon_number "14"; gene_name "uc001jxl.1"; oId "uc001jxl.1"; nearest_ref "uc001jxl.1"; class_code "="; tss_id "TSS28949"; p_id "P28723";
chr10	hg19_knownGene	exon	78799286	78799395	.	-	.	gene_id "XLOC_031995"; transcript_id "5_00085473"; exon_number "15"; gene_name "uc001jxl.1"; oId "uc001jxl.1"; nearest_ref "uc001jxl.1"; class_code "="; tss_id "TSS28949"; p_id "P28723";
chr10	hg19_knownGene	exon	78832855	78833010	.	-	.	gene_id "XLOC_031995"; transcript_id "5_00085473"; exon_number "16"; gene_name "uc001jxl.1"; oId "uc001jxl.1"; nearest_ref "uc001jxl.1"; class_code "="; tss_id "TSS28949"; p_id "P28723";
chr10	hg19_knownGene	exon	78839239	78839308	.	-	.	gene_id "XLOC_031995"; transcript_id "5_00085473"; exon_number "17"; gene_name "uc001jxl.1"; oId "uc001jxl.1"; nearest_ref "uc001jxl.1"; class_code "="; tss_id "TSS28949"; p_id "P28723";
chr10	hg19_knownGene	exon	78844395	78844477	.	-	.	gene_id "XLOC_031995"; transcript_id "5_00085473"; exon_number "18"; gene_name "uc001jxl.1"; oId "uc001jxl.1"; nearest_ref "uc001jxl.1"; class_code "="; tss_id "TSS28949"; p_id "P28723";
chr10	hg19_knownGene	exon	78846246	78846351	.	-	.	gene_id "XLOC_031995"; transcript_id "5_00085473"; exon_number "19"; gene_name "uc001jxl.1"; oId "uc001jxl.1"; nearest_ref "uc001jxl.1"; class_code "="; tss_id "TSS28949"; p_id "P28723";
chr10	hg19_knownGene	exon	78850158	78850268	.	-	.	gene_id "XLOC_031995"; transcript_id "5_00085473"; exon_number "20"; gene_name "uc001jxl.1"; oId "uc001jxl.1"; nearest_ref "uc001jxl.1"; class_code "="; tss_id "TSS28949"; p_id "P28723";
chr10	hg19_knownGene	exon	78868239	78868330	.	-	.	gene_id "XLOC_031995"; transcript_id "5_00085473"; exon_number "21"; gene_name "uc001jxl.1"; oId "uc001jxl.1"; nearest_ref "uc001jxl.1"; class_code "="; tss_id "TSS28949"; p_id "P28723";
chr10	hg19_knownGene	exon	78869931	78870101	.	-	.	gene_id "XLOC_031995"; transcript_id "5_00085473"; exon_number "22"; gene_name "uc001jxl.1"; oId "uc001jxl.1"; nearest_ref "uc001jxl.1"; class_code "="; tss_id "TSS28949"; p_id "P28723";
chr10	hg19_knownGene	exon	78644636	78647273	.	-	.	gene_id "XLOC_031995"; transcript_id "5_00085476"; exon_number "1"; gene_name "uc001jxo.2"; oId "uc001jxo.2"; nearest_ref "uc001jxo.2"; class_code "="; tss_id "TSS28946"; p_id "P28722";
chr10	hg19_knownGene	exon	78649209	78649327	.	-	.	gene_id "XLOC_031995"; transcript_id "5_00085476"; exon_number "2"; gene_name "uc001jxo.2"; oId "uc001jxo.2"; nearest_ref "uc001jxo.2"; class_code "="; tss_id "TSS28946"; p_id "P28722";
chr10	hg19_knownGene	exon	78651283	78651477	.	-	.	gene_id "XLOC_031995"; transcript_id "5_00085476"; exon_number "3"; gene_name "uc001jxo.2"; oId "uc001jxo.2"; nearest_ref "uc001jxo.2"; class_code "="; tss_id "TSS28946"; p_id "P28722";
chr10	hg19_knownGene	exon	78669724	78669854	.	-	.	gene_id "XLOC_031995"; transcript_id "5_00085476"; exon_number "4"; gene_name "uc001jxo.2"; oId "uc001jxo.2"; nearest_ref "uc001jxo.2"; class_code "="; tss_id "TSS28946"; p_id "P28722";
chr10	hg19_knownGene	exon	78674694	78674807	.	-	.	gene_id "XLOC_031995"; transcript_id "5_00085476"; exon_number "5"; gene_name "uc001jxo.2"; oId "uc001jxo.2"; nearest_ref "uc001jxo.2"; class_code "="; tss_id "TSS28946"; p_id "P28722";
chr10	hg19_knownGene	exon	78704531	78704723	.	-	.	gene_id "XLOC_031995"; transcript_id "5_00085476"; exon_number "6"; gene_name "uc001jxo.2"; oId "uc001jxo.2"; nearest_ref "uc001jxo.2"; class_code "="; tss_id "TSS28946"; p_id "P28722";
chr10	hg19_knownGene	exon	78708900	78709124	.	-	.	gene_id "XLOC_031995"; transcript_id "5_00085476"; exon_number "7"; gene_name "uc001jxo.2"; oId "uc001jxo.2"; nearest_ref "uc001jxo.2"; class_code "="; tss_id "TSS28946"; p_id "P28722";
chr10	hg19_knownGene	exon	78711795	78711917	.	-	.	gene_id "XLOC_031995"; transcript_id "5_00085476"; exon_number "8"; gene_name "uc001jxo.2"; oId "uc001jxo.2"; nearest_ref "uc001jxo.2"; class_code "="; tss_id "TSS28946"; p_id "P28722";
chr10	hg19_knownGene	exon	78713559	78713682	.	-	.	gene_id "XLOC_031995"; transcript_id "5_00085476"; exon_number "9"; gene_name "uc001jxo.2"; oId "uc001jxo.2"; nearest_ref "uc001jxo.2"; class_code "="; tss_id "TSS28946"; p_id "P28722";
chr10	hg19_knownGene	exon	78729732	78729825	.	-	.	gene_id "XLOC_031995"; transcript_id "5_00085476"; exon_number "10"; gene_name "uc001jxo.2"; oId "uc001jxo.2"; nearest_ref "uc001jxo.2"; class_code "="; tss_id "TSS28946"; p_id "P28722";
chr10	hg19_knownGene	exon	78771725	78771801	.	-	.	gene_id "XLOC_031995"; transcript_id "5_00085476"; exon_number "11"; gene_name "uc001jxo.2"; oId "uc001jxo.2"; nearest_ref "uc001jxo.2"; class_code "="; tss_id "TSS28946"; p_id "P28722";
chr10	hg19_knownGene	exon	78778771	78778857	.	-	.	gene_id "XLOC_031995"; transcript_id "5_00085476"; exon_number "12"; gene_name "uc001jxo.2"; oId "uc001jxo.2"; nearest_ref "uc001jxo.2"; class_code "="; tss_id "TSS28946"; p_id "P28722";
chr10	hg19_knownGene	exon	78787581	78787649	.	-	.	gene_id "XLOC_031995"; transcript_id "5_00085476"; exon_number "13"; gene_name "uc001jxo.2"; oId "uc001jxo.2"; nearest_ref "uc001jxo.2"; class_code "="; tss_id "TSS28946"; p_id "P28722";
chr10	hg19_knownGene	exon	78799286	78799395	.	-	.	gene_id "XLOC_031995"; transcript_id "5_00085476"; exon_number "14"; gene_name "uc001jxo.2"; oId "uc001jxo.2"; nearest_ref "uc001jxo.2"; class_code "="; tss_id "TSS28946"; p_id "P28722";
chr10	hg19_knownGene	exon	78832855	78833010	.	-	.	gene_id "XLOC_031995"; transcript_id "5_00085476"; exon_number "15"; gene_name "uc001jxo.2"; oId "uc001jxo.2"; nearest_ref "uc001jxo.2"; class_code "="; tss_id "TSS28946"; p_id "P28722";
chr10	hg19_knownGene	exon	78839239	78839308	.	-	.	gene_id "XLOC_031995"; transcript_id "5_00085476"; exon_number "16"; gene_name "uc001jxo.2"; oId "uc001jxo.2"; nearest_ref "uc001jxo.2"; class_code "="; tss_id "TSS28946"; p_id "P28722";
chr10	hg19_knownGene	exon	78844395	78844477	.	-	.	gene_id "XLOC_031995"; transcript_id "5_00085476"; exon_number "17"; gene_name "uc001jxo.2"; oId "uc001jxo.2"; nearest_ref "uc001jxo.2"; class_code "="; tss_id "TSS28946"; p_id "P28722";
chr10	hg19_knownGene	exon	78846246	78846351	.	-	.	gene_id "XLOC_031995"; transcript_id "5_00085476"; exon_number "18"; gene_name "uc001jxo.2"; oId "uc001jxo.2"; nearest_ref "uc001jxo.2"; class_code "="; tss_id "TSS28946"; p_id "P28722";
chr10	hg19_knownGene	exon	78850158	78850268	.	-	.	gene_id "XLOC_031995"; transcript_id "5_00085476"; exon_number "19"; gene_name "uc001jxo.2"; oId "uc001jxo.2"; nearest_ref "uc001jxo.2"; class_code "="; tss_id "TSS28946"; p_id "P28722";
chr10	hg19_knownGene	exon	78868239	78868330	.	-	.	gene_id "XLOC_031995"; transcript_id "5_00085476"; exon_number "20"; gene_name "uc001jxo.2"; oId "uc001jxo.2"; nearest_ref "uc001jxo.2"; class_code "="; tss_id "TSS28946"; p_id "P28722";
chr10	hg19_knownGene	exon	78869931	78870101	.	-	.	gene_id "XLOC_031995"; transcript_id "5_00085476"; exon_number "21"; gene_name "uc001jxo.2"; oId "uc001jxo.2"; nearest_ref "uc001jxo.2"; class_code "="; tss_id "TSS28946"; p_id "P28722";
chr10	hg19_knownGene	exon	78872125	78872200	.	-	.	gene_id "XLOC_031995"; transcript_id "5_00085476"; exon_number "22"; gene_name "uc001jxo.2"; oId "uc001jxo.2"; nearest_ref "uc001jxo.2"; class_code "="; tss_id "TSS28946"; p_id "P28722";
chr10	hg19_knownGene	exon	78880731	78880806	.	-	.	gene_id "XLOC_031995"; transcript_id "5_00085476"; exon_number "23"; gene_name "uc001jxo.2"; oId "uc001jxo.2"; nearest_ref "uc001jxo.2"; class_code "="; tss_id "TSS28946"; p_id "P28722";
chr10	hg19_knownGene	exon	78943179	78943290	.	-	.	gene_id "XLOC_031995"; transcript_id "5_00085476"; exon_number "24"; gene_name "uc001jxo.2"; oId "uc001jxo.2"; nearest_ref "uc001jxo.2"; class_code "="; tss_id "TSS28946"; p_id "P28722";
chr10	hg19_knownGene	exon	78944581	78944674	.	-	.	gene_id "XLOC_031995"; transcript_id "5_00085476"; exon_number "25"; gene_name "uc001jxo.2"; oId "uc001jxo.2"; nearest_ref "uc001jxo.2"; class_code "="; tss_id "TSS28946"; p_id "P28722";
chr10	hg19_knownGene	exon	79010953	79011014	.	-	.	gene_id "XLOC_031995"; transcript_id "5_00085476"; exon_number "26"; gene_name "uc001jxo.2"; oId "uc001jxo.2"; nearest_ref "uc001jxo.2"; class_code "="; tss_id "TSS28946"; p_id "P28722";
chr10	hg19_knownGene	exon	79163620	79163781	.	-	.	gene_id "XLOC_031995"; transcript_id "5_00085476"; exon_number "27"; gene_name "uc001jxo.2"; oId "uc001jxo.2"; nearest_ref "uc001jxo.2"; class_code "="; tss_id "TSS28946"; p_id "P28722";
chr10	hg19_knownGene	exon	79397023	79397577	.	-	.	gene_id "XLOC_031995"; transcript_id "5_00085476"; exon_number "28"; gene_name "uc001jxo.2"; oId "uc001jxo.2"; nearest_ref "uc001jxo.2"; class_code "="; tss_id "TSS28946"; p_id "P28722";
chr10	hg19_knownGene	exon	78644636	78647273	.	-	.	gene_id "XLOC_031995"; transcript_id "5_00085477"; exon_number "1"; gene_name "uc001jxq.2"; oId "uc001jxq.2"; nearest_ref "uc001jxq.2"; class_code "="; tss_id "TSS28946"; p_id "P28731";
chr10	hg19_knownGene	exon	78649209	78649327	.	-	.	gene_id "XLOC_031995"; transcript_id "5_00085477"; exon_number "2"; gene_name "uc001jxq.2"; oId "uc001jxq.2"; nearest_ref "uc001jxq.2"; class_code "="; tss_id "TSS28946"; p_id "P28731";
chr10	hg19_knownGene	exon	78651283	78651477	.	-	.	gene_id "XLOC_031995"; transcript_id "5_00085477"; exon_number "3"; gene_name "uc001jxq.2"; oId "uc001jxq.2"; nearest_ref "uc001jxq.2"; class_code "="; tss_id "TSS28946"; p_id "P28731";
chr10	hg19_knownGene	exon	78669724	78669854	.	-	.	gene_id "XLOC_031995"; transcript_id "5_00085477"; exon_number "4"; gene_name "uc001jxq.2"; oId "uc001jxq.2"; nearest_ref "uc001jxq.2"; class_code "="; tss_id "TSS28946"; p_id "P28731";
chr10	hg19_knownGene	exon	78673815	78673895	.	-	.	gene_id "XLOC_031995"; transcript_id "5_00085477"; exon_number "5"; gene_name "uc001jxq.2"; oId "uc001jxq.2"; nearest_ref "uc001jxq.2"; class_code "="; tss_id "TSS28946"; p_id "P28731";
chr10	hg19_knownGene	exon	78674694	78674807	.	-	.	gene_id "XLOC_031995"; transcript_id "5_00085477"; exon_number "6"; gene_name "uc001jxq.2"; oId "uc001jxq.2"; nearest_ref "uc001jxq.2"; class_code "="; tss_id "TSS28946"; p_id "P28731";
chr10	hg19_knownGene	exon	78704531	78704723	.	-	.	gene_id "XLOC_031995"; transcript_id "5_00085477"; exon_number "7"; gene_name "uc001jxq.2"; oId "uc001jxq.2"; nearest_ref "uc001jxq.2"; class_code "="; tss_id "TSS28946"; p_id "P28731";
chr10	hg19_knownGene	exon	78708900	78709124	.	-	.	gene_id "XLOC_031995"; transcript_id "5_00085477"; exon_number "8"; gene_name "uc001jxq.2"; oId "uc001jxq.2"; nearest_ref "uc001jxq.2"; class_code "="; tss_id "TSS28946"; p_id "P28731";
chr10	hg19_knownGene	exon	78713559	78713682	.	-	.	gene_id "XLOC_031995"; transcript_id "5_00085477"; exon_number "9"; gene_name "uc001jxq.2"; oId "uc001jxq.2"; nearest_ref "uc001jxq.2"; class_code "="; tss_id "TSS28946"; p_id "P28731";
chr10	hg19_knownGene	exon	78729732	78729825	.	-	.	gene_id "XLOC_031995"; transcript_id "5_00085477"; exon_number "10"; gene_name "uc001jxq.2"; oId "uc001jxq.2"; nearest_ref "uc001jxq.2"; class_code "="; tss_id "TSS28946"; p_id "P28731";
chr10	hg19_knownGene	exon	78767943	78767951	.	-	.	gene_id "XLOC_031995"; transcript_id "5_00085477"; exon_number "11"; gene_name "uc001jxq.2"; oId "uc001jxq.2"; nearest_ref "uc001jxq.2"; class_code "="; tss_id "TSS28946"; p_id "P28731";
chr10	hg19_knownGene	exon	78771725	78771801	.	-	.	gene_id "XLOC_031995"; transcript_id "5_00085477"; exon_number "12"; gene_name "uc001jxq.2"; oId "uc001jxq.2"; nearest_ref "uc001jxq.2"; class_code "="; tss_id "TSS28946"; p_id "P28731";
chr10	hg19_knownGene	exon	78778771	78778857	.	-	.	gene_id "XLOC_031995"; transcript_id "5_00085477"; exon_number "13"; gene_name "uc001jxq.2"; oId "uc001jxq.2"; nearest_ref "uc001jxq.2"; class_code "="; tss_id "TSS28946"; p_id "P28731";
chr10	hg19_knownGene	exon	78787581	78787649	.	-	.	gene_id "XLOC_031995"; transcript_id "5_00085477"; exon_number "14"; gene_name "uc001jxq.2"; oId "uc001jxq.2"; nearest_ref "uc001jxq.2"; class_code "="; tss_id "TSS28946"; p_id "P28731";
chr10	hg19_knownGene	exon	78799286	78799395	.	-	.	gene_id "XLOC_031995"; transcript_id "5_00085477"; exon_number "15"; gene_name "uc001jxq.2"; oId "uc001jxq.2"; nearest_ref "uc001jxq.2"; class_code "="; tss_id "TSS28946"; p_id "P28731";
chr10	hg19_knownGene	exon	78832855	78833010	.	-	.	gene_id "XLOC_031995"; transcript_id "5_00085477"; exon_number "16"; gene_name "uc001jxq.2"; oId "uc001jxq.2"; nearest_ref "uc001jxq.2"; class_code "="; tss_id "TSS28946"; p_id "P28731";
chr10	hg19_knownGene	exon	78839239	78839308	.	-	.	gene_id "XLOC_031995"; transcript_id "5_00085477"; exon_number "17"; gene_name "uc001jxq.2"; oId "uc001jxq.2"; nearest_ref "uc001jxq.2"; class_code "="; tss_id "TSS28946"; p_id "P28731";
chr10	hg19_knownGene	exon	78844395	78844477	.	-	.	gene_id "XLOC_031995"; transcript_id "5_00085477"; exon_number "18"; gene_name "uc001jxq.2"; oId "uc001jxq.2"; nearest_ref "uc001jxq.2"; class_code "="; tss_id "TSS28946"; p_id "P28731";
chr10	hg19_knownGene	exon	78846246	78846351	.	-	.	gene_id "XLOC_031995"; transcript_id "5_00085477"; exon_number "19"; gene_name "uc001jxq.2"; oId "uc001jxq.2"; nearest_ref "uc001jxq.2"; class_code "="; tss_id "TSS28946"; p_id "P28731";
chr10	hg19_knownGene	exon	78850158	78850268	.	-	.	gene_id "XLOC_031995"; transcript_id "5_00085477"; exon_number "20"; gene_name "uc001jxq.2"; oId "uc001jxq.2"; nearest_ref "uc001jxq.2"; class_code "="; tss_id "TSS28946"; p_id "P28731";
chr10	hg19_knownGene	exon	78868239	78868330	.	-	.	gene_id "XLOC_031995"; transcript_id "5_00085477"; exon_number "21"; gene_name "uc001jxq.2"; oId "uc001jxq.2"; nearest_ref "uc001jxq.2"; class_code "="; tss_id "TSS28946"; p_id "P28731";
chr10	hg19_knownGene	exon	78869931	78870101	.	-	.	gene_id "XLOC_031995"; transcript_id "5_00085477"; exon_number "22"; gene_name "uc001jxq.2"; oId "uc001jxq.2"; nearest_ref "uc001jxq.2"; class_code "="; tss_id "TSS28946"; p_id "P28731";
chr10	hg19_knownGene	exon	78872125	78872200	.	-	.	gene_id "XLOC_031995"; transcript_id "5_00085477"; exon_number "23"; gene_name "uc001jxq.2"; oId "uc001jxq.2"; nearest_ref "uc001jxq.2"; class_code "="; tss_id "TSS28946"; p_id "P28731";
chr10	hg19_knownGene	exon	78880731	78880806	.	-	.	gene_id "XLOC_031995"; transcript_id "5_00085477"; exon_number "24"; gene_name "uc001jxq.2"; oId "uc001jxq.2"; nearest_ref "uc001jxq.2"; class_code "="; tss_id "TSS28946"; p_id "P28731";
chr10	hg19_knownGene	exon	78943179	78943290	.	-	.	gene_id "XLOC_031995"; transcript_id "5_00085477"; exon_number "25"; gene_name "uc001jxq.2"; oId "uc001jxq.2"; nearest_ref "uc001jxq.2"; class_code "="; tss_id "TSS28946"; p_id "P28731";
chr10	hg19_knownGene	exon	78944581	78944674	.	-	.	gene_id "XLOC_031995"; transcript_id "5_00085477"; exon_number "26"; gene_name "uc001jxq.2"; oId "uc001jxq.2"; nearest_ref "uc001jxq.2"; class_code "="; tss_id "TSS28946"; p_id "P28731";
chr10	hg19_knownGene	exon	79010953	79011014	.	-	.	gene_id "XLOC_031995"; transcript_id "5_00085477"; exon_number "27"; gene_name "uc001jxq.2"; oId "uc001jxq.2"; nearest_ref "uc001jxq.2"; class_code "="; tss_id "TSS28946"; p_id "P28731";
chr10	hg19_knownGene	exon	79163620	79163781	.	-	.	gene_id "XLOC_031995"; transcript_id "5_00085477"; exon_number "28"; gene_name "uc001jxq.2"; oId "uc001jxq.2"; nearest_ref "uc001jxq.2"; class_code "="; tss_id "TSS28946"; p_id "P28731";
chr10	hg19_knownGene	exon	79397023	79397577	.	-	.	gene_id "XLOC_031995"; transcript_id "5_00085477"; exon_number "29"; gene_name "uc001jxq.2"; oId "uc001jxq.2"; nearest_ref "uc001jxq.2"; class_code "="; tss_id "TSS28946"; p_id "P28731";
chr10	hg19_knownGene	exon	78644636	78647273	.	-	.	gene_id "XLOC_031995"; transcript_id "5_00085475"; exon_number "1"; gene_name "uc001jxn.2"; oId "uc001jxn.2"; nearest_ref "uc001jxn.2"; class_code "="; tss_id "TSS28946"; p_id "P28725";
chr10	hg19_knownGene	exon	78649209	78649327	.	-	.	gene_id "XLOC_031995"; transcript_id "5_00085475"; exon_number "2"; gene_name "uc001jxn.2"; oId "uc001jxn.2"; nearest_ref "uc001jxn.2"; class_code "="; tss_id "TSS28946"; p_id "P28725";
chr10	hg19_knownGene	exon	78651283	78651477	.	-	.	gene_id "XLOC_031995"; transcript_id "5_00085475"; exon_number "3"; gene_name "uc001jxn.2"; oId "uc001jxn.2"; nearest_ref "uc001jxn.2"; class_code "="; tss_id "TSS28946"; p_id "P28725";
chr10	hg19_knownGene	exon	78669724	78669854	.	-	.	gene_id "XLOC_031995"; transcript_id "5_00085475"; exon_number "4"; gene_name "uc001jxn.2"; oId "uc001jxn.2"; nearest_ref "uc001jxn.2"; class_code "="; tss_id "TSS28946"; p_id "P28725";
chr10	hg19_knownGene	exon	78674694	78674807	.	-	.	gene_id "XLOC_031995"; transcript_id "5_00085475"; exon_number "5"; gene_name "uc001jxn.2"; oId "uc001jxn.2"; nearest_ref "uc001jxn.2"; class_code "="; tss_id "TSS28946"; p_id "P28725";
chr10	hg19_knownGene	exon	78704531	78704723	.	-	.	gene_id "XLOC_031995"; transcript_id "5_00085475"; exon_number "6"; gene_name "uc001jxn.2"; oId "uc001jxn.2"; nearest_ref "uc001jxn.2"; class_code "="; tss_id "TSS28946"; p_id "P28725";
chr10	hg19_knownGene	exon	78708900	78709124	.	-	.	gene_id "XLOC_031995"; transcript_id "5_00085475"; exon_number "7"; gene_name "uc001jxn.2"; oId "uc001jxn.2"; nearest_ref "uc001jxn.2"; class_code "="; tss_id "TSS28946"; p_id "P28725";
chr10	hg19_knownGene	exon	78713559	78713682	.	-	.	gene_id "XLOC_031995"; transcript_id "5_00085475"; exon_number "8"; gene_name "uc001jxn.2"; oId "uc001jxn.2"; nearest_ref "uc001jxn.2"; class_code "="; tss_id "TSS28946"; p_id "P28725";
chr10	hg19_knownGene	exon	78729732	78729825	.	-	.	gene_id "XLOC_031995"; transcript_id "5_00085475"; exon_number "9"; gene_name "uc001jxn.2"; oId "uc001jxn.2"; nearest_ref "uc001jxn.2"; class_code "="; tss_id "TSS28946"; p_id "P28725";
chr10	hg19_knownGene	exon	78761165	78761338	.	-	.	gene_id "XLOC_031995"; transcript_id "5_00085475"; exon_number "10"; gene_name "uc001jxn.2"; oId "uc001jxn.2"; nearest_ref "uc001jxn.2"; class_code "="; tss_id "TSS28946"; p_id "P28725";
chr10	hg19_knownGene	exon	78771725	78771801	.	-	.	gene_id "XLOC_031995"; transcript_id "5_00085475"; exon_number "11"; gene_name "uc001jxn.2"; oId "uc001jxn.2"; nearest_ref "uc001jxn.2"; class_code "="; tss_id "TSS28946"; p_id "P28725";
chr10	hg19_knownGene	exon	78778771	78778857	.	-	.	gene_id "XLOC_031995"; transcript_id "5_00085475"; exon_number "12"; gene_name "uc001jxn.2"; oId "uc001jxn.2"; nearest_ref "uc001jxn.2"; class_code "="; tss_id "TSS28946"; p_id "P28725";
chr10	hg19_knownGene	exon	78787581	78787649	.	-	.	gene_id "XLOC_031995"; transcript_id "5_00085475"; exon_number "13"; gene_name "uc001jxn.2"; oId "uc001jxn.2"; nearest_ref "uc001jxn.2"; class_code "="; tss_id "TSS28946"; p_id "P28725";
chr10	hg19_knownGene	exon	78799286	78799395	.	-	.	gene_id "XLOC_031995"; transcript_id "5_00085475"; exon_number "14"; gene_name "uc001jxn.2"; oId "uc001jxn.2"; nearest_ref "uc001jxn.2"; class_code "="; tss_id "TSS28946"; p_id "P28725";
chr10	hg19_knownGene	exon	78832855	78833010	.	-	.	gene_id "XLOC_031995"; transcript_id "5_00085475"; exon_number "15"; gene_name "uc001jxn.2"; oId "uc001jxn.2"; nearest_ref "uc001jxn.2"; class_code "="; tss_id "TSS28946"; p_id "P28725";
chr10	hg19_knownGene	exon	78839239	78839308	.	-	.	gene_id "XLOC_031995"; transcript_id "5_00085475"; exon_number "16"; gene_name "uc001jxn.2"; oId "uc001jxn.2"; nearest_ref "uc001jxn.2"; class_code "="; tss_id "TSS28946"; p_id "P28725";
chr10	hg19_knownGene	exon	78844395	78844477	.	-	.	gene_id "XLOC_031995"; transcript_id "5_00085475"; exon_number "17"; gene_name "uc001jxn.2"; oId "uc001jxn.2"; nearest_ref "uc001jxn.2"; class_code "="; tss_id "TSS28946"; p_id "P28725";
chr10	hg19_knownGene	exon	78846246	78846351	.	-	.	gene_id "XLOC_031995"; transcript_id "5_00085475"; exon_number "18"; gene_name "uc001jxn.2"; oId "uc001jxn.2"; nearest_ref "uc001jxn.2"; class_code "="; tss_id "TSS28946"; p_id "P28725";
chr10	hg19_knownGene	exon	78850158	78850268	.	-	.	gene_id "XLOC_031995"; transcript_id "5_00085475"; exon_number "19"; gene_name "uc001jxn.2"; oId "uc001jxn.2"; nearest_ref "uc001jxn.2"; class_code "="; tss_id "TSS28946"; p_id "P28725";
chr10	hg19_knownGene	exon	78868239	78868330	.	-	.	gene_id "XLOC_031995"; transcript_id "5_00085475"; exon_number "20"; gene_name "uc001jxn.2"; oId "uc001jxn.2"; nearest_ref "uc001jxn.2"; class_code "="; tss_id "TSS28946"; p_id "P28725";
chr10	hg19_knownGene	exon	78869931	78870101	.	-	.	gene_id "XLOC_031995"; transcript_id "5_00085475"; exon_number "21"; gene_name "uc001jxn.2"; oId "uc001jxn.2"; nearest_ref "uc001jxn.2"; class_code "="; tss_id "TSS28946"; p_id "P28725";
chr10	hg19_knownGene	exon	78872125	78872200	.	-	.	gene_id "XLOC_031995"; transcript_id "5_00085475"; exon_number "22"; gene_name "uc001jxn.2"; oId "uc001jxn.2"; nearest_ref "uc001jxn.2"; class_code "="; tss_id "TSS28946"; p_id "P28725";
chr10	hg19_knownGene	exon	78880731	78880806	.	-	.	gene_id "XLOC_031995"; transcript_id "5_00085475"; exon_number "23"; gene_name "uc001jxn.2"; oId "uc001jxn.2"; nearest_ref "uc001jxn.2"; class_code "="; tss_id "TSS28946"; p_id "P28725";
chr10	hg19_knownGene	exon	78943179	78943290	.	-	.	gene_id "XLOC_031995"; transcript_id "5_00085475"; exon_number "24"; gene_name "uc001jxn.2"; oId "uc001jxn.2"; nearest_ref "uc001jxn.2"; class_code "="; tss_id "TSS28946"; p_id "P28725";
chr10	hg19_knownGene	exon	78944581	78944674	.	-	.	gene_id "XLOC_031995"; transcript_id "5_00085475"; exon_number "25"; gene_name "uc001jxn.2"; oId "uc001jxn.2"; nearest_ref "uc001jxn.2"; class_code "="; tss_id "TSS28946"; p_id "P28725";
chr10	hg19_knownGene	exon	79010953	79011014	.	-	.	gene_id "XLOC_031995"; transcript_id "5_00085475"; exon_number "26"; gene_name "uc001jxn.2"; oId "uc001jxn.2"; nearest_ref "uc001jxn.2"; class_code "="; tss_id "TSS28946"; p_id "P28725";
chr10	hg19_knownGene	exon	79163620	79163781	.	-	.	gene_id "XLOC_031995"; transcript_id "5_00085475"; exon_number "27"; gene_name "uc001jxn.2"; oId "uc001jxn.2"; nearest_ref "uc001jxn.2"; class_code "="; tss_id "TSS28946"; p_id "P28725";
chr10	hg19_knownGene	exon	79397023	79397577	.	-	.	gene_id "XLOC_031995"; transcript_id "5_00085475"; exon_number "28"; gene_name "uc001jxn.2"; oId "uc001jxn.2"; nearest_ref "uc001jxn.2"; class_code "="; tss_id "TSS28946"; p_id "P28725";
chr10	hg19_knownGene	exon	78644636	78647273	.	-	.	gene_id "XLOC_031995"; transcript_id "5_00085474"; exon_number "1"; gene_name "uc001jxm.2"; oId "uc001jxm.2"; nearest_ref "uc001jxm.2"; class_code "="; tss_id "TSS28946"; p_id "P28726";
chr10	hg19_knownGene	exon	78649209	78649327	.	-	.	gene_id "XLOC_031995"; transcript_id "5_00085474"; exon_number "2"; gene_name "uc001jxm.2"; oId "uc001jxm.2"; nearest_ref "uc001jxm.2"; class_code "="; tss_id "TSS28946"; p_id "P28726";
chr10	hg19_knownGene	exon	78651283	78651477	.	-	.	gene_id "XLOC_031995"; transcript_id "5_00085474"; exon_number "3"; gene_name "uc001jxm.2"; oId "uc001jxm.2"; nearest_ref "uc001jxm.2"; class_code "="; tss_id "TSS28946"; p_id "P28726";
chr10	hg19_knownGene	exon	78669724	78669854	.	-	.	gene_id "XLOC_031995"; transcript_id "5_00085474"; exon_number "4"; gene_name "uc001jxm.2"; oId "uc001jxm.2"; nearest_ref "uc001jxm.2"; class_code "="; tss_id "TSS28946"; p_id "P28726";
chr10	hg19_knownGene	exon	78674694	78674807	.	-	.	gene_id "XLOC_031995"; transcript_id "5_00085474"; exon_number "5"; gene_name "uc001jxm.2"; oId "uc001jxm.2"; nearest_ref "uc001jxm.2"; class_code "="; tss_id "TSS28946"; p_id "P28726";
chr10	hg19_knownGene	exon	78704531	78704723	.	-	.	gene_id "XLOC_031995"; transcript_id "5_00085474"; exon_number "6"; gene_name "uc001jxm.2"; oId "uc001jxm.2"; nearest_ref "uc001jxm.2"; class_code "="; tss_id "TSS28946"; p_id "P28726";
chr10	hg19_knownGene	exon	78708900	78709124	.	-	.	gene_id "XLOC_031995"; transcript_id "5_00085474"; exon_number "7"; gene_name "uc001jxm.2"; oId "uc001jxm.2"; nearest_ref "uc001jxm.2"; class_code "="; tss_id "TSS28946"; p_id "P28726";
chr10	hg19_knownGene	exon	78713559	78713682	.	-	.	gene_id "XLOC_031995"; transcript_id "5_00085474"; exon_number "8"; gene_name "uc001jxm.2"; oId "uc001jxm.2"; nearest_ref "uc001jxm.2"; class_code "="; tss_id "TSS28946"; p_id "P28726";
chr10	hg19_knownGene	exon	78729732	78729825	.	-	.	gene_id "XLOC_031995"; transcript_id "5_00085474"; exon_number "9"; gene_name "uc001jxm.2"; oId "uc001jxm.2"; nearest_ref "uc001jxm.2"; class_code "="; tss_id "TSS28946"; p_id "P28726";
chr10	hg19_knownGene	exon	78771725	78771801	.	-	.	gene_id "XLOC_031995"; transcript_id "5_00085474"; exon_number "10"; gene_name "uc001jxm.2"; oId "uc001jxm.2"; nearest_ref "uc001jxm.2"; class_code "="; tss_id "TSS28946"; p_id "P28726";
chr10	hg19_knownGene	exon	78778771	78778857	.	-	.	gene_id "XLOC_031995"; transcript_id "5_00085474"; exon_number "11"; gene_name "uc001jxm.2"; oId "uc001jxm.2"; nearest_ref "uc001jxm.2"; class_code "="; tss_id "TSS28946"; p_id "P28726";
chr10	hg19_knownGene	exon	78787581	78787649	.	-	.	gene_id "XLOC_031995"; transcript_id "5_00085474"; exon_number "12"; gene_name "uc001jxm.2"; oId "uc001jxm.2"; nearest_ref "uc001jxm.2"; class_code "="; tss_id "TSS28946"; p_id "P28726";
chr10	hg19_knownGene	exon	78799286	78799395	.	-	.	gene_id "XLOC_031995"; transcript_id "5_00085474"; exon_number "13"; gene_name "uc001jxm.2"; oId "uc001jxm.2"; nearest_ref "uc001jxm.2"; class_code "="; tss_id "TSS28946"; p_id "P28726";
chr10	hg19_knownGene	exon	78832855	78833010	.	-	.	gene_id "XLOC_031995"; transcript_id "5_00085474"; exon_number "14"; gene_name "uc001jxm.2"; oId "uc001jxm.2"; nearest_ref "uc001jxm.2"; class_code "="; tss_id "TSS28946"; p_id "P28726";
chr10	hg19_knownGene	exon	78839239	78839308	.	-	.	gene_id "XLOC_031995"; transcript_id "5_00085474"; exon_number "15"; gene_name "uc001jxm.2"; oId "uc001jxm.2"; nearest_ref "uc001jxm.2"; class_code "="; tss_id "TSS28946"; p_id "P28726";
chr10	hg19_knownGene	exon	78844395	78844477	.	-	.	gene_id "XLOC_031995"; transcript_id "5_00085474"; exon_number "16"; gene_name "uc001jxm.2"; oId "uc001jxm.2"; nearest_ref "uc001jxm.2"; class_code "="; tss_id "TSS28946"; p_id "P28726";
chr10	hg19_knownGene	exon	78846246	78846351	.	-	.	gene_id "XLOC_031995"; transcript_id "5_00085474"; exon_number "17"; gene_name "uc001jxm.2"; oId "uc001jxm.2"; nearest_ref "uc001jxm.2"; class_code "="; tss_id "TSS28946"; p_id "P28726";
chr10	hg19_knownGene	exon	78850158	78850268	.	-	.	gene_id "XLOC_031995"; transcript_id "5_00085474"; exon_number "18"; gene_name "uc001jxm.2"; oId "uc001jxm.2"; nearest_ref "uc001jxm.2"; class_code "="; tss_id "TSS28946"; p_id "P28726";
chr10	hg19_knownGene	exon	78868239	78868330	.	-	.	gene_id "XLOC_031995"; transcript_id "5_00085474"; exon_number "19"; gene_name "uc001jxm.2"; oId "uc001jxm.2"; nearest_ref "uc001jxm.2"; class_code "="; tss_id "TSS28946"; p_id "P28726";
chr10	hg19_knownGene	exon	78869931	78870101	.	-	.	gene_id "XLOC_031995"; transcript_id "5_00085474"; exon_number "20"; gene_name "uc001jxm.2"; oId "uc001jxm.2"; nearest_ref "uc001jxm.2"; class_code "="; tss_id "TSS28946"; p_id "P28726";
chr10	hg19_knownGene	exon	78872125	78872200	.	-	.	gene_id "XLOC_031995"; transcript_id "5_00085474"; exon_number "21"; gene_name "uc001jxm.2"; oId "uc001jxm.2"; nearest_ref "uc001jxm.2"; class_code "="; tss_id "TSS28946"; p_id "P28726";
chr10	hg19_knownGene	exon	78880731	78880806	.	-	.	gene_id "XLOC_031995"; transcript_id "5_00085474"; exon_number "22"; gene_name "uc001jxm.2"; oId "uc001jxm.2"; nearest_ref "uc001jxm.2"; class_code "="; tss_id "TSS28946"; p_id "P28726";
chr10	hg19_knownGene	exon	78943179	78943290	.	-	.	gene_id "XLOC_031995"; transcript_id "5_00085474"; exon_number "23"; gene_name "uc001jxm.2"; oId "uc001jxm.2"; nearest_ref "uc001jxm.2"; class_code "="; tss_id "TSS28946"; p_id "P28726";
chr10	hg19_knownGene	exon	78944581	78944674	.	-	.	gene_id "XLOC_031995"; transcript_id "5_00085474"; exon_number "24"; gene_name "uc001jxm.2"; oId "uc001jxm.2"; nearest_ref "uc001jxm.2"; class_code "="; tss_id "TSS28946"; p_id "P28726";
chr10	hg19_knownGene	exon	79010953	79011014	.	-	.	gene_id "XLOC_031995"; transcript_id "5_00085474"; exon_number "25"; gene_name "uc001jxm.2"; oId "uc001jxm.2"; nearest_ref "uc001jxm.2"; class_code "="; tss_id "TSS28946"; p_id "P28726";
chr10	hg19_knownGene	exon	79163620	79163781	.	-	.	gene_id "XLOC_031995"; transcript_id "5_00085474"; exon_number "26"; gene_name "uc001jxm.2"; oId "uc001jxm.2"; nearest_ref "uc001jxm.2"; class_code "="; tss_id "TSS28946"; p_id "P28726";
chr10	hg19_knownGene	exon	79397023	79397577	.	-	.	gene_id "XLOC_031995"; transcript_id "5_00085474"; exon_number "27"; gene_name "uc001jxm.2"; oId "uc001jxm.2"; nearest_ref "uc001jxm.2"; class_code "="; tss_id "TSS28946"; p_id "P28726";
chr10	hg19_knownGene	exon	79395962	79396327	.	-	.	gene_id "XLOC_031995"; transcript_id "5_00085480"; exon_number "1"; gene_name "uc001jxt.3"; oId "uc001jxt.3"; nearest_ref "uc001jxt.3"; class_code "="; tss_id "TSS28946"; p_id "P28728";
chr10	hg19_knownGene	exon	79397023	79397577	.	-	.	gene_id "XLOC_031995"; transcript_id "5_00085480"; exon_number "2"; gene_name "uc001jxt.3"; oId "uc001jxt.3"; nearest_ref "uc001jxt.3"; class_code "="; tss_id "TSS28946"; p_id "P28728";
chr10	hg19_knownGene	exon	79395962	79396273	.	-	.	gene_id "XLOC_031995"; transcript_id "5_00085479"; exon_number "1"; gene_name "uc001jxs.3"; oId "uc001jxs.3"; nearest_ref "uc001jxs.3"; class_code "="; tss_id "TSS28946"; p_id "P28729";
chr10	hg19_knownGene	exon	79397023	79397577	.	-	.	gene_id "XLOC_031995"; transcript_id "5_00085479"; exon_number "2"; gene_name "uc001jxs.3"; oId "uc001jxs.3"; nearest_ref "uc001jxs.3"; class_code "="; tss_id "TSS28946"; p_id "P28729";
chr10	hg19_knownGene	exon	79317424	79320001	.	-	.	gene_id "XLOC_031996"; transcript_id "5_00085478"; exon_number "1"; gene_name "uc001jxr.1"; oId "uc001jxr.1"; nearest_ref "uc001jxr.1"; class_code "=";
chr10	Cufflinks	exon	79490584	79490908	.	-	.	gene_id "XLOC_031997"; transcript_id "5_00088679"; exon_number "1"; oId "upf1_r4.4714.1"; class_code "u";
chr10	Cufflinks	exon	79491889	79491989	.	-	.	gene_id "XLOC_031998"; transcript_id "5_00087078"; exon_number "1"; oId "SC4.4082.1"; class_code "u";
chr10	Cufflinks	exon	79531994	79532445	.	-	.	gene_id "XLOC_031999"; transcript_id "5_00087079"; exon_number "1"; oId "SC4.4084.1"; class_code "u";
chr10	Cufflinks	exon	79536455	79536661	.	-	.	gene_id "XLOC_032000"; transcript_id "5_00087080"; exon_number "1"; oId "SC4.4085.1"; class_code "u";
chr10	Cufflinks	exon	79539248	79539971	.	-	.	gene_id "XLOC_032001"; transcript_id "5_00088680"; exon_number "1"; gene_name "uc001jyn.2"; oId "upf1_r4.4716.1"; nearest_ref "uc001jyn.2"; class_code "x";
chr10	Cufflinks	exon	79540123	79541028	.	-	.	gene_id "XLOC_032002"; transcript_id "5_00085481"; exon_number "1"; gene_name "uc001jyr.2"; oId "SC3.2673.1"; nearest_ref "uc001jyr.2"; class_code "x";
chr10	Cufflinks	exon	79541030	79541419	.	-	.	gene_id "XLOC_032003"; transcript_id "5_00087736"; exon_number "1"; gene_name "uc001jzc.1"; oId "uc001jzc.1_ext"; nearest_ref "uc001jzc.1"; class_code "o";
chr10	Cufflinks	exon	79541279	79541623	.	-	.	gene_id "XLOC_032003"; transcript_id "5_00088684"; exon_number "1"; gene_name "uc001jzg.2"; oId "upf1_r4.4719.1"; nearest_ref "uc001jzg.2"; class_code "x";
chr10	Cufflinks	exon	79541956	79542329	.	-	.	gene_id "XLOC_032004"; transcript_id "5_00087083"; exon_number "1"; oId "SC4.4087.1"; class_code "u";
chr10	Cufflinks	exon	79545558	79545859	.	-	.	gene_id "XLOC_032005"; transcript_id "5_00087084"; exon_number "1"; oId "SC4.4088.1"; class_code "u";
chr10	Cufflinks	exon	79550187	79550418	.	-	.	gene_id "XLOC_032006"; transcript_id "5_00087085"; exon_number "1"; gene_name "uc001jzk.2"; oId "SC4.4089.1"; nearest_ref "uc001jzk.2"; class_code "p";
chr10	Cufflinks	exon	79550547	79552301	.	-	.	gene_id "XLOC_032007"; transcript_id "5_00087086"; exon_number "1"; gene_name "uc001jzl.3"; oId "SC4.4121.1"; nearest_ref "uc001jzl.3"; class_code "j"; tss_id "TSS28950";
chr10	Cufflinks	exon	79553766	79553875	.	-	.	gene_id "XLOC_032007"; transcript_id "5_00087086"; exon_number "2"; gene_name "uc001jzl.3"; oId "SC4.4121.1"; nearest_ref "uc001jzl.3"; class_code "j"; tss_id "TSS28950";
chr10	Cufflinks	exon	79554607	79554716	.	-	.	gene_id "XLOC_032007"; transcript_id "5_00087086"; exon_number "3"; gene_name "uc001jzl.3"; oId "SC4.4121.1"; nearest_ref "uc001jzl.3"; class_code "j"; tss_id "TSS28950";
chr10	Cufflinks	exon	79555819	79555946	.	-	.	gene_id "XLOC_032007"; transcript_id "5_00087086"; exon_number "4"; gene_name "uc001jzl.3"; oId "SC4.4121.1"; nearest_ref "uc001jzl.3"; class_code "j"; tss_id "TSS28950";
chr10	Cufflinks	exon	79556209	79556352	.	-	.	gene_id "XLOC_032007"; transcript_id "5_00087086"; exon_number "5"; gene_name "uc001jzl.3"; oId "SC4.4121.1"; nearest_ref "uc001jzl.3"; class_code "j"; tss_id "TSS28950";
chr10	Cufflinks	exon	79565423	79565619	.	-	.	gene_id "XLOC_032007"; transcript_id "5_00087086"; exon_number "6"; gene_name "uc001jzl.3"; oId "SC4.4121.1"; nearest_ref "uc001jzl.3"; class_code "j"; tss_id "TSS28950";
chr10	Cufflinks	exon	79566516	79566686	.	-	.	gene_id "XLOC_032007"; transcript_id "5_00087086"; exon_number "7"; gene_name "uc001jzl.3"; oId "SC4.4121.1"; nearest_ref "uc001jzl.3"; class_code "j"; tss_id "TSS28950";
chr10	Cufflinks	exon	79567554	79567702	.	-	.	gene_id "XLOC_032007"; transcript_id "5_00087086"; exon_number "8"; gene_name "uc001jzl.3"; oId "SC4.4121.1"; nearest_ref "uc001jzl.3"; class_code "j"; tss_id "TSS28950";
chr10	Cufflinks	exon	79569305	79569488	.	-	.	gene_id "XLOC_032007"; transcript_id "5_00087086"; exon_number "9"; gene_name "uc001jzl.3"; oId "SC4.4121.1"; nearest_ref "uc001jzl.3"; class_code "j"; tss_id "TSS28950";
chr10	Cufflinks	exon	79570852	79570992	.	-	.	gene_id "XLOC_032007"; transcript_id "5_00087086"; exon_number "10"; gene_name "uc001jzl.3"; oId "SC4.4121.1"; nearest_ref "uc001jzl.3"; class_code "j"; tss_id "TSS28950";
chr10	Cufflinks	exon	79571682	79571815	.	-	.	gene_id "XLOC_032007"; transcript_id "5_00087086"; exon_number "11"; gene_name "uc001jzl.3"; oId "SC4.4121.1"; nearest_ref "uc001jzl.3"; class_code "j"; tss_id "TSS28950";
chr10	Cufflinks	exon	79571973	79572135	.	-	.	gene_id "XLOC_032007"; transcript_id "5_00087086"; exon_number "12"; gene_name "uc001jzl.3"; oId "SC4.4121.1"; nearest_ref "uc001jzl.3"; class_code "j"; tss_id "TSS28950";
chr10	Cufflinks	exon	79576309	79576459	.	-	.	gene_id "XLOC_032007"; transcript_id "5_00087086"; exon_number "13"; gene_name "uc001jzl.3"; oId "SC4.4121.1"; nearest_ref "uc001jzl.3"; class_code "j"; tss_id "TSS28950";
chr10	Cufflinks	exon	79576765	79576854	.	-	.	gene_id "XLOC_032007"; transcript_id "5_00087086"; exon_number "14"; gene_name "uc001jzl.3"; oId "SC4.4121.1"; nearest_ref "uc001jzl.3"; class_code "j"; tss_id "TSS28950";
chr10	Cufflinks	exon	79577535	79577647	.	-	.	gene_id "XLOC_032007"; transcript_id "5_00087086"; exon_number "15"; gene_name "uc001jzl.3"; oId "SC4.4121.1"; nearest_ref "uc001jzl.3"; class_code "j"; tss_id "TSS28950";
chr10	Cufflinks	exon	79579079	79579223	.	-	.	gene_id "XLOC_032007"; transcript_id "5_00087086"; exon_number "16"; gene_name "uc001jzl.3"; oId "SC4.4121.1"; nearest_ref "uc001jzl.3"; class_code "j"; tss_id "TSS28950";
chr10	Cufflinks	exon	79579653	79579776	.	-	.	gene_id "XLOC_032007"; transcript_id "5_00087086"; exon_number "17"; gene_name "uc001jzl.3"; oId "SC4.4121.1"; nearest_ref "uc001jzl.3"; class_code "j"; tss_id "TSS28950";
chr10	Cufflinks	exon	79580840	79581859	.	-	.	gene_id "XLOC_032007"; transcript_id "5_00087086"; exon_number "18"; gene_name "uc001jzl.3"; oId "SC4.4121.1"; nearest_ref "uc001jzl.3"; class_code "j"; tss_id "TSS28950";
chr10	Cufflinks	exon	79584142	79584234	.	-	.	gene_id "XLOC_032007"; transcript_id "5_00087086"; exon_number "19"; gene_name "uc001jzl.3"; oId "SC4.4121.1"; nearest_ref "uc001jzl.3"; class_code "j"; tss_id "TSS28950";
chr10	Cufflinks	exon	79588640	79588743	.	-	.	gene_id "XLOC_032007"; transcript_id "5_00087086"; exon_number "20"; gene_name "uc001jzl.3"; oId "SC4.4121.1"; nearest_ref "uc001jzl.3"; class_code "j"; tss_id "TSS28950";
chr10	Cufflinks	exon	79589113	79589288	.	-	.	gene_id "XLOC_032007"; transcript_id "5_00087086"; exon_number "21"; gene_name "uc001jzl.3"; oId "SC4.4121.1"; nearest_ref "uc001jzl.3"; class_code "j"; tss_id "TSS28950";
chr10	Cufflinks	exon	79589975	79590102	.	-	.	gene_id "XLOC_032007"; transcript_id "5_00087086"; exon_number "22"; gene_name "uc001jzl.3"; oId "SC4.4121.1"; nearest_ref "uc001jzl.3"; class_code "j"; tss_id "TSS28950";
chr10	Cufflinks	exon	79590499	79590631	.	-	.	gene_id "XLOC_032007"; transcript_id "5_00087086"; exon_number "23"; gene_name "uc001jzl.3"; oId "SC4.4121.1"; nearest_ref "uc001jzl.3"; class_code "j"; tss_id "TSS28950";
chr10	Cufflinks	exon	79593672	79593797	.	-	.	gene_id "XLOC_032007"; transcript_id "5_00087086"; exon_number "24"; gene_name "uc001jzl.3"; oId "SC4.4121.1"; nearest_ref "uc001jzl.3"; class_code "j"; tss_id "TSS28950";
chr10	Cufflinks	exon	79595496	79595680	.	-	.	gene_id "XLOC_032007"; transcript_id "5_00087086"; exon_number "25"; gene_name "uc001jzl.3"; oId "SC4.4121.1"; nearest_ref "uc001jzl.3"; class_code "j"; tss_id "TSS28950";
chr10	Cufflinks	exon	79601639	79601951	.	-	.	gene_id "XLOC_032007"; transcript_id "5_00087086"; exon_number "26"; gene_name "uc001jzl.3"; oId "SC4.4121.1"; nearest_ref "uc001jzl.3"; class_code "j"; tss_id "TSS28950";
chr10	Cufflinks	exon	79603205	79603464	.	-	.	gene_id "XLOC_032007"; transcript_id "5_00087086"; exon_number "27"; gene_name "uc001jzl.3"; oId "SC4.4121.1"; nearest_ref "uc001jzl.3"; class_code "j"; tss_id "TSS28950";
chr10	Cufflinks	exon	79613112	79613295	.	-	.	gene_id "XLOC_032007"; transcript_id "5_00087086"; exon_number "28"; gene_name "uc001jzl.3"; oId "SC4.4121.1"; nearest_ref "uc001jzl.3"; class_code "j"; tss_id "TSS28950";
chr10	Cufflinks	exon	79613985	79614128	.	-	.	gene_id "XLOC_032007"; transcript_id "5_00087086"; exon_number "29"; gene_name "uc001jzl.3"; oId "SC4.4121.1"; nearest_ref "uc001jzl.3"; class_code "j"; tss_id "TSS28950";
chr10	Cufflinks	exon	79616488	79616650	.	-	.	gene_id "XLOC_032007"; transcript_id "5_00087086"; exon_number "30"; gene_name "uc001jzl.3"; oId "SC4.4121.1"; nearest_ref "uc001jzl.3"; class_code "j"; tss_id "TSS28950";
chr10	Cufflinks	exon	79628887	79628955	.	-	.	gene_id "XLOC_032007"; transcript_id "5_00087086"; exon_number "31"; gene_name "uc001jzl.3"; oId "SC4.4121.1"; nearest_ref "uc001jzl.3"; class_code "j"; tss_id "TSS28950";
chr10	Cufflinks	exon	79658616	79658885	.	-	.	gene_id "XLOC_032007"; transcript_id "5_00087086"; exon_number "32"; gene_name "uc001jzl.3"; oId "SC4.4121.1"; nearest_ref "uc001jzl.3"; class_code "j"; tss_id "TSS28950";
chr10	hg19_knownGene	exon	79550551	79552301	.	-	.	gene_id "XLOC_032007"; transcript_id "5_00085483"; exon_number "1"; gene_name "uc001jzi.2"; oId "uc001jzi.2"; nearest_ref "uc001jzi.2"; class_code "="; tss_id "TSS28951"; p_id "P28735";
chr10	hg19_knownGene	exon	79553766	79553875	.	-	.	gene_id "XLOC_032007"; transcript_id "5_00085483"; exon_number "2"; gene_name "uc001jzi.2"; oId "uc001jzi.2"; nearest_ref "uc001jzi.2"; class_code "="; tss_id "TSS28951"; p_id "P28735";
chr10	hg19_knownGene	exon	79554607	79554716	.	-	.	gene_id "XLOC_032007"; transcript_id "5_00085483"; exon_number "3"; gene_name "uc001jzi.2"; oId "uc001jzi.2"; nearest_ref "uc001jzi.2"; class_code "="; tss_id "TSS28951"; p_id "P28735";
chr10	hg19_knownGene	exon	79555819	79555946	.	-	.	gene_id "XLOC_032007"; transcript_id "5_00085483"; exon_number "4"; gene_name "uc001jzi.2"; oId "uc001jzi.2"; nearest_ref "uc001jzi.2"; class_code "="; tss_id "TSS28951"; p_id "P28735";
chr10	hg19_knownGene	exon	79556209	79556352	.	-	.	gene_id "XLOC_032007"; transcript_id "5_00085483"; exon_number "5"; gene_name "uc001jzi.2"; oId "uc001jzi.2"; nearest_ref "uc001jzi.2"; class_code "="; tss_id "TSS28951"; p_id "P28735";
chr10	hg19_knownGene	exon	79565423	79565619	.	-	.	gene_id "XLOC_032007"; transcript_id "5_00085483"; exon_number "6"; gene_name "uc001jzi.2"; oId "uc001jzi.2"; nearest_ref "uc001jzi.2"; class_code "="; tss_id "TSS28951"; p_id "P28735";
chr10	hg19_knownGene	exon	79566516	79566686	.	-	.	gene_id "XLOC_032007"; transcript_id "5_00085483"; exon_number "7"; gene_name "uc001jzi.2"; oId "uc001jzi.2"; nearest_ref "uc001jzi.2"; class_code "="; tss_id "TSS28951"; p_id "P28735";
chr10	hg19_knownGene	exon	79567554	79567702	.	-	.	gene_id "XLOC_032007"; transcript_id "5_00085483"; exon_number "8"; gene_name "uc001jzi.2"; oId "uc001jzi.2"; nearest_ref "uc001jzi.2"; class_code "="; tss_id "TSS28951"; p_id "P28735";
chr10	hg19_knownGene	exon	79569305	79569488	.	-	.	gene_id "XLOC_032007"; transcript_id "5_00085483"; exon_number "9"; gene_name "uc001jzi.2"; oId "uc001jzi.2"; nearest_ref "uc001jzi.2"; class_code "="; tss_id "TSS28951"; p_id "P28735";
chr10	hg19_knownGene	exon	79570852	79570992	.	-	.	gene_id "XLOC_032007"; transcript_id "5_00085483"; exon_number "10"; gene_name "uc001jzi.2"; oId "uc001jzi.2"; nearest_ref "uc001jzi.2"; class_code "="; tss_id "TSS28951"; p_id "P28735";
chr10	hg19_knownGene	exon	79571682	79571815	.	-	.	gene_id "XLOC_032007"; transcript_id "5_00085483"; exon_number "11"; gene_name "uc001jzi.2"; oId "uc001jzi.2"; nearest_ref "uc001jzi.2"; class_code "="; tss_id "TSS28951"; p_id "P28735";
chr10	hg19_knownGene	exon	79571973	79572135	.	-	.	gene_id "XLOC_032007"; transcript_id "5_00085483"; exon_number "12"; gene_name "uc001jzi.2"; oId "uc001jzi.2"; nearest_ref "uc001jzi.2"; class_code "="; tss_id "TSS28951"; p_id "P28735";
chr10	hg19_knownGene	exon	79576309	79576459	.	-	.	gene_id "XLOC_032007"; transcript_id "5_00085483"; exon_number "13"; gene_name "uc001jzi.2"; oId "uc001jzi.2"; nearest_ref "uc001jzi.2"; class_code "="; tss_id "TSS28951"; p_id "P28735";
chr10	hg19_knownGene	exon	79576765	79576854	.	-	.	gene_id "XLOC_032007"; transcript_id "5_00085483"; exon_number "14"; gene_name "uc001jzi.2"; oId "uc001jzi.2"; nearest_ref "uc001jzi.2"; class_code "="; tss_id "TSS28951"; p_id "P28735";
chr10	hg19_knownGene	exon	79577535	79577647	.	-	.	gene_id "XLOC_032007"; transcript_id "5_00085483"; exon_number "15"; gene_name "uc001jzi.2"; oId "uc001jzi.2"; nearest_ref "uc001jzi.2"; class_code "="; tss_id "TSS28951"; p_id "P28735";
chr10	hg19_knownGene	exon	79579079	79579223	.	-	.	gene_id "XLOC_032007"; transcript_id "5_00085483"; exon_number "16"; gene_name "uc001jzi.2"; oId "uc001jzi.2"; nearest_ref "uc001jzi.2"; class_code "="; tss_id "TSS28951"; p_id "P28735";
chr10	hg19_knownGene	exon	79579653	79579806	.	-	.	gene_id "XLOC_032007"; transcript_id "5_00085483"; exon_number "17"; gene_name "uc001jzi.2"; oId "uc001jzi.2"; nearest_ref "uc001jzi.2"; class_code "="; tss_id "TSS28951"; p_id "P28735";
chr10	hg19_knownGene	exon	79550551	79552301	.	-	.	gene_id "XLOC_032007"; transcript_id "5_00085484"; exon_number "1"; gene_name "uc001jzj.2"; oId "uc001jzj.2"; nearest_ref "uc001jzj.2"; class_code "="; tss_id "TSS28952"; p_id "P28734";
chr10	hg19_knownGene	exon	79553766	79553875	.	-	.	gene_id "XLOC_032007"; transcript_id "5_00085484"; exon_number "2"; gene_name "uc001jzj.2"; oId "uc001jzj.2"; nearest_ref "uc001jzj.2"; class_code "="; tss_id "TSS28952"; p_id "P28734";
chr10	hg19_knownGene	exon	79554607	79554716	.	-	.	gene_id "XLOC_032007"; transcript_id "5_00085484"; exon_number "3"; gene_name "uc001jzj.2"; oId "uc001jzj.2"; nearest_ref "uc001jzj.2"; class_code "="; tss_id "TSS28952"; p_id "P28734";
chr10	hg19_knownGene	exon	79555819	79555946	.	-	.	gene_id "XLOC_032007"; transcript_id "5_00085484"; exon_number "4"; gene_name "uc001jzj.2"; oId "uc001jzj.2"; nearest_ref "uc001jzj.2"; class_code "="; tss_id "TSS28952"; p_id "P28734";
chr10	hg19_knownGene	exon	79556209	79556352	.	-	.	gene_id "XLOC_032007"; transcript_id "5_00085484"; exon_number "5"; gene_name "uc001jzj.2"; oId "uc001jzj.2"; nearest_ref "uc001jzj.2"; class_code "="; tss_id "TSS28952"; p_id "P28734";
chr10	hg19_knownGene	exon	79565423	79565619	.	-	.	gene_id "XLOC_032007"; transcript_id "5_00085484"; exon_number "6"; gene_name "uc001jzj.2"; oId "uc001jzj.2"; nearest_ref "uc001jzj.2"; class_code "="; tss_id "TSS28952"; p_id "P28734";
chr10	hg19_knownGene	exon	79566516	79566686	.	-	.	gene_id "XLOC_032007"; transcript_id "5_00085484"; exon_number "7"; gene_name "uc001jzj.2"; oId "uc001jzj.2"; nearest_ref "uc001jzj.2"; class_code "="; tss_id "TSS28952"; p_id "P28734";
chr10	hg19_knownGene	exon	79567554	79567702	.	-	.	gene_id "XLOC_032007"; transcript_id "5_00085484"; exon_number "8"; gene_name "uc001jzj.2"; oId "uc001jzj.2"; nearest_ref "uc001jzj.2"; class_code "="; tss_id "TSS28952"; p_id "P28734";
chr10	hg19_knownGene	exon	79569305	79569488	.	-	.	gene_id "XLOC_032007"; transcript_id "5_00085484"; exon_number "9"; gene_name "uc001jzj.2"; oId "uc001jzj.2"; nearest_ref "uc001jzj.2"; class_code "="; tss_id "TSS28952"; p_id "P28734";
chr10	hg19_knownGene	exon	79570852	79570992	.	-	.	gene_id "XLOC_032007"; transcript_id "5_00085484"; exon_number "10"; gene_name "uc001jzj.2"; oId "uc001jzj.2"; nearest_ref "uc001jzj.2"; class_code "="; tss_id "TSS28952"; p_id "P28734";
chr10	hg19_knownGene	exon	79571682	79571815	.	-	.	gene_id "XLOC_032007"; transcript_id "5_00085484"; exon_number "11"; gene_name "uc001jzj.2"; oId "uc001jzj.2"; nearest_ref "uc001jzj.2"; class_code "="; tss_id "TSS28952"; p_id "P28734";
chr10	hg19_knownGene	exon	79571973	79572135	.	-	.	gene_id "XLOC_032007"; transcript_id "5_00085484"; exon_number "12"; gene_name "uc001jzj.2"; oId "uc001jzj.2"; nearest_ref "uc001jzj.2"; class_code "="; tss_id "TSS28952"; p_id "P28734";
chr10	hg19_knownGene	exon	79576309	79576459	.	-	.	gene_id "XLOC_032007"; transcript_id "5_00085484"; exon_number "13"; gene_name "uc001jzj.2"; oId "uc001jzj.2"; nearest_ref "uc001jzj.2"; class_code "="; tss_id "TSS28952"; p_id "P28734";
chr10	hg19_knownGene	exon	79576765	79576854	.	-	.	gene_id "XLOC_032007"; transcript_id "5_00085484"; exon_number "14"; gene_name "uc001jzj.2"; oId "uc001jzj.2"; nearest_ref "uc001jzj.2"; class_code "="; tss_id "TSS28952"; p_id "P28734";
chr10	hg19_knownGene	exon	79577535	79577647	.	-	.	gene_id "XLOC_032007"; transcript_id "5_00085484"; exon_number "15"; gene_name "uc001jzj.2"; oId "uc001jzj.2"; nearest_ref "uc001jzj.2"; class_code "="; tss_id "TSS28952"; p_id "P28734";
chr10	hg19_knownGene	exon	79579079	79579223	.	-	.	gene_id "XLOC_032007"; transcript_id "5_00085484"; exon_number "16"; gene_name "uc001jzj.2"; oId "uc001jzj.2"; nearest_ref "uc001jzj.2"; class_code "="; tss_id "TSS28952"; p_id "P28734";
chr10	hg19_knownGene	exon	79579653	79579776	.	-	.	gene_id "XLOC_032007"; transcript_id "5_00085484"; exon_number "17"; gene_name "uc001jzj.2"; oId "uc001jzj.2"; nearest_ref "uc001jzj.2"; class_code "="; tss_id "TSS28952"; p_id "P28734";
chr10	hg19_knownGene	exon	79584142	79584234	.	-	.	gene_id "XLOC_032007"; transcript_id "5_00085484"; exon_number "18"; gene_name "uc001jzj.2"; oId "uc001jzj.2"; nearest_ref "uc001jzj.2"; class_code "="; tss_id "TSS28952"; p_id "P28734";
chr10	hg19_knownGene	exon	79588640	79588743	.	-	.	gene_id "XLOC_032007"; transcript_id "5_00085484"; exon_number "19"; gene_name "uc001jzj.2"; oId "uc001jzj.2"; nearest_ref "uc001jzj.2"; class_code "="; tss_id "TSS28952"; p_id "P28734";
chr10	hg19_knownGene	exon	79589113	79589288	.	-	.	gene_id "XLOC_032007"; transcript_id "5_00085484"; exon_number "20"; gene_name "uc001jzj.2"; oId "uc001jzj.2"; nearest_ref "uc001jzj.2"; class_code "="; tss_id "TSS28952"; p_id "P28734";
chr10	hg19_knownGene	exon	79589975	79590102	.	-	.	gene_id "XLOC_032007"; transcript_id "5_00085484"; exon_number "21"; gene_name "uc001jzj.2"; oId "uc001jzj.2"; nearest_ref "uc001jzj.2"; class_code "="; tss_id "TSS28952"; p_id "P28734";
chr10	hg19_knownGene	exon	79590499	79590631	.	-	.	gene_id "XLOC_032007"; transcript_id "5_00085484"; exon_number "22"; gene_name "uc001jzj.2"; oId "uc001jzj.2"; nearest_ref "uc001jzj.2"; class_code "="; tss_id "TSS28952"; p_id "P28734";
chr10	hg19_knownGene	exon	79593672	79593797	.	-	.	gene_id "XLOC_032007"; transcript_id "5_00085484"; exon_number "23"; gene_name "uc001jzj.2"; oId "uc001jzj.2"; nearest_ref "uc001jzj.2"; class_code "="; tss_id "TSS28952"; p_id "P28734";
chr10	hg19_knownGene	exon	79595496	79595680	.	-	.	gene_id "XLOC_032007"; transcript_id "5_00085484"; exon_number "24"; gene_name "uc001jzj.2"; oId "uc001jzj.2"; nearest_ref "uc001jzj.2"; class_code "="; tss_id "TSS28952"; p_id "P28734";
chr10	hg19_knownGene	exon	79601639	79601951	.	-	.	gene_id "XLOC_032007"; transcript_id "5_00085484"; exon_number "25"; gene_name "uc001jzj.2"; oId "uc001jzj.2"; nearest_ref "uc001jzj.2"; class_code "="; tss_id "TSS28952"; p_id "P28734";
chr10	hg19_knownGene	exon	79603205	79603464	.	-	.	gene_id "XLOC_032007"; transcript_id "5_00085484"; exon_number "26"; gene_name "uc001jzj.2"; oId "uc001jzj.2"; nearest_ref "uc001jzj.2"; class_code "="; tss_id "TSS28952"; p_id "P28734";
chr10	hg19_knownGene	exon	79613112	79613295	.	-	.	gene_id "XLOC_032007"; transcript_id "5_00085484"; exon_number "27"; gene_name "uc001jzj.2"; oId "uc001jzj.2"; nearest_ref "uc001jzj.2"; class_code "="; tss_id "TSS28952"; p_id "P28734";
chr10	Cufflinks	exon	79550551	79552301	.	-	.	gene_id "XLOC_032007"; transcript_id "5_00085485"; exon_number "1"; gene_name "uc001jzk.2"; oId "uc001jzk.2_ext"; nearest_ref "uc001jzk.2"; class_code "="; tss_id "TSS28953"; p_id "P28733";
chr10	Cufflinks	exon	79553766	79553875	.	-	.	gene_id "XLOC_032007"; transcript_id "5_00085485"; exon_number "2"; gene_name "uc001jzk.2"; oId "uc001jzk.2_ext"; nearest_ref "uc001jzk.2"; class_code "="; tss_id "TSS28953"; p_id "P28733";
chr10	Cufflinks	exon	79554607	79554716	.	-	.	gene_id "XLOC_032007"; transcript_id "5_00085485"; exon_number "3"; gene_name "uc001jzk.2"; oId "uc001jzk.2_ext"; nearest_ref "uc001jzk.2"; class_code "="; tss_id "TSS28953"; p_id "P28733";
chr10	Cufflinks	exon	79555819	79555946	.	-	.	gene_id "XLOC_032007"; transcript_id "5_00085485"; exon_number "4"; gene_name "uc001jzk.2"; oId "uc001jzk.2_ext"; nearest_ref "uc001jzk.2"; class_code "="; tss_id "TSS28953"; p_id "P28733";
chr10	Cufflinks	exon	79556209	79556352	.	-	.	gene_id "XLOC_032007"; transcript_id "5_00085485"; exon_number "5"; gene_name "uc001jzk.2"; oId "uc001jzk.2_ext"; nearest_ref "uc001jzk.2"; class_code "="; tss_id "TSS28953"; p_id "P28733";
chr10	Cufflinks	exon	79565423	79565619	.	-	.	gene_id "XLOC_032007"; transcript_id "5_00085485"; exon_number "6"; gene_name "uc001jzk.2"; oId "uc001jzk.2_ext"; nearest_ref "uc001jzk.2"; class_code "="; tss_id "TSS28953"; p_id "P28733";
chr10	Cufflinks	exon	79566516	79566686	.	-	.	gene_id "XLOC_032007"; transcript_id "5_00085485"; exon_number "7"; gene_name "uc001jzk.2"; oId "uc001jzk.2_ext"; nearest_ref "uc001jzk.2"; class_code "="; tss_id "TSS28953"; p_id "P28733";
chr10	Cufflinks	exon	79567554	79567702	.	-	.	gene_id "XLOC_032007"; transcript_id "5_00085485"; exon_number "8"; gene_name "uc001jzk.2"; oId "uc001jzk.2_ext"; nearest_ref "uc001jzk.2"; class_code "="; tss_id "TSS28953"; p_id "P28733";
chr10	Cufflinks	exon	79569305	79569488	.	-	.	gene_id "XLOC_032007"; transcript_id "5_00085485"; exon_number "9"; gene_name "uc001jzk.2"; oId "uc001jzk.2_ext"; nearest_ref "uc001jzk.2"; class_code "="; tss_id "TSS28953"; p_id "P28733";
chr10	Cufflinks	exon	79570852	79570992	.	-	.	gene_id "XLOC_032007"; transcript_id "5_00085485"; exon_number "10"; gene_name "uc001jzk.2"; oId "uc001jzk.2_ext"; nearest_ref "uc001jzk.2"; class_code "="; tss_id "TSS28953"; p_id "P28733";
chr10	Cufflinks	exon	79571682	79571815	.	-	.	gene_id "XLOC_032007"; transcript_id "5_00085485"; exon_number "11"; gene_name "uc001jzk.2"; oId "uc001jzk.2_ext"; nearest_ref "uc001jzk.2"; class_code "="; tss_id "TSS28953"; p_id "P28733";
chr10	Cufflinks	exon	79571973	79572135	.	-	.	gene_id "XLOC_032007"; transcript_id "5_00085485"; exon_number "12"; gene_name "uc001jzk.2"; oId "uc001jzk.2_ext"; nearest_ref "uc001jzk.2"; class_code "="; tss_id "TSS28953"; p_id "P28733";
chr10	Cufflinks	exon	79576309	79576459	.	-	.	gene_id "XLOC_032007"; transcript_id "5_00085485"; exon_number "13"; gene_name "uc001jzk.2"; oId "uc001jzk.2_ext"; nearest_ref "uc001jzk.2"; class_code "="; tss_id "TSS28953"; p_id "P28733";
chr10	Cufflinks	exon	79576765	79576854	.	-	.	gene_id "XLOC_032007"; transcript_id "5_00085485"; exon_number "14"; gene_name "uc001jzk.2"; oId "uc001jzk.2_ext"; nearest_ref "uc001jzk.2"; class_code "="; tss_id "TSS28953"; p_id "P28733";
chr10	Cufflinks	exon	79577535	79577647	.	-	.	gene_id "XLOC_032007"; transcript_id "5_00085485"; exon_number "15"; gene_name "uc001jzk.2"; oId "uc001jzk.2_ext"; nearest_ref "uc001jzk.2"; class_code "="; tss_id "TSS28953"; p_id "P28733";
chr10	Cufflinks	exon	79579079	79579223	.	-	.	gene_id "XLOC_032007"; transcript_id "5_00085485"; exon_number "16"; gene_name "uc001jzk.2"; oId "uc001jzk.2_ext"; nearest_ref "uc001jzk.2"; class_code "="; tss_id "TSS28953"; p_id "P28733";
chr10	Cufflinks	exon	79579653	79579776	.	-	.	gene_id "XLOC_032007"; transcript_id "5_00085485"; exon_number "17"; gene_name "uc001jzk.2"; oId "uc001jzk.2_ext"; nearest_ref "uc001jzk.2"; class_code "="; tss_id "TSS28953"; p_id "P28733";
chr10	Cufflinks	exon	79580840	79581859	.	-	.	gene_id "XLOC_032007"; transcript_id "5_00085485"; exon_number "18"; gene_name "uc001jzk.2"; oId "uc001jzk.2_ext"; nearest_ref "uc001jzk.2"; class_code "="; tss_id "TSS28953"; p_id "P28733";
chr10	Cufflinks	exon	79584142	79584234	.	-	.	gene_id "XLOC_032007"; transcript_id "5_00085485"; exon_number "19"; gene_name "uc001jzk.2"; oId "uc001jzk.2_ext"; nearest_ref "uc001jzk.2"; class_code "="; tss_id "TSS28953"; p_id "P28733";
chr10	Cufflinks	exon	79588640	79588743	.	-	.	gene_id "XLOC_032007"; transcript_id "5_00085485"; exon_number "20"; gene_name "uc001jzk.2"; oId "uc001jzk.2_ext"; nearest_ref "uc001jzk.2"; class_code "="; tss_id "TSS28953"; p_id "P28733";
chr10	Cufflinks	exon	79589113	79589288	.	-	.	gene_id "XLOC_032007"; transcript_id "5_00085485"; exon_number "21"; gene_name "uc001jzk.2"; oId "uc001jzk.2_ext"; nearest_ref "uc001jzk.2"; class_code "="; tss_id "TSS28953"; p_id "P28733";
chr10	Cufflinks	exon	79589975	79590102	.	-	.	gene_id "XLOC_032007"; transcript_id "5_00085485"; exon_number "22"; gene_name "uc001jzk.2"; oId "uc001jzk.2_ext"; nearest_ref "uc001jzk.2"; class_code "="; tss_id "TSS28953"; p_id "P28733";
chr10	Cufflinks	exon	79590499	79590631	.	-	.	gene_id "XLOC_032007"; transcript_id "5_00085485"; exon_number "23"; gene_name "uc001jzk.2"; oId "uc001jzk.2_ext"; nearest_ref "uc001jzk.2"; class_code "="; tss_id "TSS28953"; p_id "P28733";
chr10	Cufflinks	exon	79593672	79593797	.	-	.	gene_id "XLOC_032007"; transcript_id "5_00085485"; exon_number "24"; gene_name "uc001jzk.2"; oId "uc001jzk.2_ext"; nearest_ref "uc001jzk.2"; class_code "="; tss_id "TSS28953"; p_id "P28733";
chr10	Cufflinks	exon	79595496	79595680	.	-	.	gene_id "XLOC_032007"; transcript_id "5_00085485"; exon_number "25"; gene_name "uc001jzk.2"; oId "uc001jzk.2_ext"; nearest_ref "uc001jzk.2"; class_code "="; tss_id "TSS28953"; p_id "P28733";
chr10	Cufflinks	exon	79601639	79601951	.	-	.	gene_id "XLOC_032007"; transcript_id "5_00085485"; exon_number "26"; gene_name "uc001jzk.2"; oId "uc001jzk.2_ext"; nearest_ref "uc001jzk.2"; class_code "="; tss_id "TSS28953"; p_id "P28733";
chr10	Cufflinks	exon	79603205	79603464	.	-	.	gene_id "XLOC_032007"; transcript_id "5_00085485"; exon_number "27"; gene_name "uc001jzk.2"; oId "uc001jzk.2_ext"; nearest_ref "uc001jzk.2"; class_code "="; tss_id "TSS28953"; p_id "P28733";
chr10	Cufflinks	exon	79613112	79613295	.	-	.	gene_id "XLOC_032007"; transcript_id "5_00085485"; exon_number "28"; gene_name "uc001jzk.2"; oId "uc001jzk.2_ext"; nearest_ref "uc001jzk.2"; class_code "="; tss_id "TSS28953"; p_id "P28733";
chr10	Cufflinks	exon	79613985	79614128	.	-	.	gene_id "XLOC_032007"; transcript_id "5_00085485"; exon_number "29"; gene_name "uc001jzk.2"; oId "uc001jzk.2_ext"; nearest_ref "uc001jzk.2"; class_code "="; tss_id "TSS28953"; p_id "P28733";
chr10	Cufflinks	exon	79616488	79616650	.	-	.	gene_id "XLOC_032007"; transcript_id "5_00085485"; exon_number "30"; gene_name "uc001jzk.2"; oId "uc001jzk.2_ext"; nearest_ref "uc001jzk.2"; class_code "="; tss_id "TSS28953"; p_id "P28733";
chr10	Cufflinks	exon	79628887	79628955	.	-	.	gene_id "XLOC_032007"; transcript_id "5_00085485"; exon_number "31"; gene_name "uc001jzk.2"; oId "uc001jzk.2_ext"; nearest_ref "uc001jzk.2"; class_code "="; tss_id "TSS28953"; p_id "P28733";
chr10	Cufflinks	exon	79685975	79686546	.	-	.	gene_id "XLOC_032007"; transcript_id "5_00085485"; exon_number "32"; gene_name "uc001jzk.2"; oId "uc001jzk.2_ext"; nearest_ref "uc001jzk.2"; class_code "="; tss_id "TSS28953"; p_id "P28733";
chr10	hg19_knownGene	exon	79555819	79555946	.	-	.	gene_id "XLOC_032007"; transcript_id "5_00085486"; exon_number "1"; gene_name "uc009xru.1"; oId "uc009xru.1"; nearest_ref "uc009xru.1"; class_code "="; tss_id "TSS28954";
chr10	hg19_knownGene	exon	79556209	79556352	.	-	.	gene_id "XLOC_032007"; transcript_id "5_00085486"; exon_number "2"; gene_name "uc009xru.1"; oId "uc009xru.1"; nearest_ref "uc009xru.1"; class_code "="; tss_id "TSS28954";
chr10	hg19_knownGene	exon	79565423	79565686	.	-	.	gene_id "XLOC_032007"; transcript_id "5_00085486"; exon_number "3"; gene_name "uc009xru.1"; oId "uc009xru.1"; nearest_ref "uc009xru.1"; class_code "="; tss_id "TSS28954";
chr10	hg19_knownGene	exon	79566516	79566686	.	-	.	gene_id "XLOC_032007"; transcript_id "5_00085486"; exon_number "4"; gene_name "uc009xru.1"; oId "uc009xru.1"; nearest_ref "uc009xru.1"; class_code "="; tss_id "TSS28954";
chr10	hg19_knownGene	exon	79567554	79567702	.	-	.	gene_id "XLOC_032007"; transcript_id "5_00085486"; exon_number "5"; gene_name "uc009xru.1"; oId "uc009xru.1"; nearest_ref "uc009xru.1"; class_code "="; tss_id "TSS28954";
chr10	hg19_knownGene	exon	79569305	79569488	.	-	.	gene_id "XLOC_032007"; transcript_id "5_00085486"; exon_number "6"; gene_name "uc009xru.1"; oId "uc009xru.1"; nearest_ref "uc009xru.1"; class_code "="; tss_id "TSS28954";
chr10	hg19_knownGene	exon	79570852	79570992	.	-	.	gene_id "XLOC_032007"; transcript_id "5_00085486"; exon_number "7"; gene_name "uc009xru.1"; oId "uc009xru.1"; nearest_ref "uc009xru.1"; class_code "="; tss_id "TSS28954";
chr10	hg19_knownGene	exon	79571682	79571815	.	-	.	gene_id "XLOC_032007"; transcript_id "5_00085486"; exon_number "8"; gene_name "uc009xru.1"; oId "uc009xru.1"; nearest_ref "uc009xru.1"; class_code "="; tss_id "TSS28954";
chr10	hg19_knownGene	exon	79571973	79572135	.	-	.	gene_id "XLOC_032007"; transcript_id "5_00085486"; exon_number "9"; gene_name "uc009xru.1"; oId "uc009xru.1"; nearest_ref "uc009xru.1"; class_code "="; tss_id "TSS28954";
chr10	hg19_knownGene	exon	79576309	79576459	.	-	.	gene_id "XLOC_032007"; transcript_id "5_00085486"; exon_number "10"; gene_name "uc009xru.1"; oId "uc009xru.1"; nearest_ref "uc009xru.1"; class_code "="; tss_id "TSS28954";
chr10	hg19_knownGene	exon	79576765	79576854	.	-	.	gene_id "XLOC_032007"; transcript_id "5_00085486"; exon_number "11"; gene_name "uc009xru.1"; oId "uc009xru.1"; nearest_ref "uc009xru.1"; class_code "="; tss_id "TSS28954";
chr10	hg19_knownGene	exon	79577535	79577647	.	-	.	gene_id "XLOC_032007"; transcript_id "5_00085486"; exon_number "12"; gene_name "uc009xru.1"; oId "uc009xru.1"; nearest_ref "uc009xru.1"; class_code "="; tss_id "TSS28954";
chr10	hg19_knownGene	exon	79579079	79579223	.	-	.	gene_id "XLOC_032007"; transcript_id "5_00085486"; exon_number "13"; gene_name "uc009xru.1"; oId "uc009xru.1"; nearest_ref "uc009xru.1"; class_code "="; tss_id "TSS28954";
chr10	hg19_knownGene	exon	79579653	79579776	.	-	.	gene_id "XLOC_032007"; transcript_id "5_00085486"; exon_number "14"; gene_name "uc009xru.1"; oId "uc009xru.1"; nearest_ref "uc009xru.1"; class_code "="; tss_id "TSS28954";
chr10	hg19_knownGene	exon	79580840	79581859	.	-	.	gene_id "XLOC_032007"; transcript_id "5_00085486"; exon_number "15"; gene_name "uc009xru.1"; oId "uc009xru.1"; nearest_ref "uc009xru.1"; class_code "="; tss_id "TSS28954";
chr10	hg19_knownGene	exon	79584142	79584234	.	-	.	gene_id "XLOC_032007"; transcript_id "5_00085486"; exon_number "16"; gene_name "uc009xru.1"; oId "uc009xru.1"; nearest_ref "uc009xru.1"; class_code "="; tss_id "TSS28954";
chr10	hg19_knownGene	exon	79588640	79588743	.	-	.	gene_id "XLOC_032007"; transcript_id "5_00085486"; exon_number "17"; gene_name "uc009xru.1"; oId "uc009xru.1"; nearest_ref "uc009xru.1"; class_code "="; tss_id "TSS28954";
chr10	hg19_knownGene	exon	79589113	79589288	.	-	.	gene_id "XLOC_032007"; transcript_id "5_00085486"; exon_number "18"; gene_name "uc009xru.1"; oId "uc009xru.1"; nearest_ref "uc009xru.1"; class_code "="; tss_id "TSS28954";
chr10	hg19_knownGene	exon	79589975	79590102	.	-	.	gene_id "XLOC_032007"; transcript_id "5_00085486"; exon_number "19"; gene_name "uc009xru.1"; oId "uc009xru.1"; nearest_ref "uc009xru.1"; class_code "="; tss_id "TSS28954";
chr10	hg19_knownGene	exon	79590499	79590631	.	-	.	gene_id "XLOC_032007"; transcript_id "5_00085486"; exon_number "20"; gene_name "uc009xru.1"; oId "uc009xru.1"; nearest_ref "uc009xru.1"; class_code "="; tss_id "TSS28954";
chr10	hg19_knownGene	exon	79593672	79593797	.	-	.	gene_id "XLOC_032007"; transcript_id "5_00085486"; exon_number "21"; gene_name "uc009xru.1"; oId "uc009xru.1"; nearest_ref "uc009xru.1"; class_code "="; tss_id "TSS28954";
chr10	hg19_knownGene	exon	79595496	79595680	.	-	.	gene_id "XLOC_032007"; transcript_id "5_00085486"; exon_number "22"; gene_name "uc009xru.1"; oId "uc009xru.1"; nearest_ref "uc009xru.1"; class_code "="; tss_id "TSS28954";
chr10	hg19_knownGene	exon	79601639	79601951	.	-	.	gene_id "XLOC_032007"; transcript_id "5_00085486"; exon_number "23"; gene_name "uc009xru.1"; oId "uc009xru.1"; nearest_ref "uc009xru.1"; class_code "="; tss_id "TSS28954";
chr10	hg19_knownGene	exon	79603205	79603464	.	-	.	gene_id "XLOC_032007"; transcript_id "5_00085486"; exon_number "24"; gene_name "uc009xru.1"; oId "uc009xru.1"; nearest_ref "uc009xru.1"; class_code "="; tss_id "TSS28954";
chr10	hg19_knownGene	exon	79604969	79605195	.	-	.	gene_id "XLOC_032007"; transcript_id "5_00085486"; exon_number "25"; gene_name "uc009xru.1"; oId "uc009xru.1"; nearest_ref "uc009xru.1"; class_code "="; tss_id "TSS28954";
chr10	hg19_knownGene	exon	79613112	79613295	.	-	.	gene_id "XLOC_032007"; transcript_id "5_00085486"; exon_number "26"; gene_name "uc009xru.1"; oId "uc009xru.1"; nearest_ref "uc009xru.1"; class_code "="; tss_id "TSS28954";
chr10	hg19_knownGene	exon	79613985	79614128	.	-	.	gene_id "XLOC_032007"; transcript_id "5_00085486"; exon_number "27"; gene_name "uc009xru.1"; oId "uc009xru.1"; nearest_ref "uc009xru.1"; class_code "="; tss_id "TSS28954";
chr10	hg19_knownGene	exon	79616488	79616650	.	-	.	gene_id "XLOC_032007"; transcript_id "5_00085486"; exon_number "28"; gene_name "uc009xru.1"; oId "uc009xru.1"; nearest_ref "uc009xru.1"; class_code "="; tss_id "TSS28954";
chr10	hg19_knownGene	exon	79628887	79628955	.	-	.	gene_id "XLOC_032007"; transcript_id "5_00085486"; exon_number "29"; gene_name "uc009xru.1"; oId "uc009xru.1"; nearest_ref "uc009xru.1"; class_code "="; tss_id "TSS28954";
chr10	hg19_knownGene	exon	79649187	79649261	.	-	.	gene_id "XLOC_032007"; transcript_id "5_00085486"; exon_number "30"; gene_name "uc009xru.1"; oId "uc009xru.1"; nearest_ref "uc009xru.1"; class_code "="; tss_id "TSS28954";
chr10	hg19_knownGene	exon	79575794	79575933	.	-	.	gene_id "XLOC_032007"; transcript_id "5_00085487"; exon_number "1"; gene_name "uc001jzl.3"; oId "uc001jzl.3"; nearest_ref "uc001jzl.3"; class_code "="; tss_id "TSS28955"; p_id "P28732";
chr10	hg19_knownGene	exon	79576309	79576459	.	-	.	gene_id "XLOC_032007"; transcript_id "5_00085487"; exon_number "2"; gene_name "uc001jzl.3"; oId "uc001jzl.3"; nearest_ref "uc001jzl.3"; class_code "="; tss_id "TSS28955"; p_id "P28732";
chr10	hg19_knownGene	exon	79576765	79576854	.	-	.	gene_id "XLOC_032007"; transcript_id "5_00085487"; exon_number "3"; gene_name "uc001jzl.3"; oId "uc001jzl.3"; nearest_ref "uc001jzl.3"; class_code "="; tss_id "TSS28955"; p_id "P28732";
chr10	hg19_knownGene	exon	79577535	79577647	.	-	.	gene_id "XLOC_032007"; transcript_id "5_00085487"; exon_number "4"; gene_name "uc001jzl.3"; oId "uc001jzl.3"; nearest_ref "uc001jzl.3"; class_code "="; tss_id "TSS28955"; p_id "P28732";
chr10	hg19_knownGene	exon	79579079	79579223	.	-	.	gene_id "XLOC_032007"; transcript_id "5_00085487"; exon_number "5"; gene_name "uc001jzl.3"; oId "uc001jzl.3"; nearest_ref "uc001jzl.3"; class_code "="; tss_id "TSS28955"; p_id "P28732";
chr10	hg19_knownGene	exon	79579653	79579776	.	-	.	gene_id "XLOC_032007"; transcript_id "5_00085487"; exon_number "6"; gene_name "uc001jzl.3"; oId "uc001jzl.3"; nearest_ref "uc001jzl.3"; class_code "="; tss_id "TSS28955"; p_id "P28732";
chr10	hg19_knownGene	exon	79580840	79581859	.	-	.	gene_id "XLOC_032007"; transcript_id "5_00085487"; exon_number "7"; gene_name "uc001jzl.3"; oId "uc001jzl.3"; nearest_ref "uc001jzl.3"; class_code "="; tss_id "TSS28955"; p_id "P28732";
chr10	hg19_knownGene	exon	79584142	79584234	.	-	.	gene_id "XLOC_032007"; transcript_id "5_00085487"; exon_number "8"; gene_name "uc001jzl.3"; oId "uc001jzl.3"; nearest_ref "uc001jzl.3"; class_code "="; tss_id "TSS28955"; p_id "P28732";
chr10	hg19_knownGene	exon	79588640	79588743	.	-	.	gene_id "XLOC_032007"; transcript_id "5_00085487"; exon_number "9"; gene_name "uc001jzl.3"; oId "uc001jzl.3"; nearest_ref "uc001jzl.3"; class_code "="; tss_id "TSS28955"; p_id "P28732";
chr10	hg19_knownGene	exon	79589113	79589288	.	-	.	gene_id "XLOC_032007"; transcript_id "5_00085487"; exon_number "10"; gene_name "uc001jzl.3"; oId "uc001jzl.3"; nearest_ref "uc001jzl.3"; class_code "="; tss_id "TSS28955"; p_id "P28732";
chr10	hg19_knownGene	exon	79589975	79590102	.	-	.	gene_id "XLOC_032007"; transcript_id "5_00085487"; exon_number "11"; gene_name "uc001jzl.3"; oId "uc001jzl.3"; nearest_ref "uc001jzl.3"; class_code "="; tss_id "TSS28955"; p_id "P28732";
chr10	hg19_knownGene	exon	79590499	79590631	.	-	.	gene_id "XLOC_032007"; transcript_id "5_00085487"; exon_number "12"; gene_name "uc001jzl.3"; oId "uc001jzl.3"; nearest_ref "uc001jzl.3"; class_code "="; tss_id "TSS28955"; p_id "P28732";
chr10	hg19_knownGene	exon	79593672	79593797	.	-	.	gene_id "XLOC_032007"; transcript_id "5_00085487"; exon_number "13"; gene_name "uc001jzl.3"; oId "uc001jzl.3"; nearest_ref "uc001jzl.3"; class_code "="; tss_id "TSS28955"; p_id "P28732";
chr10	hg19_knownGene	exon	79595496	79595680	.	-	.	gene_id "XLOC_032007"; transcript_id "5_00085487"; exon_number "14"; gene_name "uc001jzl.3"; oId "uc001jzl.3"; nearest_ref "uc001jzl.3"; class_code "="; tss_id "TSS28955"; p_id "P28732";
chr10	hg19_knownGene	exon	79601639	79601951	.	-	.	gene_id "XLOC_032007"; transcript_id "5_00085487"; exon_number "15"; gene_name "uc001jzl.3"; oId "uc001jzl.3"; nearest_ref "uc001jzl.3"; class_code "="; tss_id "TSS28955"; p_id "P28732";
chr10	Cufflinks	exon	79724129	79724630	.	-	.	gene_id "XLOC_032008"; transcript_id "5_00088685"; exon_number "1"; oId "upf1_r4.4722.1"; class_code "u";
chr10	Cufflinks	exon	79728509	79729160	.	-	.	gene_id "XLOC_032009"; transcript_id "5_00088686"; exon_number "1"; oId "upf1_r4.4723.1"; class_code "u";
chr10	Cufflinks	exon	79731260	79731699	.	-	.	gene_id "XLOC_032010"; transcript_id "5_00087088"; exon_number "1"; oId "SC4.4097.1"; class_code "u";
chr10	Cufflinks	exon	79733013	79733251	.	-	.	gene_id "XLOC_032011"; transcript_id "5_00088687"; exon_number "1"; oId "upf1_r4.4724.1"; class_code "u";
chr10	Cufflinks	exon	79733356	79734558	.	-	.	gene_id "XLOC_032012"; transcript_id "5_00088688"; exon_number "1"; gene_name "uc001jzn.2"; oId "upf1_r4.4725.1"; nearest_ref "uc001jzn.2"; class_code "p";
chr10	Cufflinks	exon	79733933	79737384	.	-	.	gene_id "XLOC_032012"; transcript_id "5_00085489"; exon_number "1"; gene_name "uc001jzn.2"; oId "SC4.uc001jzn.2.1"; nearest_ref "uc001jzn.2"; class_code "="; tss_id "TSS28956"; p_id "P28736";
chr10	Cufflinks	exon	79739899	79740031	.	-	.	gene_id "XLOC_032012"; transcript_id "5_00085489"; exon_number "2"; gene_name "uc001jzn.2"; oId "SC4.uc001jzn.2.1"; nearest_ref "uc001jzn.2"; class_code "="; tss_id "TSS28956"; p_id "P28736";
chr10	Cufflinks	exon	79741186	79741317	.	-	.	gene_id "XLOC_032012"; transcript_id "5_00085489"; exon_number "3"; gene_name "uc001jzn.2"; oId "SC4.uc001jzn.2.1"; nearest_ref "uc001jzn.2"; class_code "="; tss_id "TSS28956"; p_id "P28736";
chr10	Cufflinks	exon	79741912	79742076	.	-	.	gene_id "XLOC_032012"; transcript_id "5_00085489"; exon_number "4"; gene_name "uc001jzn.2"; oId "SC4.uc001jzn.2.1"; nearest_ref "uc001jzn.2"; class_code "="; tss_id "TSS28956"; p_id "P28736";
chr10	Cufflinks	exon	79742411	79742575	.	-	.	gene_id "XLOC_032012"; transcript_id "5_00085489"; exon_number "5"; gene_name "uc001jzn.2"; oId "SC4.uc001jzn.2.1"; nearest_ref "uc001jzn.2"; class_code "="; tss_id "TSS28956"; p_id "P28736";
chr10	Cufflinks	exon	79743678	79743770	.	-	.	gene_id "XLOC_032012"; transcript_id "5_00085489"; exon_number "6"; gene_name "uc001jzn.2"; oId "SC4.uc001jzn.2.1"; nearest_ref "uc001jzn.2"; class_code "="; tss_id "TSS28956"; p_id "P28736";
chr10	Cufflinks	exon	79743963	79744056	.	-	.	gene_id "XLOC_032012"; transcript_id "5_00085489"; exon_number "7"; gene_name "uc001jzn.2"; oId "SC4.uc001jzn.2.1"; nearest_ref "uc001jzn.2"; class_code "="; tss_id "TSS28956"; p_id "P28736";
chr10	Cufflinks	exon	79744928	79745098	.	-	.	gene_id "XLOC_032012"; transcript_id "5_00085489"; exon_number "8"; gene_name "uc001jzn.2"; oId "SC4.uc001jzn.2.1"; nearest_ref "uc001jzn.2"; class_code "="; tss_id "TSS28956"; p_id "P28736";
chr10	Cufflinks	exon	79745661	79745743	.	-	.	gene_id "XLOC_032012"; transcript_id "5_00085489"; exon_number "9"; gene_name "uc001jzn.2"; oId "SC4.uc001jzn.2.1"; nearest_ref "uc001jzn.2"; class_code "="; tss_id "TSS28956"; p_id "P28736";
chr10	Cufflinks	exon	79745831	79745917	.	-	.	gene_id "XLOC_032012"; transcript_id "5_00085489"; exon_number "10"; gene_name "uc001jzn.2"; oId "SC4.uc001jzn.2.1"; nearest_ref "uc001jzn.2"; class_code "="; tss_id "TSS28956"; p_id "P28736";
chr10	Cufflinks	exon	79750812	79750925	.	-	.	gene_id "XLOC_032012"; transcript_id "5_00085489"; exon_number "11"; gene_name "uc001jzn.2"; oId "SC4.uc001jzn.2.1"; nearest_ref "uc001jzn.2"; class_code "="; tss_id "TSS28956"; p_id "P28736";
chr10	Cufflinks	exon	79752955	79753125	.	-	.	gene_id "XLOC_032012"; transcript_id "5_00085489"; exon_number "12"; gene_name "uc001jzn.2"; oId "SC4.uc001jzn.2.1"; nearest_ref "uc001jzn.2"; class_code "="; tss_id "TSS28956"; p_id "P28736";
chr10	Cufflinks	exon	79759739	79759876	.	-	.	gene_id "XLOC_032012"; transcript_id "5_00085489"; exon_number "13"; gene_name "uc001jzn.2"; oId "SC4.uc001jzn.2.1"; nearest_ref "uc001jzn.2"; class_code "="; tss_id "TSS28956"; p_id "P28736";
chr10	Cufflinks	exon	79760734	79760852	.	-	.	gene_id "XLOC_032012"; transcript_id "5_00085489"; exon_number "14"; gene_name "uc001jzn.2"; oId "SC4.uc001jzn.2.1"; nearest_ref "uc001jzn.2"; class_code "="; tss_id "TSS28956"; p_id "P28736";
chr10	Cufflinks	exon	79761955	79762066	.	-	.	gene_id "XLOC_032012"; transcript_id "5_00085489"; exon_number "15"; gene_name "uc001jzn.2"; oId "SC4.uc001jzn.2.1"; nearest_ref "uc001jzn.2"; class_code "="; tss_id "TSS28956"; p_id "P28736";
chr10	Cufflinks	exon	79764474	79764646	.	-	.	gene_id "XLOC_032012"; transcript_id "5_00085489"; exon_number "16"; gene_name "uc001jzn.2"; oId "SC4.uc001jzn.2.1"; nearest_ref "uc001jzn.2"; class_code "="; tss_id "TSS28956"; p_id "P28736";
chr10	Cufflinks	exon	79767460	79767624	.	-	.	gene_id "XLOC_032012"; transcript_id "5_00085489"; exon_number "17"; gene_name "uc001jzn.2"; oId "SC4.uc001jzn.2.1"; nearest_ref "uc001jzn.2"; class_code "="; tss_id "TSS28956"; p_id "P28736";
chr10	Cufflinks	exon	79769295	79769433	.	-	.	gene_id "XLOC_032012"; transcript_id "5_00085489"; exon_number "18"; gene_name "uc001jzn.2"; oId "SC4.uc001jzn.2.1"; nearest_ref "uc001jzn.2"; class_code "="; tss_id "TSS28956"; p_id "P28736";
chr10	Cufflinks	exon	79769622	79769749	.	-	.	gene_id "XLOC_032012"; transcript_id "5_00085489"; exon_number "19"; gene_name "uc001jzn.2"; oId "SC4.uc001jzn.2.1"; nearest_ref "uc001jzn.2"; class_code "="; tss_id "TSS28956"; p_id "P28736";
chr10	Cufflinks	exon	79770229	79770298	.	-	.	gene_id "XLOC_032012"; transcript_id "5_00085489"; exon_number "20"; gene_name "uc001jzn.2"; oId "SC4.uc001jzn.2.1"; nearest_ref "uc001jzn.2"; class_code "="; tss_id "TSS28956"; p_id "P28736";
chr10	Cufflinks	exon	79773408	79773548	.	-	.	gene_id "XLOC_032012"; transcript_id "5_00085489"; exon_number "21"; gene_name "uc001jzn.2"; oId "SC4.uc001jzn.2.1"; nearest_ref "uc001jzn.2"; class_code "="; tss_id "TSS28956"; p_id "P28736";
chr10	Cufflinks	exon	79777333	79777474	.	-	.	gene_id "XLOC_032012"; transcript_id "5_00085489"; exon_number "22"; gene_name "uc001jzn.2"; oId "SC4.uc001jzn.2.1"; nearest_ref "uc001jzn.2"; class_code "="; tss_id "TSS28956"; p_id "P28736";
chr10	Cufflinks	exon	79778920	79779023	.	-	.	gene_id "XLOC_032012"; transcript_id "5_00085489"; exon_number "23"; gene_name "uc001jzn.2"; oId "SC4.uc001jzn.2.1"; nearest_ref "uc001jzn.2"; class_code "="; tss_id "TSS28956"; p_id "P28736";
chr10	Cufflinks	exon	79781304	79781440	.	-	.	gene_id "XLOC_032012"; transcript_id "5_00085489"; exon_number "24"; gene_name "uc001jzn.2"; oId "SC4.uc001jzn.2.1"; nearest_ref "uc001jzn.2"; class_code "="; tss_id "TSS28956"; p_id "P28736";
chr10	Cufflinks	exon	79781618	79781780	.	-	.	gene_id "XLOC_032012"; transcript_id "5_00085489"; exon_number "25"; gene_name "uc001jzn.2"; oId "SC4.uc001jzn.2.1"; nearest_ref "uc001jzn.2"; class_code "="; tss_id "TSS28956"; p_id "P28736";
chr10	Cufflinks	exon	79781903	79782142	.	-	.	gene_id "XLOC_032012"; transcript_id "5_00085489"; exon_number "26"; gene_name "uc001jzn.2"; oId "SC4.uc001jzn.2.1"; nearest_ref "uc001jzn.2"; class_code "="; tss_id "TSS28956"; p_id "P28736";
chr10	Cufflinks	exon	79784307	79784461	.	-	.	gene_id "XLOC_032012"; transcript_id "5_00085489"; exon_number "27"; gene_name "uc001jzn.2"; oId "SC4.uc001jzn.2.1"; nearest_ref "uc001jzn.2"; class_code "="; tss_id "TSS28956"; p_id "P28736";
chr10	Cufflinks	exon	79784729	79784900	.	-	.	gene_id "XLOC_032012"; transcript_id "5_00085489"; exon_number "28"; gene_name "uc001jzn.2"; oId "SC4.uc001jzn.2.1"; nearest_ref "uc001jzn.2"; class_code "="; tss_id "TSS28956"; p_id "P28736";
chr10	Cufflinks	exon	79785380	79785517	.	-	.	gene_id "XLOC_032012"; transcript_id "5_00085489"; exon_number "29"; gene_name "uc001jzn.2"; oId "SC4.uc001jzn.2.1"; nearest_ref "uc001jzn.2"; class_code "="; tss_id "TSS28956"; p_id "P28736";
chr10	Cufflinks	exon	79785852	79785987	.	-	.	gene_id "XLOC_032012"; transcript_id "5_00085489"; exon_number "30"; gene_name "uc001jzn.2"; oId "SC4.uc001jzn.2.1"; nearest_ref "uc001jzn.2"; class_code "="; tss_id "TSS28956"; p_id "P28736";
chr10	Cufflinks	exon	79789122	79789259	.	-	.	gene_id "XLOC_032012"; transcript_id "5_00085489"; exon_number "31"; gene_name "uc001jzn.2"; oId "SC4.uc001jzn.2.1"; nearest_ref "uc001jzn.2"; class_code "="; tss_id "TSS28956"; p_id "P28736";
chr10	Cufflinks	exon	79734997	79737384	.	-	.	gene_id "XLOC_032012"; transcript_id "5_00087737"; exon_number "1"; gene_name "uc001jzn.2"; oId "upf1_r4.uc001jzn.2.1"; nearest_ref "uc001jzn.2"; class_code "j"; tss_id "TSS28957";
chr10	Cufflinks	exon	79739899	79740031	.	-	.	gene_id "XLOC_032012"; transcript_id "5_00087737"; exon_number "2"; gene_name "uc001jzn.2"; oId "upf1_r4.uc001jzn.2.1"; nearest_ref "uc001jzn.2"; class_code "j"; tss_id "TSS28957";
chr10	Cufflinks	exon	79741186	79741317	.	-	.	gene_id "XLOC_032012"; transcript_id "5_00087737"; exon_number "3"; gene_name "uc001jzn.2"; oId "upf1_r4.uc001jzn.2.1"; nearest_ref "uc001jzn.2"; class_code "j"; tss_id "TSS28957";
chr10	Cufflinks	exon	79741912	79742076	.	-	.	gene_id "XLOC_032012"; transcript_id "5_00087737"; exon_number "4"; gene_name "uc001jzn.2"; oId "upf1_r4.uc001jzn.2.1"; nearest_ref "uc001jzn.2"; class_code "j"; tss_id "TSS28957";
chr10	Cufflinks	exon	79742411	79742575	.	-	.	gene_id "XLOC_032012"; transcript_id "5_00087737"; exon_number "5"; gene_name "uc001jzn.2"; oId "upf1_r4.uc001jzn.2.1"; nearest_ref "uc001jzn.2"; class_code "j"; tss_id "TSS28957";
chr10	Cufflinks	exon	79743678	79743770	.	-	.	gene_id "XLOC_032012"; transcript_id "5_00087737"; exon_number "6"; gene_name "uc001jzn.2"; oId "upf1_r4.uc001jzn.2.1"; nearest_ref "uc001jzn.2"; class_code "j"; tss_id "TSS28957";
chr10	Cufflinks	exon	79743963	79744056	.	-	.	gene_id "XLOC_032012"; transcript_id "5_00087737"; exon_number "7"; gene_name "uc001jzn.2"; oId "upf1_r4.uc001jzn.2.1"; nearest_ref "uc001jzn.2"; class_code "j"; tss_id "TSS28957";
chr10	Cufflinks	exon	79744928	79745098	.	-	.	gene_id "XLOC_032012"; transcript_id "5_00087737"; exon_number "8"; gene_name "uc001jzn.2"; oId "upf1_r4.uc001jzn.2.1"; nearest_ref "uc001jzn.2"; class_code "j"; tss_id "TSS28957";
chr10	Cufflinks	exon	79745661	79745743	.	-	.	gene_id "XLOC_032012"; transcript_id "5_00087737"; exon_number "9"; gene_name "uc001jzn.2"; oId "upf1_r4.uc001jzn.2.1"; nearest_ref "uc001jzn.2"; class_code "j"; tss_id "TSS28957";
chr10	Cufflinks	exon	79745831	79745917	.	-	.	gene_id "XLOC_032012"; transcript_id "5_00087737"; exon_number "10"; gene_name "uc001jzn.2"; oId "upf1_r4.uc001jzn.2.1"; nearest_ref "uc001jzn.2"; class_code "j"; tss_id "TSS28957";
chr10	Cufflinks	exon	79750812	79750925	.	-	.	gene_id "XLOC_032012"; transcript_id "5_00087737"; exon_number "11"; gene_name "uc001jzn.2"; oId "upf1_r4.uc001jzn.2.1"; nearest_ref "uc001jzn.2"; class_code "j"; tss_id "TSS28957";
chr10	Cufflinks	exon	79752955	79753125	.	-	.	gene_id "XLOC_032012"; transcript_id "5_00087737"; exon_number "12"; gene_name "uc001jzn.2"; oId "upf1_r4.uc001jzn.2.1"; nearest_ref "uc001jzn.2"; class_code "j"; tss_id "TSS28957";
chr10	Cufflinks	exon	79759739	79759876	.	-	.	gene_id "XLOC_032012"; transcript_id "5_00087737"; exon_number "13"; gene_name "uc001jzn.2"; oId "upf1_r4.uc001jzn.2.1"; nearest_ref "uc001jzn.2"; class_code "j"; tss_id "TSS28957";
chr10	Cufflinks	exon	79760734	79760852	.	-	.	gene_id "XLOC_032012"; transcript_id "5_00087737"; exon_number "14"; gene_name "uc001jzn.2"; oId "upf1_r4.uc001jzn.2.1"; nearest_ref "uc001jzn.2"; class_code "j"; tss_id "TSS28957";
chr10	Cufflinks	exon	79761955	79762066	.	-	.	gene_id "XLOC_032012"; transcript_id "5_00087737"; exon_number "15"; gene_name "uc001jzn.2"; oId "upf1_r4.uc001jzn.2.1"; nearest_ref "uc001jzn.2"; class_code "j"; tss_id "TSS28957";
chr10	Cufflinks	exon	79764474	79764646	.	-	.	gene_id "XLOC_032012"; transcript_id "5_00087737"; exon_number "16"; gene_name "uc001jzn.2"; oId "upf1_r4.uc001jzn.2.1"; nearest_ref "uc001jzn.2"; class_code "j"; tss_id "TSS28957";
chr10	Cufflinks	exon	79767460	79767624	.	-	.	gene_id "XLOC_032012"; transcript_id "5_00087737"; exon_number "17"; gene_name "uc001jzn.2"; oId "upf1_r4.uc001jzn.2.1"; nearest_ref "uc001jzn.2"; class_code "j"; tss_id "TSS28957";
chr10	Cufflinks	exon	79769295	79769433	.	-	.	gene_id "XLOC_032012"; transcript_id "5_00087737"; exon_number "18"; gene_name "uc001jzn.2"; oId "upf1_r4.uc001jzn.2.1"; nearest_ref "uc001jzn.2"; class_code "j"; tss_id "TSS28957";
chr10	Cufflinks	exon	79769622	79769749	.	-	.	gene_id "XLOC_032012"; transcript_id "5_00087737"; exon_number "19"; gene_name "uc001jzn.2"; oId "upf1_r4.uc001jzn.2.1"; nearest_ref "uc001jzn.2"; class_code "j"; tss_id "TSS28957";
chr10	Cufflinks	exon	79770229	79770298	.	-	.	gene_id "XLOC_032012"; transcript_id "5_00087737"; exon_number "20"; gene_name "uc001jzn.2"; oId "upf1_r4.uc001jzn.2.1"; nearest_ref "uc001jzn.2"; class_code "j"; tss_id "TSS28957";
chr10	Cufflinks	exon	79771290	79771311	.	-	.	gene_id "XLOC_032012"; transcript_id "5_00087737"; exon_number "21"; gene_name "uc001jzn.2"; oId "upf1_r4.uc001jzn.2.1"; nearest_ref "uc001jzn.2"; class_code "j"; tss_id "TSS28957";
chr10	hg19_knownGene	exon	80703084	80704504	.	-	.	gene_id "XLOC_032013"; transcript_id "5_00085492"; exon_number "1"; gene_name "uc001jzz.2"; oId "uc001jzz.2"; nearest_ref "uc001jzz.2"; class_code "="; tss_id "TSS28958";
chr10	hg19_knownGene	exon	80705669	80705746	.	-	.	gene_id "XLOC_032013"; transcript_id "5_00085492"; exon_number "2"; gene_name "uc001jzz.2"; oId "uc001jzz.2"; nearest_ref "uc001jzz.2"; class_code "="; tss_id "TSS28958";
chr10	hg19_knownGene	exon	80721011	80721164	.	-	.	gene_id "XLOC_032013"; transcript_id "5_00085492"; exon_number "3"; gene_name "uc001jzz.2"; oId "uc001jzz.2"; nearest_ref "uc001jzz.2"; class_code "="; tss_id "TSS28958";
chr10	hg19_knownGene	exon	80721656	80721806	.	-	.	gene_id "XLOC_032013"; transcript_id "5_00085492"; exon_number "4"; gene_name "uc001jzz.2"; oId "uc001jzz.2"; nearest_ref "uc001jzz.2"; class_code "="; tss_id "TSS28958";
chr10	hg19_knownGene	exon	80722581	80722643	.	-	.	gene_id "XLOC_032013"; transcript_id "5_00085492"; exon_number "5"; gene_name "uc001jzz.2"; oId "uc001jzz.2"; nearest_ref "uc001jzz.2"; class_code "="; tss_id "TSS28958";
chr10	hg19_knownGene	exon	80808531	80808689	.	-	.	gene_id "XLOC_032013"; transcript_id "5_00085492"; exon_number "6"; gene_name "uc001jzz.2"; oId "uc001jzz.2"; nearest_ref "uc001jzz.2"; class_code "="; tss_id "TSS28958";
chr10	hg19_knownGene	exon	80814353	80814485	.	-	.	gene_id "XLOC_032013"; transcript_id "5_00085492"; exon_number "7"; gene_name "uc001jzz.2"; oId "uc001jzz.2"; nearest_ref "uc001jzz.2"; class_code "="; tss_id "TSS28958";
chr10	hg19_knownGene	exon	80825504	80825576	.	-	.	gene_id "XLOC_032013"; transcript_id "5_00085492"; exon_number "8"; gene_name "uc001jzz.2"; oId "uc001jzz.2"; nearest_ref "uc001jzz.2"; class_code "="; tss_id "TSS28958";
chr10	hg19_knownGene	exon	80826205	80826343	.	-	.	gene_id "XLOC_032013"; transcript_id "5_00085492"; exon_number "9"; gene_name "uc001jzz.2"; oId "uc001jzz.2"; nearest_ref "uc001jzz.2"; class_code "="; tss_id "TSS28958";
chr10	hg19_knownGene	exon	80827145	80827205	.	-	.	gene_id "XLOC_032013"; transcript_id "5_00085492"; exon_number "10"; gene_name "uc001jzz.2"; oId "uc001jzz.2"; nearest_ref "uc001jzz.2"; class_code "="; tss_id "TSS28958";
chr10	hg19_knownGene	exon	80703084	80704504	.	-	.	gene_id "XLOC_032013"; transcript_id "5_00085491"; exon_number "1"; gene_name "uc001jzy.2"; oId "uc001jzy.2"; nearest_ref "uc001jzy.2"; class_code "="; tss_id "TSS28958";
chr10	hg19_knownGene	exon	80705669	80705746	.	-	.	gene_id "XLOC_032013"; transcript_id "5_00085491"; exon_number "2"; gene_name "uc001jzy.2"; oId "uc001jzy.2"; nearest_ref "uc001jzy.2"; class_code "="; tss_id "TSS28958";
chr10	hg19_knownGene	exon	80721011	80721164	.	-	.	gene_id "XLOC_032013"; transcript_id "5_00085491"; exon_number "3"; gene_name "uc001jzy.2"; oId "uc001jzy.2"; nearest_ref "uc001jzy.2"; class_code "="; tss_id "TSS28958";
chr10	hg19_knownGene	exon	80721656	80721806	.	-	.	gene_id "XLOC_032013"; transcript_id "5_00085491"; exon_number "4"; gene_name "uc001jzy.2"; oId "uc001jzy.2"; nearest_ref "uc001jzy.2"; class_code "="; tss_id "TSS28958";
chr10	hg19_knownGene	exon	80722581	80722643	.	-	.	gene_id "XLOC_032013"; transcript_id "5_00085491"; exon_number "5"; gene_name "uc001jzy.2"; oId "uc001jzy.2"; nearest_ref "uc001jzy.2"; class_code "="; tss_id "TSS28958";
chr10	hg19_knownGene	exon	80825504	80825576	.	-	.	gene_id "XLOC_032013"; transcript_id "5_00085491"; exon_number "6"; gene_name "uc001jzy.2"; oId "uc001jzy.2"; nearest_ref "uc001jzy.2"; class_code "="; tss_id "TSS28958";
chr10	hg19_knownGene	exon	80826205	80826343	.	-	.	gene_id "XLOC_032013"; transcript_id "5_00085491"; exon_number "7"; gene_name "uc001jzy.2"; oId "uc001jzy.2"; nearest_ref "uc001jzy.2"; class_code "="; tss_id "TSS28958";
chr10	hg19_knownGene	exon	80827145	80827205	.	-	.	gene_id "XLOC_032013"; transcript_id "5_00085491"; exon_number "8"; gene_name "uc001jzy.2"; oId "uc001jzy.2"; nearest_ref "uc001jzy.2"; class_code "="; tss_id "TSS28958";
chr10	hg19_knownGene	exon	80703084	80704504	.	-	.	gene_id "XLOC_032013"; transcript_id "5_00085490"; exon_number "1"; gene_name "uc001jzx.2"; oId "uc001jzx.2"; nearest_ref "uc001jzx.2"; class_code "="; tss_id "TSS28958";
chr10	hg19_knownGene	exon	80705669	80705746	.	-	.	gene_id "XLOC_032013"; transcript_id "5_00085490"; exon_number "2"; gene_name "uc001jzx.2"; oId "uc001jzx.2"; nearest_ref "uc001jzx.2"; class_code "="; tss_id "TSS28958";
chr10	hg19_knownGene	exon	80721011	80721164	.	-	.	gene_id "XLOC_032013"; transcript_id "5_00085490"; exon_number "3"; gene_name "uc001jzx.2"; oId "uc001jzx.2"; nearest_ref "uc001jzx.2"; class_code "="; tss_id "TSS28958";
chr10	hg19_knownGene	exon	80721656	80721806	.	-	.	gene_id "XLOC_032013"; transcript_id "5_00085490"; exon_number "4"; gene_name "uc001jzx.2"; oId "uc001jzx.2"; nearest_ref "uc001jzx.2"; class_code "="; tss_id "TSS28958";
chr10	hg19_knownGene	exon	80808531	80808689	.	-	.	gene_id "XLOC_032013"; transcript_id "5_00085490"; exon_number "5"; gene_name "uc001jzx.2"; oId "uc001jzx.2"; nearest_ref "uc001jzx.2"; class_code "="; tss_id "TSS28958";
chr10	hg19_knownGene	exon	80825504	80825576	.	-	.	gene_id "XLOC_032013"; transcript_id "5_00085490"; exon_number "6"; gene_name "uc001jzx.2"; oId "uc001jzx.2"; nearest_ref "uc001jzx.2"; class_code "="; tss_id "TSS28958";
chr10	hg19_knownGene	exon	80826205	80826343	.	-	.	gene_id "XLOC_032013"; transcript_id "5_00085490"; exon_number "7"; gene_name "uc001jzx.2"; oId "uc001jzx.2"; nearest_ref "uc001jzx.2"; class_code "="; tss_id "TSS28958";
chr10	hg19_knownGene	exon	80827145	80827205	.	-	.	gene_id "XLOC_032013"; transcript_id "5_00085490"; exon_number "8"; gene_name "uc001jzx.2"; oId "uc001jzx.2"; nearest_ref "uc001jzx.2"; class_code "="; tss_id "TSS28958";
chr10	hg19_knownGene	exon	80777214	80780396	.	-	.	gene_id "XLOC_032013"; transcript_id "5_00085494"; exon_number "1"; gene_name "uc001kab.1"; oId "uc001kab.1"; nearest_ref "uc001kab.1"; class_code "="; tss_id "TSS28959";
chr10	hg19_knownGene	exon	80825504	80825576	.	-	.	gene_id "XLOC_032013"; transcript_id "5_00085494"; exon_number "2"; gene_name "uc001kab.1"; oId "uc001kab.1"; nearest_ref "uc001kab.1"; class_code "="; tss_id "TSS28959";
chr10	hg19_knownGene	exon	80826205	80826343	.	-	.	gene_id "XLOC_032013"; transcript_id "5_00085494"; exon_number "3"; gene_name "uc001kab.1"; oId "uc001kab.1"; nearest_ref "uc001kab.1"; class_code "="; tss_id "TSS28959";
chr10	hg19_knownGene	exon	80827145	80827194	.	-	.	gene_id "XLOC_032013"; transcript_id "5_00085494"; exon_number "4"; gene_name "uc001kab.1"; oId "uc001kab.1"; nearest_ref "uc001kab.1"; class_code "="; tss_id "TSS28959";
chr10	hg19_knownGene	exon	80828157	80828536	.	-	.	gene_id "XLOC_032013"; transcript_id "5_00085494"; exon_number "5"; gene_name "uc001kab.1"; oId "uc001kab.1"; nearest_ref "uc001kab.1"; class_code "="; tss_id "TSS28959";
chr10	hg19_knownGene	exon	80822813	80823073	.	-	.	gene_id "XLOC_032013"; transcript_id "5_00085495"; exon_number "1"; gene_name "uc001kac.2"; oId "uc001kac.2"; nearest_ref "uc001kac.2"; class_code "="; tss_id "TSS28960";
chr10	hg19_knownGene	exon	80825504	80825576	.	-	.	gene_id "XLOC_032013"; transcript_id "5_00085495"; exon_number "2"; gene_name "uc001kac.2"; oId "uc001kac.2"; nearest_ref "uc001kac.2"; class_code "="; tss_id "TSS28960";
chr10	hg19_knownGene	exon	80826205	80826343	.	-	.	gene_id "XLOC_032013"; transcript_id "5_00085495"; exon_number "3"; gene_name "uc001kac.2"; oId "uc001kac.2"; nearest_ref "uc001kac.2"; class_code "="; tss_id "TSS28960";
chr10	hg19_knownGene	exon	80826523	80826911	.	-	.	gene_id "XLOC_032013"; transcript_id "5_00085495"; exon_number "4"; gene_name "uc001kac.2"; oId "uc001kac.2"; nearest_ref "uc001kac.2"; class_code "="; tss_id "TSS28960";
chr10	Cufflinks	exon	80724559	80724659	.	-	.	gene_id "XLOC_032014"; transcript_id "5_00088689"; exon_number "1"; gene_name "uc001jzy.2"; oId "upf1_r4.4738.1"; nearest_ref "uc001jzy.2"; class_code "i";
chr10	hg19_knownGene	exon	80760241	80761993	.	-	.	gene_id "XLOC_032015"; transcript_id "5_00085493"; exon_number "1"; gene_name "uc001kaa.1"; oId "uc001kaa.1"; nearest_ref "uc001kaa.1"; class_code "="; tss_id "TSS28961"; p_id "P28737";
chr10	hg19_knownGene	exon	80763296	80763560	.	-	.	gene_id "XLOC_032015"; transcript_id "5_00085493"; exon_number "2"; gene_name "uc001kaa.1"; oId "uc001kaa.1"; nearest_ref "uc001kaa.1"; class_code "="; tss_id "TSS28961"; p_id "P28737";
chr10	hg19_knownGene	exon	80928943	80930381	.	-	.	gene_id "XLOC_032016"; transcript_id "5_00085496"; exon_number "1"; gene_name "uc009xrv.1"; oId "uc009xrv.1"; nearest_ref "uc009xrv.1"; class_code "=";
chr10	Cufflinks	exon	81066147	81066247	.	-	.	gene_id "XLOC_032017"; transcript_id "5_00088690"; exon_number "1"; gene_name "uc001kaf.2"; oId "upf1_r4.4747.1"; nearest_ref "uc001kaf.2"; class_code "i";
chr10	Cufflinks	exon	81078792	81079007	.	-	.	gene_id "XLOC_032018"; transcript_id "5_00088691"; exon_number "1"; oId "upf1_r4.4751.1"; class_code "u";
chr10	Cufflinks	exon	81105534	81105724	.	-	.	gene_id "XLOC_032019"; transcript_id "5_00088692"; exon_number "1"; oId "upf1_r4.4752.1"; class_code "u";
chr10	hg19_knownGene	exon	81142085	81146214	.	-	.	gene_id "XLOC_032020"; transcript_id "5_00085497"; exon_number "1"; gene_name "uc010qlr.1"; oId "uc010qlr.1"; nearest_ref "uc010qlr.1"; class_code "="; tss_id "TSS28962"; p_id "P28739";
chr10	hg19_knownGene	exon	81154032	81154196	.	-	.	gene_id "XLOC_032020"; transcript_id "5_00085497"; exon_number "2"; gene_name "uc010qlr.1"; oId "uc010qlr.1"; nearest_ref "uc010qlr.1"; class_code "="; tss_id "TSS28962"; p_id "P28739";
chr10	hg19_knownGene	exon	81192314	81192514	.	-	.	gene_id "XLOC_032020"; transcript_id "5_00085497"; exon_number "3"; gene_name "uc010qlr.1"; oId "uc010qlr.1"; nearest_ref "uc010qlr.1"; class_code "="; tss_id "TSS28962"; p_id "P28739";
chr10	hg19_knownGene	exon	81203858	81203928	.	-	.	gene_id "XLOC_032020"; transcript_id "5_00085497"; exon_number "4"; gene_name "uc010qlr.1"; oId "uc010qlr.1"; nearest_ref "uc010qlr.1"; class_code "="; tss_id "TSS28962"; p_id "P28739";
chr10	hg19_knownGene	exon	81142085	81146214	.	-	.	gene_id "XLOC_032020"; transcript_id "5_00085499"; exon_number "1"; gene_name "uc009xrw.2"; oId "uc009xrw.2"; nearest_ref "uc009xrw.2"; class_code "="; tss_id "TSS28963";
chr10	hg19_knownGene	exon	81154032	81154196	.	-	.	gene_id "XLOC_032020"; transcript_id "5_00085499"; exon_number "2"; gene_name "uc009xrw.2"; oId "uc009xrw.2"; nearest_ref "uc009xrw.2"; class_code "="; tss_id "TSS28963";
chr10	hg19_knownGene	exon	81163179	81163320	.	-	.	gene_id "XLOC_032020"; transcript_id "5_00085499"; exon_number "3"; gene_name "uc009xrw.2"; oId "uc009xrw.2"; nearest_ref "uc009xrw.2"; class_code "="; tss_id "TSS28963";
chr10	hg19_knownGene	exon	81192314	81192514	.	-	.	gene_id "XLOC_032020"; transcript_id "5_00085499"; exon_number "4"; gene_name "uc009xrw.2"; oId "uc009xrw.2"; nearest_ref "uc009xrw.2"; class_code "="; tss_id "TSS28963";
chr10	hg19_knownGene	exon	81204951	81205383	.	-	.	gene_id "XLOC_032020"; transcript_id "5_00085499"; exon_number "5"; gene_name "uc009xrw.2"; oId "uc009xrw.2"; nearest_ref "uc009xrw.2"; class_code "="; tss_id "TSS28963";
chr10	hg19_knownGene	exon	81142085	81146214	.	-	.	gene_id "XLOC_032020"; transcript_id "5_00085498"; exon_number "1"; gene_name "uc001kak.2"; oId "uc001kak.2"; nearest_ref "uc001kak.2"; class_code "="; tss_id "TSS28963"; p_id "P28738";
chr10	hg19_knownGene	exon	81154032	81154196	.	-	.	gene_id "XLOC_032020"; transcript_id "5_00085498"; exon_number "2"; gene_name "uc001kak.2"; oId "uc001kak.2"; nearest_ref "uc001kak.2"; class_code "="; tss_id "TSS28963"; p_id "P28738";
chr10	hg19_knownGene	exon	81192314	81192514	.	-	.	gene_id "XLOC_032020"; transcript_id "5_00085498"; exon_number "3"; gene_name "uc001kak.2"; oId "uc001kak.2"; nearest_ref "uc001kak.2"; class_code "="; tss_id "TSS28963"; p_id "P28738";
chr10	hg19_knownGene	exon	81204951	81205383	.	-	.	gene_id "XLOC_032020"; transcript_id "5_00085498"; exon_number "4"; gene_name "uc001kak.2"; oId "uc001kak.2"; nearest_ref "uc001kak.2"; class_code "="; tss_id "TSS28963"; p_id "P28738";
chr10	hg19_knownGene	exon	81266126	81267541	.	-	.	gene_id "XLOC_032021"; transcript_id "5_00085500"; exon_number "1"; gene_name "uc010qls.1"; oId "uc010qls.1"; nearest_ref "uc010qls.1"; class_code "="; tss_id "TSS28964"; p_id "P28740";
chr10	hg19_knownGene	exon	81270285	81270346	.	-	.	gene_id "XLOC_032021"; transcript_id "5_00085500"; exon_number "2"; gene_name "uc010qls.1"; oId "uc010qls.1"; nearest_ref "uc010qls.1"; class_code "="; tss_id "TSS28964"; p_id "P28740";
chr10	hg19_knownGene	exon	81270563	81270678	.	-	.	gene_id "XLOC_032021"; transcript_id "5_00085500"; exon_number "3"; gene_name "uc010qls.1"; oId "uc010qls.1"; nearest_ref "uc010qls.1"; class_code "="; tss_id "TSS28964"; p_id "P28740";
chr10	hg19_knownGene	exon	81315609	81317341	.	-	.	gene_id "XLOC_032022"; transcript_id "5_00085502"; exon_number "1"; gene_name "uc001kan.3"; oId "uc001kan.3"; nearest_ref "uc001kan.3"; class_code "="; tss_id "TSS28965"; p_id "P28741";
chr10	hg19_knownGene	exon	81317808	81317885	.	-	.	gene_id "XLOC_032022"; transcript_id "5_00085502"; exon_number "2"; gene_name "uc001kan.3"; oId "uc001kan.3"; nearest_ref "uc001kan.3"; class_code "="; tss_id "TSS28965"; p_id "P28741";
chr10	hg19_knownGene	exon	81318642	81318761	.	-	.	gene_id "XLOC_032022"; transcript_id "5_00085502"; exon_number "3"; gene_name "uc001kan.3"; oId "uc001kan.3"; nearest_ref "uc001kan.3"; class_code "="; tss_id "TSS28965"; p_id "P28741";
chr10	hg19_knownGene	exon	81319068	81319262	.	-	.	gene_id "XLOC_032022"; transcript_id "5_00085502"; exon_number "4"; gene_name "uc001kan.3"; oId "uc001kan.3"; nearest_ref "uc001kan.3"; class_code "="; tss_id "TSS28965"; p_id "P28741";
chr10	hg19_knownGene	exon	81320120	81320163	.	-	.	gene_id "XLOC_032022"; transcript_id "5_00085502"; exon_number "5"; gene_name "uc001kan.3"; oId "uc001kan.3"; nearest_ref "uc001kan.3"; class_code "="; tss_id "TSS28965"; p_id "P28741";
chr10	hg19_knownGene	exon	81315609	81317341	.	-	.	gene_id "XLOC_032022"; transcript_id "5_00085501"; exon_number "1"; gene_name "uc001kal.3"; oId "uc001kal.3"; nearest_ref "uc001kal.3"; class_code "="; tss_id "TSS28965"; p_id "P28741";
chr10	hg19_knownGene	exon	81317808	81317885	.	-	.	gene_id "XLOC_032022"; transcript_id "5_00085501"; exon_number "2"; gene_name "uc001kal.3"; oId "uc001kal.3"; nearest_ref "uc001kal.3"; class_code "="; tss_id "TSS28965"; p_id "P28741";
chr10	hg19_knownGene	exon	81318642	81318761	.	-	.	gene_id "XLOC_032022"; transcript_id "5_00085501"; exon_number "3"; gene_name "uc001kal.3"; oId "uc001kal.3"; nearest_ref "uc001kal.3"; class_code "="; tss_id "TSS28965"; p_id "P28741";
chr10	hg19_knownGene	exon	81319068	81319262	.	-	.	gene_id "XLOC_032022"; transcript_id "5_00085501"; exon_number "4"; gene_name "uc001kal.3"; oId "uc001kal.3"; nearest_ref "uc001kal.3"; class_code "="; tss_id "TSS28965"; p_id "P28741";
chr10	hg19_knownGene	exon	81319725	81319754	.	-	.	gene_id "XLOC_032022"; transcript_id "5_00085501"; exon_number "5"; gene_name "uc001kal.3"; oId "uc001kal.3"; nearest_ref "uc001kal.3"; class_code "="; tss_id "TSS28965"; p_id "P28741";
chr10	hg19_knownGene	exon	81320120	81320163	.	-	.	gene_id "XLOC_032022"; transcript_id "5_00085501"; exon_number "6"; gene_name "uc001kal.3"; oId "uc001kal.3"; nearest_ref "uc001kal.3"; class_code "="; tss_id "TSS28965"; p_id "P28741";
chr10	hg19_knownGene	exon	81319068	81319262	.	-	.	gene_id "XLOC_032022"; transcript_id "5_00085503"; exon_number "1"; gene_name "uc001kam.2"; oId "uc001kam.2"; nearest_ref "uc001kam.2"; class_code "="; tss_id "TSS28965";
chr10	hg19_knownGene	exon	81319685	81319754	.	-	.	gene_id "XLOC_032022"; transcript_id "5_00085503"; exon_number "2"; gene_name "uc001kam.2"; oId "uc001kam.2"; nearest_ref "uc001kam.2"; class_code "="; tss_id "TSS28965";
chr10	hg19_knownGene	exon	81320120	81320163	.	-	.	gene_id "XLOC_032022"; transcript_id "5_00085503"; exon_number "3"; gene_name "uc001kam.2"; oId "uc001kam.2"; nearest_ref "uc001kam.2"; class_code "="; tss_id "TSS28965";
chr10	Cufflinks	exon	81421286	81422306	.	-	.	gene_id "XLOC_032023"; transcript_id "5_00087738"; exon_number "1"; oId "upf3.2765.1"; class_code "u";
chr10	Cufflinks	exon	81437313	81438732	.	-	.	gene_id "XLOC_032024"; transcript_id "5_00087091"; exon_number "1"; oId "SC4.4127.1"; class_code "u";
chr10	Cufflinks	exon	81440238	81441583	.	-	.	gene_id "XLOC_032025"; transcript_id "5_00085505"; exon_number "1"; oId "SC3.2697.1"; class_code ".";
chr10	Cufflinks	exon	81441908	81445237	.	-	.	gene_id "XLOC_032026"; transcript_id "5_00088694"; exon_number "1"; gene_name "uc010qlu.1"; oId "upf1_r4.4769.1"; nearest_ref "uc010qlu.1"; class_code "x";
chr10	Cufflinks	exon	81441908	81445139	.	-	.	gene_id "XLOC_032026"; transcript_id "5_00088695"; exon_number "1"; gene_name "uc010qlu.1"; oId "upf1_r4.4769.2"; nearest_ref "uc010qlu.1"; class_code "x"; tss_id "TSS28966";
chr10	Cufflinks	exon	81446038	81446392	.	-	.	gene_id "XLOC_032026"; transcript_id "5_00088695"; exon_number "2"; gene_name "uc010qlu.1"; oId "upf1_r4.4769.2"; nearest_ref "uc010qlu.1"; class_code "x"; tss_id "TSS28966";
chr10	Cufflinks	exon	81446033	81446217	.	-	.	gene_id "XLOC_032026"; transcript_id "5_00085507"; exon_number "1"; gene_name "uc001kat.2"; oId "SC3.uc001kat.2.1"; nearest_ref "uc001kat.2"; class_code "j"; tss_id "TSS28968";
chr10	Cufflinks	exon	81526027	81526080	.	-	.	gene_id "XLOC_032026"; transcript_id "5_00085507"; exon_number "2"; gene_name "uc001kat.2"; oId "SC3.uc001kat.2.1"; nearest_ref "uc001kat.2"; class_code "j"; tss_id "TSS28968";
chr10	Cufflinks	exon	81564241	81564283	.	-	.	gene_id "XLOC_032026"; transcript_id "5_00085507"; exon_number "3"; gene_name "uc001kat.2"; oId "SC3.uc001kat.2.1"; nearest_ref "uc001kat.2"; class_code "j"; tss_id "TSS28968";
chr10	Cufflinks	exon	81565795	81565878	.	-	.	gene_id "XLOC_032026"; transcript_id "5_00085507"; exon_number "4"; gene_name "uc001kat.2"; oId "SC3.uc001kat.2.1"; nearest_ref "uc001kat.2"; class_code "j"; tss_id "TSS28968";
chr10	Cufflinks	exon	81568519	81568719	.	-	.	gene_id "XLOC_032026"; transcript_id "5_00085507"; exon_number "5"; gene_name "uc001kat.2"; oId "SC3.uc001kat.2.1"; nearest_ref "uc001kat.2"; class_code "j"; tss_id "TSS28968";
chr10	Cufflinks	exon	81574369	81574472	.	-	.	gene_id "XLOC_032026"; transcript_id "5_00085507"; exon_number "6"; gene_name "uc001kat.2"; oId "SC3.uc001kat.2.1"; nearest_ref "uc001kat.2"; class_code "j"; tss_id "TSS28968";
chr10	Cufflinks	exon	81585954	81586274	.	-	.	gene_id "XLOC_032026"; transcript_id "5_00085507"; exon_number "7"; gene_name "uc001kat.2"; oId "SC3.uc001kat.2.1"; nearest_ref "uc001kat.2"; class_code "j"; tss_id "TSS28968";
chr10	Cufflinks	exon	81451139	81451812	.	-	.	gene_id "XLOC_032026"; transcript_id "5_00087742"; exon_number "1"; gene_name "uc001kat.2"; oId "upf1_r4.uc001kat.2.1"; nearest_ref "uc001kat.2"; class_code "j"; tss_id "TSS28968";
chr10	Cufflinks	exon	81526027	81526080	.	-	.	gene_id "XLOC_032026"; transcript_id "5_00087742"; exon_number "2"; gene_name "uc001kat.2"; oId "upf1_r4.uc001kat.2.1"; nearest_ref "uc001kat.2"; class_code "j"; tss_id "TSS28968";
chr10	Cufflinks	exon	81564241	81564283	.	-	.	gene_id "XLOC_032026"; transcript_id "5_00087742"; exon_number "3"; gene_name "uc001kat.2"; oId "upf1_r4.uc001kat.2.1"; nearest_ref "uc001kat.2"; class_code "j"; tss_id "TSS28968";
chr10	Cufflinks	exon	81565795	81565878	.	-	.	gene_id "XLOC_032026"; transcript_id "5_00087742"; exon_number "4"; gene_name "uc001kat.2"; oId "upf1_r4.uc001kat.2.1"; nearest_ref "uc001kat.2"; class_code "j"; tss_id "TSS28968";
chr10	Cufflinks	exon	81568515	81568719	.	-	.	gene_id "XLOC_032026"; transcript_id "5_00087742"; exon_number "5"; gene_name "uc001kat.2"; oId "upf1_r4.uc001kat.2.1"; nearest_ref "uc001kat.2"; class_code "j"; tss_id "TSS28968";
chr10	Cufflinks	exon	81574369	81574472	.	-	.	gene_id "XLOC_032026"; transcript_id "5_00087742"; exon_number "6"; gene_name "uc001kat.2"; oId "upf1_r4.uc001kat.2.1"; nearest_ref "uc001kat.2"; class_code "j"; tss_id "TSS28968";
chr10	Cufflinks	exon	81585954	81586289	.	-	.	gene_id "XLOC_032026"; transcript_id "5_00087742"; exon_number "7"; gene_name "uc001kat.2"; oId "upf1_r4.uc001kat.2.1"; nearest_ref "uc001kat.2"; class_code "j"; tss_id "TSS28968";
chr10	Cufflinks	exon	81451256	81451812	.	-	.	gene_id "XLOC_032026"; transcript_id "5_00085508"; exon_number "1"; gene_name "uc001kat.2"; oId "uc001kat.2_ext"; nearest_ref "uc001kat.2"; class_code "="; tss_id "TSS28969";
chr10	Cufflinks	exon	81526027	81526080	.	-	.	gene_id "XLOC_032026"; transcript_id "5_00085508"; exon_number "2"; gene_name "uc001kat.2"; oId "uc001kat.2_ext"; nearest_ref "uc001kat.2"; class_code "="; tss_id "TSS28969";
chr10	Cufflinks	exon	81564241	81564283	.	-	.	gene_id "XLOC_032026"; transcript_id "5_00085508"; exon_number "3"; gene_name "uc001kat.2"; oId "uc001kat.2_ext"; nearest_ref "uc001kat.2"; class_code "="; tss_id "TSS28969";
chr10	Cufflinks	exon	81565795	81565878	.	-	.	gene_id "XLOC_032026"; transcript_id "5_00085508"; exon_number "4"; gene_name "uc001kat.2"; oId "uc001kat.2_ext"; nearest_ref "uc001kat.2"; class_code "="; tss_id "TSS28969";
chr10	Cufflinks	exon	81568515	81568588	.	-	.	gene_id "XLOC_032026"; transcript_id "5_00085508"; exon_number "5"; gene_name "uc001kat.2"; oId "uc001kat.2_ext"; nearest_ref "uc001kat.2"; class_code "="; tss_id "TSS28969";
chr10	Cufflinks	exon	81574369	81574472	.	-	.	gene_id "XLOC_032026"; transcript_id "5_00085508"; exon_number "6"; gene_name "uc001kat.2"; oId "uc001kat.2_ext"; nearest_ref "uc001kat.2"; class_code "="; tss_id "TSS28969";
chr10	Cufflinks	exon	81585954	81586472	.	-	.	gene_id "XLOC_032026"; transcript_id "5_00085508"; exon_number "7"; gene_name "uc001kat.2"; oId "uc001kat.2_ext"; nearest_ref "uc001kat.2"; class_code "="; tss_id "TSS28969";
chr10	Cufflinks	exon	81483715	81483768	.	-	.	gene_id "XLOC_032026"; transcript_id "5_00088698"; exon_number "1"; gene_name "uc001kat.2"; oId "upf1_r4.uc001kat.2.3"; nearest_ref "uc001kat.2"; class_code "j"; tss_id "TSS28970";
chr10	Cufflinks	exon	81526027	81526080	.	-	.	gene_id "XLOC_032026"; transcript_id "5_00088698"; exon_number "2"; gene_name "uc001kat.2"; oId "upf1_r4.uc001kat.2.3"; nearest_ref "uc001kat.2"; class_code "j"; tss_id "TSS28970";
chr10	Cufflinks	exon	81564241	81564283	.	-	.	gene_id "XLOC_032026"; transcript_id "5_00088698"; exon_number "3"; gene_name "uc001kat.2"; oId "upf1_r4.uc001kat.2.3"; nearest_ref "uc001kat.2"; class_code "j"; tss_id "TSS28970";
chr10	Cufflinks	exon	81565795	81565878	.	-	.	gene_id "XLOC_032026"; transcript_id "5_00088698"; exon_number "4"; gene_name "uc001kat.2"; oId "upf1_r4.uc001kat.2.3"; nearest_ref "uc001kat.2"; class_code "j"; tss_id "TSS28970";
chr10	Cufflinks	exon	81568519	81568719	.	-	.	gene_id "XLOC_032026"; transcript_id "5_00088698"; exon_number "5"; gene_name "uc001kat.2"; oId "upf1_r4.uc001kat.2.3"; nearest_ref "uc001kat.2"; class_code "j"; tss_id "TSS28970";
chr10	Cufflinks	exon	81571869	81571928	.	-	.	gene_id "XLOC_032026"; transcript_id "5_00088698"; exon_number "6"; gene_name "uc001kat.2"; oId "upf1_r4.uc001kat.2.3"; nearest_ref "uc001kat.2"; class_code "j"; tss_id "TSS28970";
chr10	Cufflinks	exon	81525606	81525891	.	-	.	gene_id "XLOC_032026"; transcript_id "5_00085511"; exon_number "1"; gene_name "uc001kat.2"; oId "SC3.2700.1"; nearest_ref "uc001kat.2"; class_code "i";
chr10	Cufflinks	exon	81525617	81526080	.	-	.	gene_id "XLOC_032026"; transcript_id "5_00087096"; exon_number "1"; gene_name "uc001kat.2"; oId "SC4.uc001kat.2.4"; nearest_ref "uc001kat.2"; class_code "j"; tss_id "TSS28969";
chr10	Cufflinks	exon	81564241	81564283	.	-	.	gene_id "XLOC_032026"; transcript_id "5_00087096"; exon_number "2"; gene_name "uc001kat.2"; oId "SC4.uc001kat.2.4"; nearest_ref "uc001kat.2"; class_code "j"; tss_id "TSS28969";
chr10	Cufflinks	exon	81565795	81565878	.	-	.	gene_id "XLOC_032026"; transcript_id "5_00087096"; exon_number "3"; gene_name "uc001kat.2"; oId "SC4.uc001kat.2.4"; nearest_ref "uc001kat.2"; class_code "j"; tss_id "TSS28969";
chr10	Cufflinks	exon	81568519	81568588	.	-	.	gene_id "XLOC_032026"; transcript_id "5_00087096"; exon_number "4"; gene_name "uc001kat.2"; oId "SC4.uc001kat.2.4"; nearest_ref "uc001kat.2"; class_code "j"; tss_id "TSS28969";
chr10	Cufflinks	exon	81574369	81574472	.	-	.	gene_id "XLOC_032026"; transcript_id "5_00087096"; exon_number "5"; gene_name "uc001kat.2"; oId "SC4.uc001kat.2.4"; nearest_ref "uc001kat.2"; class_code "j"; tss_id "TSS28969";
chr10	Cufflinks	exon	81585954	81586472	.	-	.	gene_id "XLOC_032026"; transcript_id "5_00087096"; exon_number "6"; gene_name "uc001kat.2"; oId "SC4.uc001kat.2.4"; nearest_ref "uc001kat.2"; class_code "j"; tss_id "TSS28969";
chr10	Cufflinks	exon	81449631	81449831	.	-	.	gene_id "XLOC_032027"; transcript_id "5_00087094"; exon_number "1"; gene_name "uc001kat.2"; oId "SC4.4129.1"; nearest_ref "uc001kat.2"; class_code "p";
chr10	Cufflinks	exon	81450405	81450745	.	-	.	gene_id "XLOC_032028"; transcript_id "5_00088696"; exon_number "1"; gene_name "uc001kat.2"; oId "upf1_r4.4770.1"; nearest_ref "uc001kat.2"; class_code "p";
chr10	Cufflinks	exon	81478787	81479038	.	-	.	gene_id "XLOC_032029"; transcript_id "5_00087095"; exon_number "1"; gene_name "uc001kat.2"; oId "SC4.4131.1"; nearest_ref "uc001kat.2"; class_code "i";
chr10	Cufflinks	exon	81480592	81481141	.	-	.	gene_id "XLOC_032030"; transcript_id "5_00087743"; exon_number "1"; gene_name "uc001kat.2"; oId "upf3.2777.1"; nearest_ref "uc001kat.2"; class_code "i";
chr10	Cufflinks	exon	81482108	81482264	.	-	.	gene_id "XLOC_032031"; transcript_id "5_00088697"; exon_number "1"; gene_name "uc001kat.2"; oId "upf1_r4.4782.1"; nearest_ref "uc001kat.2"; class_code "i";
chr10	Cufflinks	exon	81483149	81483405	.	-	.	gene_id "XLOC_032032"; transcript_id "5_00087744"; exon_number "1"; gene_name "uc001kat.2"; oId "upf3.2778.1"; nearest_ref "uc001kat.2"; class_code "i";
chr10	Cufflinks	exon	81522331	81525108	.	-	.	gene_id "XLOC_032033"; transcript_id "5_00085510"; exon_number "1"; gene_name "uc001kas.1"; oId "uc001kas.1_ext"; nearest_ref "uc001kas.1"; class_code "=";
chr10	Cufflinks	exon	81651984	81652789	.	-	.	gene_id "XLOC_032034"; transcript_id "5_00087097"; exon_number "1"; oId "SC4.4122.1"; class_code ".";
chr10	hg19_knownGene	exon	81697498	81697984	.	-	.	gene_id "XLOC_032035"; transcript_id "5_00085513"; exon_number "1"; gene_name "uc001kbh.2"; oId "uc001kbh.2"; nearest_ref "uc001kbh.2"; class_code "="; tss_id "TSS28971"; p_id "P28742";
chr10	hg19_knownGene	exon	81700461	81700544	.	-	.	gene_id "XLOC_032035"; transcript_id "5_00085513"; exon_number "2"; gene_name "uc001kbh.2"; oId "uc001kbh.2"; nearest_ref "uc001kbh.2"; class_code "="; tss_id "TSS28971"; p_id "P28742";
chr10	hg19_knownGene	exon	81701154	81701270	.	-	.	gene_id "XLOC_032035"; transcript_id "5_00085513"; exon_number "3"; gene_name "uc001kbh.2"; oId "uc001kbh.2"; nearest_ref "uc001kbh.2"; class_code "="; tss_id "TSS28971"; p_id "P28742";
chr10	hg19_knownGene	exon	81701710	81701826	.	-	.	gene_id "XLOC_032035"; transcript_id "5_00085513"; exon_number "4"; gene_name "uc001kbh.2"; oId "uc001kbh.2"; nearest_ref "uc001kbh.2"; class_code "="; tss_id "TSS28971"; p_id "P28742";
chr10	hg19_knownGene	exon	81702144	81702260	.	-	.	gene_id "XLOC_032035"; transcript_id "5_00085513"; exon_number "5"; gene_name "uc001kbh.2"; oId "uc001kbh.2"; nearest_ref "uc001kbh.2"; class_code "="; tss_id "TSS28971"; p_id "P28742";
chr10	hg19_knownGene	exon	81702519	81702635	.	-	.	gene_id "XLOC_032035"; transcript_id "5_00085513"; exon_number "6"; gene_name "uc001kbh.2"; oId "uc001kbh.2"; nearest_ref "uc001kbh.2"; class_code "="; tss_id "TSS28971"; p_id "P28742";
chr10	hg19_knownGene	exon	81706217	81706418	.	-	.	gene_id "XLOC_032035"; transcript_id "5_00085513"; exon_number "7"; gene_name "uc001kbh.2"; oId "uc001kbh.2"; nearest_ref "uc001kbh.2"; class_code "="; tss_id "TSS28971"; p_id "P28742";
chr10	hg19_knownGene	exon	81708822	81708861	.	-	.	gene_id "XLOC_032035"; transcript_id "5_00085513"; exon_number "8"; gene_name "uc001kbh.2"; oId "uc001kbh.2"; nearest_ref "uc001kbh.2"; class_code "="; tss_id "TSS28971"; p_id "P28742";
chr10	Cufflinks	exon	81805991	81808934	.	-	.	gene_id "XLOC_032036"; transcript_id "5_00085516"; exon_number "1"; gene_name "uc001kbk.2"; oId "uc001kbk.2_ext"; nearest_ref "uc001kbk.2"; class_code "="; tss_id "TSS28972";
chr10	Cufflinks	exon	81813152	81813342	.	-	.	gene_id "XLOC_032036"; transcript_id "5_00085516"; exon_number "2"; gene_name "uc001kbk.2"; oId "uc001kbk.2_ext"; nearest_ref "uc001kbk.2"; class_code "="; tss_id "TSS28972";
chr10	Cufflinks	exon	81815672	81815882	.	-	.	gene_id "XLOC_032036"; transcript_id "5_00085516"; exon_number "3"; gene_name "uc001kbk.2"; oId "uc001kbk.2_ext"; nearest_ref "uc001kbk.2"; class_code "="; tss_id "TSS28972";
chr10	Cufflinks	exon	81816075	81816161	.	-	.	gene_id "XLOC_032036"; transcript_id "5_00085516"; exon_number "4"; gene_name "uc001kbk.2"; oId "uc001kbk.2_ext"; nearest_ref "uc001kbk.2"; class_code "="; tss_id "TSS28972";
chr10	Cufflinks	exon	81820572	81820687	.	-	.	gene_id "XLOC_032036"; transcript_id "5_00085516"; exon_number "5"; gene_name "uc001kbk.2"; oId "uc001kbk.2_ext"; nearest_ref "uc001kbk.2"; class_code "="; tss_id "TSS28972";
chr10	Cufflinks	exon	81838479	81838949	.	-	.	gene_id "XLOC_032036"; transcript_id "5_00085516"; exon_number "6"; gene_name "uc001kbk.2"; oId "uc001kbk.2_ext"; nearest_ref "uc001kbk.2"; class_code "="; tss_id "TSS28972";
chr10	hg19_knownGene	exon	81805991	81808934	.	-	.	gene_id "XLOC_032036"; transcript_id "5_00085518"; exon_number "1"; gene_name "uc009xsl.2"; oId "uc009xsl.2"; nearest_ref "uc009xsl.2"; class_code "="; tss_id "TSS28972";
chr10	hg19_knownGene	exon	81813152	81813342	.	-	.	gene_id "XLOC_032036"; transcript_id "5_00085518"; exon_number "2"; gene_name "uc009xsl.2"; oId "uc009xsl.2"; nearest_ref "uc009xsl.2"; class_code "="; tss_id "TSS28972";
chr10	hg19_knownGene	exon	81815672	81815882	.	-	.	gene_id "XLOC_032036"; transcript_id "5_00085518"; exon_number "3"; gene_name "uc009xsl.2"; oId "uc009xsl.2"; nearest_ref "uc009xsl.2"; class_code "="; tss_id "TSS28972";
chr10	hg19_knownGene	exon	81820546	81820689	.	-	.	gene_id "XLOC_032036"; transcript_id "5_00085518"; exon_number "4"; gene_name "uc009xsl.2"; oId "uc009xsl.2"; nearest_ref "uc009xsl.2"; class_code "="; tss_id "TSS28972";
chr10	hg19_knownGene	exon	81838483	81838949	.	-	.	gene_id "XLOC_032036"; transcript_id "5_00085518"; exon_number "5"; gene_name "uc009xsl.2"; oId "uc009xsl.2"; nearest_ref "uc009xsl.2"; class_code "="; tss_id "TSS28972";
chr10	hg19_knownGene	exon	81805991	81808934	.	-	.	gene_id "XLOC_032036"; transcript_id "5_00085519"; exon_number "1"; gene_name "uc009xsm.2"; oId "uc009xsm.2"; nearest_ref "uc009xsm.2"; class_code "="; tss_id "TSS28972";
chr10	hg19_knownGene	exon	81813152	81813342	.	-	.	gene_id "XLOC_032036"; transcript_id "5_00085519"; exon_number "2"; gene_name "uc009xsm.2"; oId "uc009xsm.2"; nearest_ref "uc009xsm.2"; class_code "="; tss_id "TSS28972";
chr10	hg19_knownGene	exon	81816075	81816161	.	-	.	gene_id "XLOC_032036"; transcript_id "5_00085519"; exon_number "3"; gene_name "uc009xsm.2"; oId "uc009xsm.2"; nearest_ref "uc009xsm.2"; class_code "="; tss_id "TSS28972";
chr10	hg19_knownGene	exon	81820572	81820689	.	-	.	gene_id "XLOC_032036"; transcript_id "5_00085519"; exon_number "4"; gene_name "uc009xsm.2"; oId "uc009xsm.2"; nearest_ref "uc009xsm.2"; class_code "="; tss_id "TSS28972";
chr10	hg19_knownGene	exon	81838483	81838949	.	-	.	gene_id "XLOC_032036"; transcript_id "5_00085519"; exon_number "5"; gene_name "uc009xsm.2"; oId "uc009xsm.2"; nearest_ref "uc009xsm.2"; class_code "="; tss_id "TSS28972";
chr10	hg19_knownGene	exon	81805991	81808934	.	-	.	gene_id "XLOC_032036"; transcript_id "5_00085517"; exon_number "1"; gene_name "uc009xsk.2"; oId "uc009xsk.2"; nearest_ref "uc009xsk.2"; class_code "="; tss_id "TSS28972";
chr10	hg19_knownGene	exon	81813152	81813342	.	-	.	gene_id "XLOC_032036"; transcript_id "5_00085517"; exon_number "2"; gene_name "uc009xsk.2"; oId "uc009xsk.2"; nearest_ref "uc009xsk.2"; class_code "="; tss_id "TSS28972";
chr10	hg19_knownGene	exon	81816075	81816161	.	-	.	gene_id "XLOC_032036"; transcript_id "5_00085517"; exon_number "3"; gene_name "uc009xsk.2"; oId "uc009xsk.2"; nearest_ref "uc009xsk.2"; class_code "="; tss_id "TSS28972";
chr10	hg19_knownGene	exon	81820546	81820689	.	-	.	gene_id "XLOC_032036"; transcript_id "5_00085517"; exon_number "4"; gene_name "uc009xsk.2"; oId "uc009xsk.2"; nearest_ref "uc009xsk.2"; class_code "="; tss_id "TSS28972";
chr10	hg19_knownGene	exon	81838483	81838949	.	-	.	gene_id "XLOC_032036"; transcript_id "5_00085517"; exon_number "5"; gene_name "uc009xsk.2"; oId "uc009xsk.2"; nearest_ref "uc009xsk.2"; class_code "="; tss_id "TSS28972";
chr10	hg19_knownGene	exon	81805991	81808934	.	-	.	gene_id "XLOC_032036"; transcript_id "5_00085515"; exon_number "1"; gene_name "uc001kbj.3"; oId "uc001kbj.3"; nearest_ref "uc001kbj.3"; class_code "="; tss_id "TSS28972";
chr10	hg19_knownGene	exon	81813152	81813342	.	-	.	gene_id "XLOC_032036"; transcript_id "5_00085515"; exon_number "2"; gene_name "uc001kbj.3"; oId "uc001kbj.3"; nearest_ref "uc001kbj.3"; class_code "="; tss_id "TSS28972";
chr10	hg19_knownGene	exon	81820572	81820689	.	-	.	gene_id "XLOC_032036"; transcript_id "5_00085515"; exon_number "3"; gene_name "uc001kbj.3"; oId "uc001kbj.3"; nearest_ref "uc001kbj.3"; class_code "="; tss_id "TSS28972";
chr10	hg19_knownGene	exon	81838483	81838949	.	-	.	gene_id "XLOC_032036"; transcript_id "5_00085515"; exon_number "4"; gene_name "uc001kbj.3"; oId "uc001kbj.3"; nearest_ref "uc001kbj.3"; class_code "="; tss_id "TSS28972";
chr10	hg19_knownGene	exon	81805991	81808934	.	-	.	gene_id "XLOC_032036"; transcript_id "5_00085514"; exon_number "1"; gene_name "uc001kbi.3"; oId "uc001kbi.3"; nearest_ref "uc001kbi.3"; class_code "="; tss_id "TSS28972";
chr10	hg19_knownGene	exon	81813152	81813342	.	-	.	gene_id "XLOC_032036"; transcript_id "5_00085514"; exon_number "2"; gene_name "uc001kbi.3"; oId "uc001kbi.3"; nearest_ref "uc001kbi.3"; class_code "="; tss_id "TSS28972";
chr10	hg19_knownGene	exon	81815672	81815882	.	-	.	gene_id "XLOC_032036"; transcript_id "5_00085514"; exon_number "3"; gene_name "uc001kbi.3"; oId "uc001kbi.3"; nearest_ref "uc001kbi.3"; class_code "="; tss_id "TSS28972";
chr10	hg19_knownGene	exon	81816075	81816161	.	-	.	gene_id "XLOC_032036"; transcript_id "5_00085514"; exon_number "4"; gene_name "uc001kbi.3"; oId "uc001kbi.3"; nearest_ref "uc001kbi.3"; class_code "="; tss_id "TSS28972";
chr10	hg19_knownGene	exon	81820546	81820689	.	-	.	gene_id "XLOC_032036"; transcript_id "5_00085514"; exon_number "5"; gene_name "uc001kbi.3"; oId "uc001kbi.3"; nearest_ref "uc001kbi.3"; class_code "="; tss_id "TSS28972";
chr10	hg19_knownGene	exon	81838483	81838949	.	-	.	gene_id "XLOC_032036"; transcript_id "5_00085514"; exon_number "6"; gene_name "uc001kbi.3"; oId "uc001kbi.3"; nearest_ref "uc001kbi.3"; class_code "="; tss_id "TSS28972";
chr10	Cufflinks	exon	81907737	81908205	.	-	.	gene_id "XLOC_032037"; transcript_id "5_00087098"; exon_number "1"; oId "SC4.4133.1"; class_code "u";
chr10	Cufflinks	exon	81910701	81911136	.	-	.	gene_id "XLOC_032038"; transcript_id "5_00087099"; exon_number "1"; oId "SC4.4134.1"; class_code ".";
chr10	Cufflinks	exon	81911271	81912380	.	-	.	gene_id "XLOC_032039"; transcript_id "5_00087100"; exon_number "1"; oId "SC4.4135.1"; class_code "u";
chr10	Cufflinks	exon	81911583	81913147	.	-	.	gene_id "XLOC_032039"; transcript_id "5_00085520"; exon_number "1"; gene_name "uc001kbq.1"; oId "SC3.2706.1"; nearest_ref "uc001kbq.1"; class_code "p";
chr10	Cufflinks	exon	81913205	81914254	.	-	.	gene_id "XLOC_032039"; transcript_id "5_00085521"; exon_number "1"; gene_name "uc001kbq.1"; oId "SC3.2707.1"; nearest_ref "uc001kbq.1"; class_code "p";
chr10	Cufflinks	exon	81914134	81914503	.	-	.	gene_id "XLOC_032039"; transcript_id "5_00087103"; exon_number "1"; gene_name "uc001kbq.1"; oId "SC4.4138.1"; nearest_ref "uc001kbq.1"; class_code "p";
chr10	Cufflinks	exon	81914528	81914742	.	-	.	gene_id "XLOC_032040"; transcript_id "5_00088704"; exon_number "1"; gene_name "uc001kbq.1"; oId "upf1_r4.4849.1"; nearest_ref "uc001kbq.1"; class_code "p";
chr10	hg19_knownGene	exon	81914880	81915668	.	-	.	gene_id "XLOC_032041"; transcript_id "5_00085522"; exon_number "1"; gene_name "uc010qlx.1"; oId "uc010qlx.1"; nearest_ref "uc010qlx.1"; class_code "="; tss_id "TSS28973"; p_id "P28746";
chr10	hg19_knownGene	exon	81917397	81917519	.	-	.	gene_id "XLOC_032041"; transcript_id "5_00085522"; exon_number "2"; gene_name "uc010qlx.1"; oId "uc010qlx.1"; nearest_ref "uc010qlx.1"; class_code "="; tss_id "TSS28973"; p_id "P28746";
chr10	hg19_knownGene	exon	81917723	81917781	.	-	.	gene_id "XLOC_032041"; transcript_id "5_00085522"; exon_number "3"; gene_name "uc010qlx.1"; oId "uc010qlx.1"; nearest_ref "uc010qlx.1"; class_code "="; tss_id "TSS28973"; p_id "P28746";
chr10	hg19_knownGene	exon	81918856	81918951	.	-	.	gene_id "XLOC_032041"; transcript_id "5_00085522"; exon_number "4"; gene_name "uc010qlx.1"; oId "uc010qlx.1"; nearest_ref "uc010qlx.1"; class_code "="; tss_id "TSS28973"; p_id "P28746";
chr10	hg19_knownGene	exon	81921691	81921784	.	-	.	gene_id "XLOC_032041"; transcript_id "5_00085522"; exon_number "5"; gene_name "uc010qlx.1"; oId "uc010qlx.1"; nearest_ref "uc010qlx.1"; class_code "="; tss_id "TSS28973"; p_id "P28746";
chr10	hg19_knownGene	exon	81923105	81923161	.	-	.	gene_id "XLOC_032041"; transcript_id "5_00085522"; exon_number "6"; gene_name "uc010qlx.1"; oId "uc010qlx.1"; nearest_ref "uc010qlx.1"; class_code "="; tss_id "TSS28973"; p_id "P28746";
chr10	hg19_knownGene	exon	81923290	81923369	.	-	.	gene_id "XLOC_032041"; transcript_id "5_00085522"; exon_number "7"; gene_name "uc010qlx.1"; oId "uc010qlx.1"; nearest_ref "uc010qlx.1"; class_code "="; tss_id "TSS28973"; p_id "P28746";
chr10	hg19_knownGene	exon	81923809	81923899	.	-	.	gene_id "XLOC_032041"; transcript_id "5_00085522"; exon_number "8"; gene_name "uc010qlx.1"; oId "uc010qlx.1"; nearest_ref "uc010qlx.1"; class_code "="; tss_id "TSS28973"; p_id "P28746";
chr10	hg19_knownGene	exon	81925840	81925953	.	-	.	gene_id "XLOC_032041"; transcript_id "5_00085522"; exon_number "9"; gene_name "uc010qlx.1"; oId "uc010qlx.1"; nearest_ref "uc010qlx.1"; class_code "="; tss_id "TSS28973"; p_id "P28746";
chr10	hg19_knownGene	exon	81926646	81926740	.	-	.	gene_id "XLOC_032041"; transcript_id "5_00085522"; exon_number "10"; gene_name "uc010qlx.1"; oId "uc010qlx.1"; nearest_ref "uc010qlx.1"; class_code "="; tss_id "TSS28973"; p_id "P28746";
chr10	hg19_knownGene	exon	81926982	81927069	.	-	.	gene_id "XLOC_032041"; transcript_id "5_00085522"; exon_number "11"; gene_name "uc010qlx.1"; oId "uc010qlx.1"; nearest_ref "uc010qlx.1"; class_code "="; tss_id "TSS28973"; p_id "P28746";
chr10	hg19_knownGene	exon	81928725	81929114	.	-	.	gene_id "XLOC_032041"; transcript_id "5_00085522"; exon_number "12"; gene_name "uc010qlx.1"; oId "uc010qlx.1"; nearest_ref "uc010qlx.1"; class_code "="; tss_id "TSS28973"; p_id "P28746";
chr10	hg19_knownGene	exon	81930556	81931076	.	-	.	gene_id "XLOC_032041"; transcript_id "5_00085522"; exon_number "13"; gene_name "uc010qlx.1"; oId "uc010qlx.1"; nearest_ref "uc010qlx.1"; class_code "="; tss_id "TSS28973"; p_id "P28746";
chr10	hg19_knownGene	exon	81914880	81915668	.	-	.	gene_id "XLOC_032041"; transcript_id "5_00085523"; exon_number "1"; gene_name "uc001kbq.1"; oId "uc001kbq.1"; nearest_ref "uc001kbq.1"; class_code "="; tss_id "TSS28974"; p_id "P28745";
chr10	hg19_knownGene	exon	81917397	81917519	.	-	.	gene_id "XLOC_032041"; transcript_id "5_00085523"; exon_number "2"; gene_name "uc001kbq.1"; oId "uc001kbq.1"; nearest_ref "uc001kbq.1"; class_code "="; tss_id "TSS28974"; p_id "P28745";
chr10	hg19_knownGene	exon	81917723	81917781	.	-	.	gene_id "XLOC_032041"; transcript_id "5_00085523"; exon_number "3"; gene_name "uc001kbq.1"; oId "uc001kbq.1"; nearest_ref "uc001kbq.1"; class_code "="; tss_id "TSS28974"; p_id "P28745";
chr10	hg19_knownGene	exon	81918856	81918951	.	-	.	gene_id "XLOC_032041"; transcript_id "5_00085523"; exon_number "4"; gene_name "uc001kbq.1"; oId "uc001kbq.1"; nearest_ref "uc001kbq.1"; class_code "="; tss_id "TSS28974"; p_id "P28745";
chr10	hg19_knownGene	exon	81921691	81921784	.	-	.	gene_id "XLOC_032041"; transcript_id "5_00085523"; exon_number "5"; gene_name "uc001kbq.1"; oId "uc001kbq.1"; nearest_ref "uc001kbq.1"; class_code "="; tss_id "TSS28974"; p_id "P28745";
chr10	hg19_knownGene	exon	81923105	81923161	.	-	.	gene_id "XLOC_032041"; transcript_id "5_00085523"; exon_number "6"; gene_name "uc001kbq.1"; oId "uc001kbq.1"; nearest_ref "uc001kbq.1"; class_code "="; tss_id "TSS28974"; p_id "P28745";
chr10	hg19_knownGene	exon	81923290	81923369	.	-	.	gene_id "XLOC_032041"; transcript_id "5_00085523"; exon_number "7"; gene_name "uc001kbq.1"; oId "uc001kbq.1"; nearest_ref "uc001kbq.1"; class_code "="; tss_id "TSS28974"; p_id "P28745";
chr10	hg19_knownGene	exon	81923809	81923899	.	-	.	gene_id "XLOC_032041"; transcript_id "5_00085523"; exon_number "8"; gene_name "uc001kbq.1"; oId "uc001kbq.1"; nearest_ref "uc001kbq.1"; class_code "="; tss_id "TSS28974"; p_id "P28745";
chr10	hg19_knownGene	exon	81925840	81925953	.	-	.	gene_id "XLOC_032041"; transcript_id "5_00085523"; exon_number "9"; gene_name "uc001kbq.1"; oId "uc001kbq.1"; nearest_ref "uc001kbq.1"; class_code "="; tss_id "TSS28974"; p_id "P28745";
chr10	hg19_knownGene	exon	81926646	81926740	.	-	.	gene_id "XLOC_032041"; transcript_id "5_00085523"; exon_number "10"; gene_name "uc001kbq.1"; oId "uc001kbq.1"; nearest_ref "uc001kbq.1"; class_code "="; tss_id "TSS28974"; p_id "P28745";
chr10	hg19_knownGene	exon	81926982	81927069	.	-	.	gene_id "XLOC_032041"; transcript_id "5_00085523"; exon_number "11"; gene_name "uc001kbq.1"; oId "uc001kbq.1"; nearest_ref "uc001kbq.1"; class_code "="; tss_id "TSS28974"; p_id "P28745";
chr10	hg19_knownGene	exon	81928725	81929114	.	-	.	gene_id "XLOC_032041"; transcript_id "5_00085523"; exon_number "12"; gene_name "uc001kbq.1"; oId "uc001kbq.1"; nearest_ref "uc001kbq.1"; class_code "="; tss_id "TSS28974"; p_id "P28745";
chr10	hg19_knownGene	exon	81930556	81930671	.	-	.	gene_id "XLOC_032041"; transcript_id "5_00085523"; exon_number "13"; gene_name "uc001kbq.1"; oId "uc001kbq.1"; nearest_ref "uc001kbq.1"; class_code "="; tss_id "TSS28974"; p_id "P28745";
chr10	hg19_knownGene	exon	81932563	81932625	.	-	.	gene_id "XLOC_032041"; transcript_id "5_00085523"; exon_number "14"; gene_name "uc001kbq.1"; oId "uc001kbq.1"; nearest_ref "uc001kbq.1"; class_code "="; tss_id "TSS28974"; p_id "P28745";
chr10	hg19_knownGene	exon	81935863	81935911	.	-	.	gene_id "XLOC_032041"; transcript_id "5_00085523"; exon_number "15"; gene_name "uc001kbq.1"; oId "uc001kbq.1"; nearest_ref "uc001kbq.1"; class_code "="; tss_id "TSS28974"; p_id "P28745";
chr10	hg19_knownGene	exon	81940697	81941211	.	-	.	gene_id "XLOC_032041"; transcript_id "5_00085523"; exon_number "16"; gene_name "uc001kbq.1"; oId "uc001kbq.1"; nearest_ref "uc001kbq.1"; class_code "="; tss_id "TSS28974"; p_id "P28745";
chr10	hg19_knownGene	exon	81963995	81964247	.	-	.	gene_id "XLOC_032041"; transcript_id "5_00085523"; exon_number "17"; gene_name "uc001kbq.1"; oId "uc001kbq.1"; nearest_ref "uc001kbq.1"; class_code "="; tss_id "TSS28974"; p_id "P28745";
chr10	hg19_knownGene	exon	81914880	81915668	.	-	.	gene_id "XLOC_032041"; transcript_id "5_00085528"; exon_number "1"; gene_name "uc010qly.1"; oId "uc010qly.1"; nearest_ref "uc010qly.1"; class_code "="; tss_id "TSS28975"; p_id "P28744";
chr10	hg19_knownGene	exon	81917397	81917519	.	-	.	gene_id "XLOC_032041"; transcript_id "5_00085528"; exon_number "2"; gene_name "uc010qly.1"; oId "uc010qly.1"; nearest_ref "uc010qly.1"; class_code "="; tss_id "TSS28975"; p_id "P28744";
chr10	hg19_knownGene	exon	81917723	81917781	.	-	.	gene_id "XLOC_032041"; transcript_id "5_00085528"; exon_number "3"; gene_name "uc010qly.1"; oId "uc010qly.1"; nearest_ref "uc010qly.1"; class_code "="; tss_id "TSS28975"; p_id "P28744";
chr10	hg19_knownGene	exon	81918856	81918951	.	-	.	gene_id "XLOC_032041"; transcript_id "5_00085528"; exon_number "4"; gene_name "uc010qly.1"; oId "uc010qly.1"; nearest_ref "uc010qly.1"; class_code "="; tss_id "TSS28975"; p_id "P28744";
chr10	hg19_knownGene	exon	81921691	81921784	.	-	.	gene_id "XLOC_032041"; transcript_id "5_00085528"; exon_number "5"; gene_name "uc010qly.1"; oId "uc010qly.1"; nearest_ref "uc010qly.1"; class_code "="; tss_id "TSS28975"; p_id "P28744";
chr10	hg19_knownGene	exon	81923105	81923161	.	-	.	gene_id "XLOC_032041"; transcript_id "5_00085528"; exon_number "6"; gene_name "uc010qly.1"; oId "uc010qly.1"; nearest_ref "uc010qly.1"; class_code "="; tss_id "TSS28975"; p_id "P28744";
chr10	hg19_knownGene	exon	81923290	81923369	.	-	.	gene_id "XLOC_032041"; transcript_id "5_00085528"; exon_number "7"; gene_name "uc010qly.1"; oId "uc010qly.1"; nearest_ref "uc010qly.1"; class_code "="; tss_id "TSS28975"; p_id "P28744";
chr10	hg19_knownGene	exon	81923809	81923899	.	-	.	gene_id "XLOC_032041"; transcript_id "5_00085528"; exon_number "8"; gene_name "uc010qly.1"; oId "uc010qly.1"; nearest_ref "uc010qly.1"; class_code "="; tss_id "TSS28975"; p_id "P28744";
chr10	hg19_knownGene	exon	81925840	81925953	.	-	.	gene_id "XLOC_032041"; transcript_id "5_00085528"; exon_number "9"; gene_name "uc010qly.1"; oId "uc010qly.1"; nearest_ref "uc010qly.1"; class_code "="; tss_id "TSS28975"; p_id "P28744";
chr10	hg19_knownGene	exon	81926646	81926740	.	-	.	gene_id "XLOC_032041"; transcript_id "5_00085528"; exon_number "10"; gene_name "uc010qly.1"; oId "uc010qly.1"; nearest_ref "uc010qly.1"; class_code "="; tss_id "TSS28975"; p_id "P28744";
chr10	hg19_knownGene	exon	81926982	81927069	.	-	.	gene_id "XLOC_032041"; transcript_id "5_00085528"; exon_number "11"; gene_name "uc010qly.1"; oId "uc010qly.1"; nearest_ref "uc010qly.1"; class_code "="; tss_id "TSS28975"; p_id "P28744";
chr10	hg19_knownGene	exon	81928725	81929114	.	-	.	gene_id "XLOC_032041"; transcript_id "5_00085528"; exon_number "12"; gene_name "uc010qly.1"; oId "uc010qly.1"; nearest_ref "uc010qly.1"; class_code "="; tss_id "TSS28975"; p_id "P28744";
chr10	hg19_knownGene	exon	81930556	81930671	.	-	.	gene_id "XLOC_032041"; transcript_id "5_00085528"; exon_number "13"; gene_name "uc010qly.1"; oId "uc010qly.1"; nearest_ref "uc010qly.1"; class_code "="; tss_id "TSS28975"; p_id "P28744";
chr10	hg19_knownGene	exon	81931369	81931637	.	-	.	gene_id "XLOC_032041"; transcript_id "5_00085528"; exon_number "14"; gene_name "uc010qly.1"; oId "uc010qly.1"; nearest_ref "uc010qly.1"; class_code "="; tss_id "TSS28975"; p_id "P28744";
chr10	hg19_knownGene	exon	81932563	81932625	.	-	.	gene_id "XLOC_032041"; transcript_id "5_00085528"; exon_number "15"; gene_name "uc010qly.1"; oId "uc010qly.1"; nearest_ref "uc010qly.1"; class_code "="; tss_id "TSS28975"; p_id "P28744";
chr10	hg19_knownGene	exon	81935863	81935911	.	-	.	gene_id "XLOC_032041"; transcript_id "5_00085528"; exon_number "16"; gene_name "uc010qly.1"; oId "uc010qly.1"; nearest_ref "uc010qly.1"; class_code "="; tss_id "TSS28975"; p_id "P28744";
chr10	hg19_knownGene	exon	81965099	81965328	.	-	.	gene_id "XLOC_032041"; transcript_id "5_00085528"; exon_number "17"; gene_name "uc010qly.1"; oId "uc010qly.1"; nearest_ref "uc010qly.1"; class_code "="; tss_id "TSS28975"; p_id "P28744";
chr10	hg19_knownGene	exon	81914880	81915668	.	-	.	gene_id "XLOC_032041"; transcript_id "5_00085527"; exon_number "1"; gene_name "uc009xsq.1"; oId "uc009xsq.1"; nearest_ref "uc009xsq.1"; class_code "="; tss_id "TSS28975"; p_id "P28743";
chr10	hg19_knownGene	exon	81917397	81917519	.	-	.	gene_id "XLOC_032041"; transcript_id "5_00085527"; exon_number "2"; gene_name "uc009xsq.1"; oId "uc009xsq.1"; nearest_ref "uc009xsq.1"; class_code "="; tss_id "TSS28975"; p_id "P28743";
chr10	hg19_knownGene	exon	81917723	81917781	.	-	.	gene_id "XLOC_032041"; transcript_id "5_00085527"; exon_number "3"; gene_name "uc009xsq.1"; oId "uc009xsq.1"; nearest_ref "uc009xsq.1"; class_code "="; tss_id "TSS28975"; p_id "P28743";
chr10	hg19_knownGene	exon	81918856	81918951	.	-	.	gene_id "XLOC_032041"; transcript_id "5_00085527"; exon_number "4"; gene_name "uc009xsq.1"; oId "uc009xsq.1"; nearest_ref "uc009xsq.1"; class_code "="; tss_id "TSS28975"; p_id "P28743";
chr10	hg19_knownGene	exon	81921691	81921784	.	-	.	gene_id "XLOC_032041"; transcript_id "5_00085527"; exon_number "5"; gene_name "uc009xsq.1"; oId "uc009xsq.1"; nearest_ref "uc009xsq.1"; class_code "="; tss_id "TSS28975"; p_id "P28743";
chr10	hg19_knownGene	exon	81923105	81923161	.	-	.	gene_id "XLOC_032041"; transcript_id "5_00085527"; exon_number "6"; gene_name "uc009xsq.1"; oId "uc009xsq.1"; nearest_ref "uc009xsq.1"; class_code "="; tss_id "TSS28975"; p_id "P28743";
chr10	hg19_knownGene	exon	81923290	81923369	.	-	.	gene_id "XLOC_032041"; transcript_id "5_00085527"; exon_number "7"; gene_name "uc009xsq.1"; oId "uc009xsq.1"; nearest_ref "uc009xsq.1"; class_code "="; tss_id "TSS28975"; p_id "P28743";
chr10	hg19_knownGene	exon	81923809	81923899	.	-	.	gene_id "XLOC_032041"; transcript_id "5_00085527"; exon_number "8"; gene_name "uc009xsq.1"; oId "uc009xsq.1"; nearest_ref "uc009xsq.1"; class_code "="; tss_id "TSS28975"; p_id "P28743";
chr10	hg19_knownGene	exon	81925840	81925953	.	-	.	gene_id "XLOC_032041"; transcript_id "5_00085527"; exon_number "9"; gene_name "uc009xsq.1"; oId "uc009xsq.1"; nearest_ref "uc009xsq.1"; class_code "="; tss_id "TSS28975"; p_id "P28743";
chr10	hg19_knownGene	exon	81926634	81926740	.	-	.	gene_id "XLOC_032041"; transcript_id "5_00085527"; exon_number "10"; gene_name "uc009xsq.1"; oId "uc009xsq.1"; nearest_ref "uc009xsq.1"; class_code "="; tss_id "TSS28975"; p_id "P28743";
chr10	hg19_knownGene	exon	81926982	81927069	.	-	.	gene_id "XLOC_032041"; transcript_id "5_00085527"; exon_number "11"; gene_name "uc009xsq.1"; oId "uc009xsq.1"; nearest_ref "uc009xsq.1"; class_code "="; tss_id "TSS28975"; p_id "P28743";
chr10	hg19_knownGene	exon	81928725	81929114	.	-	.	gene_id "XLOC_032041"; transcript_id "5_00085527"; exon_number "12"; gene_name "uc009xsq.1"; oId "uc009xsq.1"; nearest_ref "uc009xsq.1"; class_code "="; tss_id "TSS28975"; p_id "P28743";
chr10	hg19_knownGene	exon	81930556	81930671	.	-	.	gene_id "XLOC_032041"; transcript_id "5_00085527"; exon_number "13"; gene_name "uc009xsq.1"; oId "uc009xsq.1"; nearest_ref "uc009xsq.1"; class_code "="; tss_id "TSS28975"; p_id "P28743";
chr10	hg19_knownGene	exon	81932563	81932625	.	-	.	gene_id "XLOC_032041"; transcript_id "5_00085527"; exon_number "14"; gene_name "uc009xsq.1"; oId "uc009xsq.1"; nearest_ref "uc009xsq.1"; class_code "="; tss_id "TSS28975"; p_id "P28743";
chr10	hg19_knownGene	exon	81965099	81965328	.	-	.	gene_id "XLOC_032041"; transcript_id "5_00085527"; exon_number "15"; gene_name "uc009xsq.1"; oId "uc009xsq.1"; nearest_ref "uc009xsq.1"; class_code "="; tss_id "TSS28975"; p_id "P28743";
chr10	hg19_knownGene	exon	81914880	81915668	.	-	.	gene_id "XLOC_032041"; transcript_id "5_00085526"; exon_number "1"; gene_name "uc001kbt.1"; oId "uc001kbt.1"; nearest_ref "uc001kbt.1"; class_code "="; tss_id "TSS28975"; p_id "P28745";
chr10	hg19_knownGene	exon	81917397	81917519	.	-	.	gene_id "XLOC_032041"; transcript_id "5_00085526"; exon_number "2"; gene_name "uc001kbt.1"; oId "uc001kbt.1"; nearest_ref "uc001kbt.1"; class_code "="; tss_id "TSS28975"; p_id "P28745";
chr10	hg19_knownGene	exon	81917723	81917781	.	-	.	gene_id "XLOC_032041"; transcript_id "5_00085526"; exon_number "3"; gene_name "uc001kbt.1"; oId "uc001kbt.1"; nearest_ref "uc001kbt.1"; class_code "="; tss_id "TSS28975"; p_id "P28745";
chr10	hg19_knownGene	exon	81918856	81918951	.	-	.	gene_id "XLOC_032041"; transcript_id "5_00085526"; exon_number "4"; gene_name "uc001kbt.1"; oId "uc001kbt.1"; nearest_ref "uc001kbt.1"; class_code "="; tss_id "TSS28975"; p_id "P28745";
chr10	hg19_knownGene	exon	81921691	81921784	.	-	.	gene_id "XLOC_032041"; transcript_id "5_00085526"; exon_number "5"; gene_name "uc001kbt.1"; oId "uc001kbt.1"; nearest_ref "uc001kbt.1"; class_code "="; tss_id "TSS28975"; p_id "P28745";
chr10	hg19_knownGene	exon	81923105	81923161	.	-	.	gene_id "XLOC_032041"; transcript_id "5_00085526"; exon_number "6"; gene_name "uc001kbt.1"; oId "uc001kbt.1"; nearest_ref "uc001kbt.1"; class_code "="; tss_id "TSS28975"; p_id "P28745";
chr10	hg19_knownGene	exon	81923290	81923369	.	-	.	gene_id "XLOC_032041"; transcript_id "5_00085526"; exon_number "7"; gene_name "uc001kbt.1"; oId "uc001kbt.1"; nearest_ref "uc001kbt.1"; class_code "="; tss_id "TSS28975"; p_id "P28745";
chr10	hg19_knownGene	exon	81923809	81923899	.	-	.	gene_id "XLOC_032041"; transcript_id "5_00085526"; exon_number "8"; gene_name "uc001kbt.1"; oId "uc001kbt.1"; nearest_ref "uc001kbt.1"; class_code "="; tss_id "TSS28975"; p_id "P28745";
chr10	hg19_knownGene	exon	81925840	81925953	.	-	.	gene_id "XLOC_032041"; transcript_id "5_00085526"; exon_number "9"; gene_name "uc001kbt.1"; oId "uc001kbt.1"; nearest_ref "uc001kbt.1"; class_code "="; tss_id "TSS28975"; p_id "P28745";
chr10	hg19_knownGene	exon	81926646	81926740	.	-	.	gene_id "XLOC_032041"; transcript_id "5_00085526"; exon_number "10"; gene_name "uc001kbt.1"; oId "uc001kbt.1"; nearest_ref "uc001kbt.1"; class_code "="; tss_id "TSS28975"; p_id "P28745";
chr10	hg19_knownGene	exon	81926982	81927069	.	-	.	gene_id "XLOC_032041"; transcript_id "5_00085526"; exon_number "11"; gene_name "uc001kbt.1"; oId "uc001kbt.1"; nearest_ref "uc001kbt.1"; class_code "="; tss_id "TSS28975"; p_id "P28745";
chr10	hg19_knownGene	exon	81928725	81929114	.	-	.	gene_id "XLOC_032041"; transcript_id "5_00085526"; exon_number "12"; gene_name "uc001kbt.1"; oId "uc001kbt.1"; nearest_ref "uc001kbt.1"; class_code "="; tss_id "TSS28975"; p_id "P28745";
chr10	hg19_knownGene	exon	81930556	81930671	.	-	.	gene_id "XLOC_032041"; transcript_id "5_00085526"; exon_number "13"; gene_name "uc001kbt.1"; oId "uc001kbt.1"; nearest_ref "uc001kbt.1"; class_code "="; tss_id "TSS28975"; p_id "P28745";
chr10	hg19_knownGene	exon	81932563	81932625	.	-	.	gene_id "XLOC_032041"; transcript_id "5_00085526"; exon_number "14"; gene_name "uc001kbt.1"; oId "uc001kbt.1"; nearest_ref "uc001kbt.1"; class_code "="; tss_id "TSS28975"; p_id "P28745";
chr10	hg19_knownGene	exon	81965099	81965328	.	-	.	gene_id "XLOC_032041"; transcript_id "5_00085526"; exon_number "15"; gene_name "uc001kbt.1"; oId "uc001kbt.1"; nearest_ref "uc001kbt.1"; class_code "="; tss_id "TSS28975"; p_id "P28745";
chr10	hg19_knownGene	exon	81914880	81915668	.	-	.	gene_id "XLOC_032041"; transcript_id "5_00085525"; exon_number "1"; gene_name "uc001kbs.1"; oId "uc001kbs.1"; nearest_ref "uc001kbs.1"; class_code "="; tss_id "TSS28975"; p_id "P28745";
chr10	hg19_knownGene	exon	81917397	81917519	.	-	.	gene_id "XLOC_032041"; transcript_id "5_00085525"; exon_number "2"; gene_name "uc001kbs.1"; oId "uc001kbs.1"; nearest_ref "uc001kbs.1"; class_code "="; tss_id "TSS28975"; p_id "P28745";
chr10	hg19_knownGene	exon	81917723	81917781	.	-	.	gene_id "XLOC_032041"; transcript_id "5_00085525"; exon_number "3"; gene_name "uc001kbs.1"; oId "uc001kbs.1"; nearest_ref "uc001kbs.1"; class_code "="; tss_id "TSS28975"; p_id "P28745";
chr10	hg19_knownGene	exon	81918856	81918951	.	-	.	gene_id "XLOC_032041"; transcript_id "5_00085525"; exon_number "4"; gene_name "uc001kbs.1"; oId "uc001kbs.1"; nearest_ref "uc001kbs.1"; class_code "="; tss_id "TSS28975"; p_id "P28745";
chr10	hg19_knownGene	exon	81921691	81921784	.	-	.	gene_id "XLOC_032041"; transcript_id "5_00085525"; exon_number "5"; gene_name "uc001kbs.1"; oId "uc001kbs.1"; nearest_ref "uc001kbs.1"; class_code "="; tss_id "TSS28975"; p_id "P28745";
chr10	hg19_knownGene	exon	81923105	81923161	.	-	.	gene_id "XLOC_032041"; transcript_id "5_00085525"; exon_number "6"; gene_name "uc001kbs.1"; oId "uc001kbs.1"; nearest_ref "uc001kbs.1"; class_code "="; tss_id "TSS28975"; p_id "P28745";
chr10	hg19_knownGene	exon	81923290	81923369	.	-	.	gene_id "XLOC_032041"; transcript_id "5_00085525"; exon_number "7"; gene_name "uc001kbs.1"; oId "uc001kbs.1"; nearest_ref "uc001kbs.1"; class_code "="; tss_id "TSS28975"; p_id "P28745";
chr10	hg19_knownGene	exon	81923809	81923899	.	-	.	gene_id "XLOC_032041"; transcript_id "5_00085525"; exon_number "8"; gene_name "uc001kbs.1"; oId "uc001kbs.1"; nearest_ref "uc001kbs.1"; class_code "="; tss_id "TSS28975"; p_id "P28745";
chr10	hg19_knownGene	exon	81925840	81925953	.	-	.	gene_id "XLOC_032041"; transcript_id "5_00085525"; exon_number "9"; gene_name "uc001kbs.1"; oId "uc001kbs.1"; nearest_ref "uc001kbs.1"; class_code "="; tss_id "TSS28975"; p_id "P28745";
chr10	hg19_knownGene	exon	81926646	81926740	.	-	.	gene_id "XLOC_032041"; transcript_id "5_00085525"; exon_number "10"; gene_name "uc001kbs.1"; oId "uc001kbs.1"; nearest_ref "uc001kbs.1"; class_code "="; tss_id "TSS28975"; p_id "P28745";
chr10	hg19_knownGene	exon	81926982	81927069	.	-	.	gene_id "XLOC_032041"; transcript_id "5_00085525"; exon_number "11"; gene_name "uc001kbs.1"; oId "uc001kbs.1"; nearest_ref "uc001kbs.1"; class_code "="; tss_id "TSS28975"; p_id "P28745";
chr10	hg19_knownGene	exon	81928725	81929114	.	-	.	gene_id "XLOC_032041"; transcript_id "5_00085525"; exon_number "12"; gene_name "uc001kbs.1"; oId "uc001kbs.1"; nearest_ref "uc001kbs.1"; class_code "="; tss_id "TSS28975"; p_id "P28745";
chr10	hg19_knownGene	exon	81930556	81930671	.	-	.	gene_id "XLOC_032041"; transcript_id "5_00085525"; exon_number "13"; gene_name "uc001kbs.1"; oId "uc001kbs.1"; nearest_ref "uc001kbs.1"; class_code "="; tss_id "TSS28975"; p_id "P28745";
chr10	hg19_knownGene	exon	81932563	81932625	.	-	.	gene_id "XLOC_032041"; transcript_id "5_00085525"; exon_number "14"; gene_name "uc001kbs.1"; oId "uc001kbs.1"; nearest_ref "uc001kbs.1"; class_code "="; tss_id "TSS28975"; p_id "P28745";
chr10	hg19_knownGene	exon	81935863	81935911	.	-	.	gene_id "XLOC_032041"; transcript_id "5_00085525"; exon_number "15"; gene_name "uc001kbs.1"; oId "uc001kbs.1"; nearest_ref "uc001kbs.1"; class_code "="; tss_id "TSS28975"; p_id "P28745";
chr10	hg19_knownGene	exon	81965099	81965328	.	-	.	gene_id "XLOC_032041"; transcript_id "5_00085525"; exon_number "16"; gene_name "uc001kbs.1"; oId "uc001kbs.1"; nearest_ref "uc001kbs.1"; class_code "="; tss_id "TSS28975"; p_id "P28745";
chr10	hg19_knownGene	exon	81914880	81915668	.	-	.	gene_id "XLOC_032041"; transcript_id "5_00085524"; exon_number "1"; gene_name "uc001kbr.1"; oId "uc001kbr.1"; nearest_ref "uc001kbr.1"; class_code "="; tss_id "TSS28975"; p_id "P28745";
chr10	hg19_knownGene	exon	81917397	81917519	.	-	.	gene_id "XLOC_032041"; transcript_id "5_00085524"; exon_number "2"; gene_name "uc001kbr.1"; oId "uc001kbr.1"; nearest_ref "uc001kbr.1"; class_code "="; tss_id "TSS28975"; p_id "P28745";
chr10	hg19_knownGene	exon	81917723	81917781	.	-	.	gene_id "XLOC_032041"; transcript_id "5_00085524"; exon_number "3"; gene_name "uc001kbr.1"; oId "uc001kbr.1"; nearest_ref "uc001kbr.1"; class_code "="; tss_id "TSS28975"; p_id "P28745";
chr10	hg19_knownGene	exon	81918856	81918951	.	-	.	gene_id "XLOC_032041"; transcript_id "5_00085524"; exon_number "4"; gene_name "uc001kbr.1"; oId "uc001kbr.1"; nearest_ref "uc001kbr.1"; class_code "="; tss_id "TSS28975"; p_id "P28745";
chr10	hg19_knownGene	exon	81921691	81921784	.	-	.	gene_id "XLOC_032041"; transcript_id "5_00085524"; exon_number "5"; gene_name "uc001kbr.1"; oId "uc001kbr.1"; nearest_ref "uc001kbr.1"; class_code "="; tss_id "TSS28975"; p_id "P28745";
chr10	hg19_knownGene	exon	81923105	81923161	.	-	.	gene_id "XLOC_032041"; transcript_id "5_00085524"; exon_number "6"; gene_name "uc001kbr.1"; oId "uc001kbr.1"; nearest_ref "uc001kbr.1"; class_code "="; tss_id "TSS28975"; p_id "P28745";
chr10	hg19_knownGene	exon	81923290	81923369	.	-	.	gene_id "XLOC_032041"; transcript_id "5_00085524"; exon_number "7"; gene_name "uc001kbr.1"; oId "uc001kbr.1"; nearest_ref "uc001kbr.1"; class_code "="; tss_id "TSS28975"; p_id "P28745";
chr10	hg19_knownGene	exon	81923809	81923899	.	-	.	gene_id "XLOC_032041"; transcript_id "5_00085524"; exon_number "8"; gene_name "uc001kbr.1"; oId "uc001kbr.1"; nearest_ref "uc001kbr.1"; class_code "="; tss_id "TSS28975"; p_id "P28745";
chr10	hg19_knownGene	exon	81925840	81925953	.	-	.	gene_id "XLOC_032041"; transcript_id "5_00085524"; exon_number "9"; gene_name "uc001kbr.1"; oId "uc001kbr.1"; nearest_ref "uc001kbr.1"; class_code "="; tss_id "TSS28975"; p_id "P28745";
chr10	hg19_knownGene	exon	81926646	81926740	.	-	.	gene_id "XLOC_032041"; transcript_id "5_00085524"; exon_number "10"; gene_name "uc001kbr.1"; oId "uc001kbr.1"; nearest_ref "uc001kbr.1"; class_code "="; tss_id "TSS28975"; p_id "P28745";
chr10	hg19_knownGene	exon	81926982	81927069	.	-	.	gene_id "XLOC_032041"; transcript_id "5_00085524"; exon_number "11"; gene_name "uc001kbr.1"; oId "uc001kbr.1"; nearest_ref "uc001kbr.1"; class_code "="; tss_id "TSS28975"; p_id "P28745";
chr10	hg19_knownGene	exon	81928725	81929114	.	-	.	gene_id "XLOC_032041"; transcript_id "5_00085524"; exon_number "12"; gene_name "uc001kbr.1"; oId "uc001kbr.1"; nearest_ref "uc001kbr.1"; class_code "="; tss_id "TSS28975"; p_id "P28745";
chr10	hg19_knownGene	exon	81930556	81930671	.	-	.	gene_id "XLOC_032041"; transcript_id "5_00085524"; exon_number "13"; gene_name "uc001kbr.1"; oId "uc001kbr.1"; nearest_ref "uc001kbr.1"; class_code "="; tss_id "TSS28975"; p_id "P28745";
chr10	hg19_knownGene	exon	81932563	81932625	.	-	.	gene_id "XLOC_032041"; transcript_id "5_00085524"; exon_number "14"; gene_name "uc001kbr.1"; oId "uc001kbr.1"; nearest_ref "uc001kbr.1"; class_code "="; tss_id "TSS28975"; p_id "P28745";
chr10	hg19_knownGene	exon	81935863	81935911	.	-	.	gene_id "XLOC_032041"; transcript_id "5_00085524"; exon_number "15"; gene_name "uc001kbr.1"; oId "uc001kbr.1"; nearest_ref "uc001kbr.1"; class_code "="; tss_id "TSS28975"; p_id "P28745";
chr10	hg19_knownGene	exon	81940697	81940892	.	-	.	gene_id "XLOC_032041"; transcript_id "5_00085524"; exon_number "16"; gene_name "uc001kbr.1"; oId "uc001kbr.1"; nearest_ref "uc001kbr.1"; class_code "="; tss_id "TSS28975"; p_id "P28745";
chr10	hg19_knownGene	exon	81965099	81965328	.	-	.	gene_id "XLOC_032041"; transcript_id "5_00085524"; exon_number "17"; gene_name "uc001kbr.1"; oId "uc001kbr.1"; nearest_ref "uc001kbr.1"; class_code "="; tss_id "TSS28975"; p_id "P28745";
chr10	hg19_knownGene	exon	81914880	81915668	.	-	.	gene_id "XLOC_032041"; transcript_id "5_00085529"; exon_number "1"; gene_name "uc001kbu.1"; oId "uc001kbu.1"; nearest_ref "uc001kbu.1"; class_code "="; tss_id "TSS28976"; p_id "P28745";
chr10	hg19_knownGene	exon	81917397	81917519	.	-	.	gene_id "XLOC_032041"; transcript_id "5_00085529"; exon_number "2"; gene_name "uc001kbu.1"; oId "uc001kbu.1"; nearest_ref "uc001kbu.1"; class_code "="; tss_id "TSS28976"; p_id "P28745";
chr10	hg19_knownGene	exon	81917723	81917781	.	-	.	gene_id "XLOC_032041"; transcript_id "5_00085529"; exon_number "3"; gene_name "uc001kbu.1"; oId "uc001kbu.1"; nearest_ref "uc001kbu.1"; class_code "="; tss_id "TSS28976"; p_id "P28745";
chr10	hg19_knownGene	exon	81918856	81918951	.	-	.	gene_id "XLOC_032041"; transcript_id "5_00085529"; exon_number "4"; gene_name "uc001kbu.1"; oId "uc001kbu.1"; nearest_ref "uc001kbu.1"; class_code "="; tss_id "TSS28976"; p_id "P28745";
chr10	hg19_knownGene	exon	81921691	81921784	.	-	.	gene_id "XLOC_032041"; transcript_id "5_00085529"; exon_number "5"; gene_name "uc001kbu.1"; oId "uc001kbu.1"; nearest_ref "uc001kbu.1"; class_code "="; tss_id "TSS28976"; p_id "P28745";
chr10	hg19_knownGene	exon	81923105	81923161	.	-	.	gene_id "XLOC_032041"; transcript_id "5_00085529"; exon_number "6"; gene_name "uc001kbu.1"; oId "uc001kbu.1"; nearest_ref "uc001kbu.1"; class_code "="; tss_id "TSS28976"; p_id "P28745";
chr10	hg19_knownGene	exon	81923290	81923369	.	-	.	gene_id "XLOC_032041"; transcript_id "5_00085529"; exon_number "7"; gene_name "uc001kbu.1"; oId "uc001kbu.1"; nearest_ref "uc001kbu.1"; class_code "="; tss_id "TSS28976"; p_id "P28745";
chr10	hg19_knownGene	exon	81923809	81923899	.	-	.	gene_id "XLOC_032041"; transcript_id "5_00085529"; exon_number "8"; gene_name "uc001kbu.1"; oId "uc001kbu.1"; nearest_ref "uc001kbu.1"; class_code "="; tss_id "TSS28976"; p_id "P28745";
chr10	hg19_knownGene	exon	81925840	81925953	.	-	.	gene_id "XLOC_032041"; transcript_id "5_00085529"; exon_number "9"; gene_name "uc001kbu.1"; oId "uc001kbu.1"; nearest_ref "uc001kbu.1"; class_code "="; tss_id "TSS28976"; p_id "P28745";
chr10	hg19_knownGene	exon	81926646	81926740	.	-	.	gene_id "XLOC_032041"; transcript_id "5_00085529"; exon_number "10"; gene_name "uc001kbu.1"; oId "uc001kbu.1"; nearest_ref "uc001kbu.1"; class_code "="; tss_id "TSS28976"; p_id "P28745";
chr10	hg19_knownGene	exon	81926982	81927069	.	-	.	gene_id "XLOC_032041"; transcript_id "5_00085529"; exon_number "11"; gene_name "uc001kbu.1"; oId "uc001kbu.1"; nearest_ref "uc001kbu.1"; class_code "="; tss_id "TSS28976"; p_id "P28745";
chr10	hg19_knownGene	exon	81928725	81929114	.	-	.	gene_id "XLOC_032041"; transcript_id "5_00085529"; exon_number "12"; gene_name "uc001kbu.1"; oId "uc001kbu.1"; nearest_ref "uc001kbu.1"; class_code "="; tss_id "TSS28976"; p_id "P28745";
chr10	hg19_knownGene	exon	81930556	81930671	.	-	.	gene_id "XLOC_032041"; transcript_id "5_00085529"; exon_number "13"; gene_name "uc001kbu.1"; oId "uc001kbu.1"; nearest_ref "uc001kbu.1"; class_code "="; tss_id "TSS28976"; p_id "P28745";
chr10	hg19_knownGene	exon	81932563	81932625	.	-	.	gene_id "XLOC_032041"; transcript_id "5_00085529"; exon_number "14"; gene_name "uc001kbu.1"; oId "uc001kbu.1"; nearest_ref "uc001kbu.1"; class_code "="; tss_id "TSS28976"; p_id "P28745";
chr10	hg19_knownGene	exon	81935863	81935911	.	-	.	gene_id "XLOC_032041"; transcript_id "5_00085529"; exon_number "15"; gene_name "uc001kbu.1"; oId "uc001kbu.1"; nearest_ref "uc001kbu.1"; class_code "="; tss_id "TSS28976"; p_id "P28745";
chr10	hg19_knownGene	exon	81965099	81965200	.	-	.	gene_id "XLOC_032041"; transcript_id "5_00085529"; exon_number "16"; gene_name "uc001kbu.1"; oId "uc001kbu.1"; nearest_ref "uc001kbu.1"; class_code "="; tss_id "TSS28976"; p_id "P28745";
chr10	hg19_knownGene	exon	81965376	81965433	.	-	.	gene_id "XLOC_032041"; transcript_id "5_00085529"; exon_number "17"; gene_name "uc001kbu.1"; oId "uc001kbu.1"; nearest_ref "uc001kbu.1"; class_code "="; tss_id "TSS28976"; p_id "P28745";
chr10	Cufflinks	exon	82006413	82007536	.	-	.	gene_id "XLOC_032042"; transcript_id "5_00085532"; exon_number "1"; oId "SC3.2721.1"; class_code ".";
chr10	hg19_knownGene	exon	82031577	82033639	.	-	.	gene_id "XLOC_032043"; transcript_id "5_00085533"; exon_number "1"; gene_name "uc001kbw.2"; oId "uc001kbw.2"; nearest_ref "uc001kbw.2"; class_code "="; tss_id "TSS28978"; p_id "P28747";
chr10	hg19_knownGene	exon	82034276	82034409	.	-	.	gene_id "XLOC_032043"; transcript_id "5_00085533"; exon_number "2"; gene_name "uc001kbw.2"; oId "uc001kbw.2"; nearest_ref "uc001kbw.2"; class_code "="; tss_id "TSS28978"; p_id "P28747";
chr10	hg19_knownGene	exon	82034773	82034955	.	-	.	gene_id "XLOC_032043"; transcript_id "5_00085533"; exon_number "3"; gene_name "uc001kbw.2"; oId "uc001kbw.2"; nearest_ref "uc001kbw.2"; class_code "="; tss_id "TSS28978"; p_id "P28747";
chr10	hg19_knownGene	exon	82036132	82036350	.	-	.	gene_id "XLOC_032043"; transcript_id "5_00085533"; exon_number "4"; gene_name "uc001kbw.2"; oId "uc001kbw.2"; nearest_ref "uc001kbw.2"; class_code "="; tss_id "TSS28978"; p_id "P28747";
chr10	hg19_knownGene	exon	82039929	82040072	.	-	.	gene_id "XLOC_032043"; transcript_id "5_00085533"; exon_number "5"; gene_name "uc001kbw.2"; oId "uc001kbw.2"; nearest_ref "uc001kbw.2"; class_code "="; tss_id "TSS28978"; p_id "P28747";
chr10	hg19_knownGene	exon	82040436	82040548	.	-	.	gene_id "XLOC_032043"; transcript_id "5_00085533"; exon_number "6"; gene_name "uc001kbw.2"; oId "uc001kbw.2"; nearest_ref "uc001kbw.2"; class_code "="; tss_id "TSS28978"; p_id "P28747";
chr10	hg19_knownGene	exon	82043672	82043794	.	-	.	gene_id "XLOC_032043"; transcript_id "5_00085533"; exon_number "7"; gene_name "uc001kbw.2"; oId "uc001kbw.2"; nearest_ref "uc001kbw.2"; class_code "="; tss_id "TSS28978"; p_id "P28747";
chr10	hg19_knownGene	exon	82045268	82045345	.	-	.	gene_id "XLOC_032043"; transcript_id "5_00085533"; exon_number "8"; gene_name "uc001kbw.2"; oId "uc001kbw.2"; nearest_ref "uc001kbw.2"; class_code "="; tss_id "TSS28978"; p_id "P28747";
chr10	hg19_knownGene	exon	82049089	82049434	.	-	.	gene_id "XLOC_032043"; transcript_id "5_00085533"; exon_number "9"; gene_name "uc001kbw.2"; oId "uc001kbw.2"; nearest_ref "uc001kbw.2"; class_code "="; tss_id "TSS28978"; p_id "P28747";
chr10	hg19_knownGene	exon	82095864	82098327	.	-	.	gene_id "XLOC_032044"; transcript_id "5_00085535"; exon_number "1"; gene_name "uc001kby.1"; oId "uc001kby.1"; nearest_ref "uc001kby.1"; class_code "="; tss_id "TSS28979"; p_id "P28749";
chr10	hg19_knownGene	exon	82098853	82098909	.	-	.	gene_id "XLOC_032044"; transcript_id "5_00085535"; exon_number "2"; gene_name "uc001kby.1"; oId "uc001kby.1"; nearest_ref "uc001kby.1"; class_code "="; tss_id "TSS28979"; p_id "P28749";
chr10	hg19_knownGene	exon	82102025	82102117	.	-	.	gene_id "XLOC_032044"; transcript_id "5_00085535"; exon_number "3"; gene_name "uc001kby.1"; oId "uc001kby.1"; nearest_ref "uc001kby.1"; class_code "="; tss_id "TSS28979"; p_id "P28749";
chr10	hg19_knownGene	exon	82111657	82111758	.	-	.	gene_id "XLOC_032044"; transcript_id "5_00085535"; exon_number "4"; gene_name "uc001kby.1"; oId "uc001kby.1"; nearest_ref "uc001kby.1"; class_code "="; tss_id "TSS28979"; p_id "P28749";
chr10	hg19_knownGene	exon	82112211	82112366	.	-	.	gene_id "XLOC_032044"; transcript_id "5_00085535"; exon_number "5"; gene_name "uc001kby.1"; oId "uc001kby.1"; nearest_ref "uc001kby.1"; class_code "="; tss_id "TSS28979"; p_id "P28749";
chr10	hg19_knownGene	exon	82114117	82114239	.	-	.	gene_id "XLOC_032044"; transcript_id "5_00085535"; exon_number "6"; gene_name "uc001kby.1"; oId "uc001kby.1"; nearest_ref "uc001kby.1"; class_code "="; tss_id "TSS28979"; p_id "P28749";
chr10	hg19_knownGene	exon	82116468	82116500	.	-	.	gene_id "XLOC_032044"; transcript_id "5_00085535"; exon_number "7"; gene_name "uc001kby.1"; oId "uc001kby.1"; nearest_ref "uc001kby.1"; class_code "="; tss_id "TSS28979"; p_id "P28749";
chr10	hg19_knownGene	exon	82095864	82095941	.	-	.	gene_id "XLOC_032044"; transcript_id "5_00085534"; exon_number "1"; gene_name "uc001kbx.2"; oId "uc001kbx.2"; nearest_ref "uc001kbx.2"; class_code "="; tss_id "TSS28979"; p_id "P28748";
chr10	hg19_knownGene	exon	82098223	82098327	.	-	.	gene_id "XLOC_032044"; transcript_id "5_00085534"; exon_number "2"; gene_name "uc001kbx.2"; oId "uc001kbx.2"; nearest_ref "uc001kbx.2"; class_code "="; tss_id "TSS28979"; p_id "P28748";
chr10	hg19_knownGene	exon	82098853	82098909	.	-	.	gene_id "XLOC_032044"; transcript_id "5_00085534"; exon_number "3"; gene_name "uc001kbx.2"; oId "uc001kbx.2"; nearest_ref "uc001kbx.2"; class_code "="; tss_id "TSS28979"; p_id "P28748";
chr10	hg19_knownGene	exon	82102025	82102117	.	-	.	gene_id "XLOC_032044"; transcript_id "5_00085534"; exon_number "4"; gene_name "uc001kbx.2"; oId "uc001kbx.2"; nearest_ref "uc001kbx.2"; class_code "="; tss_id "TSS28979"; p_id "P28748";
chr10	hg19_knownGene	exon	82111657	82111758	.	-	.	gene_id "XLOC_032044"; transcript_id "5_00085534"; exon_number "5"; gene_name "uc001kbx.2"; oId "uc001kbx.2"; nearest_ref "uc001kbx.2"; class_code "="; tss_id "TSS28979"; p_id "P28748";
chr10	hg19_knownGene	exon	82112211	82112366	.	-	.	gene_id "XLOC_032044"; transcript_id "5_00085534"; exon_number "6"; gene_name "uc001kbx.2"; oId "uc001kbx.2"; nearest_ref "uc001kbx.2"; class_code "="; tss_id "TSS28979"; p_id "P28748";
chr10	hg19_knownGene	exon	82114117	82114239	.	-	.	gene_id "XLOC_032044"; transcript_id "5_00085534"; exon_number "7"; gene_name "uc001kbx.2"; oId "uc001kbx.2"; nearest_ref "uc001kbx.2"; class_code "="; tss_id "TSS28979"; p_id "P28748";
chr10	hg19_knownGene	exon	82116468	82116500	.	-	.	gene_id "XLOC_032044"; transcript_id "5_00085534"; exon_number "8"; gene_name "uc001kbx.2"; oId "uc001kbx.2"; nearest_ref "uc001kbx.2"; class_code "="; tss_id "TSS28979"; p_id "P28748";
chr10	hg19_knownGene	exon	82095864	82098327	.	-	.	gene_id "XLOC_032044"; transcript_id "5_00085536"; exon_number "1"; gene_name "uc009xsr.1"; oId "uc009xsr.1"; nearest_ref "uc009xsr.1"; class_code "="; tss_id "TSS28979"; p_id "P28749";
chr10	hg19_knownGene	exon	82098853	82098909	.	-	.	gene_id "XLOC_032044"; transcript_id "5_00085536"; exon_number "2"; gene_name "uc009xsr.1"; oId "uc009xsr.1"; nearest_ref "uc009xsr.1"; class_code "="; tss_id "TSS28979"; p_id "P28749";
chr10	hg19_knownGene	exon	82102025	82102117	.	-	.	gene_id "XLOC_032044"; transcript_id "5_00085536"; exon_number "3"; gene_name "uc009xsr.1"; oId "uc009xsr.1"; nearest_ref "uc009xsr.1"; class_code "="; tss_id "TSS28979"; p_id "P28749";
chr10	hg19_knownGene	exon	82111657	82111758	.	-	.	gene_id "XLOC_032044"; transcript_id "5_00085536"; exon_number "4"; gene_name "uc009xsr.1"; oId "uc009xsr.1"; nearest_ref "uc009xsr.1"; class_code "="; tss_id "TSS28979"; p_id "P28749";
chr10	hg19_knownGene	exon	82112211	82112366	.	-	.	gene_id "XLOC_032044"; transcript_id "5_00085536"; exon_number "5"; gene_name "uc009xsr.1"; oId "uc009xsr.1"; nearest_ref "uc009xsr.1"; class_code "="; tss_id "TSS28979"; p_id "P28749";
chr10	hg19_knownGene	exon	82116109	82116511	.	-	.	gene_id "XLOC_032044"; transcript_id "5_00085536"; exon_number "6"; gene_name "uc009xsr.1"; oId "uc009xsr.1"; nearest_ref "uc009xsr.1"; class_code "="; tss_id "TSS28979"; p_id "P28749";
chr10	Cufflinks	exon	82896326	82896707	.	-	.	gene_id "XLOC_032045"; transcript_id "5_00085537"; exon_number "1"; oId "SC3.2720.1"; class_code "u";
chr10	hg19_knownGene	exon	85926986	85928485	.	-	.	gene_id "XLOC_032046"; transcript_id "5_00085538"; exon_number "1"; gene_name "uc001kct.2"; oId "uc001kct.2"; nearest_ref "uc001kct.2"; class_code "="; tss_id "TSS28980";
chr10	hg19_knownGene	exon	85931478	85931832	.	-	.	gene_id "XLOC_032046"; transcript_id "5_00085538"; exon_number "2"; gene_name "uc001kct.2"; oId "uc001kct.2"; nearest_ref "uc001kct.2"; class_code "="; tss_id "TSS28980";
chr10	hg19_knownGene	exon	85980251	85982436	.	-	.	gene_id "XLOC_032047"; transcript_id "5_00085540"; exon_number "1"; gene_name "uc010qmc.1"; oId "uc010qmc.1"; nearest_ref "uc010qmc.1"; class_code "="; tss_id "TSS28981"; p_id "P28751";
chr10	hg19_knownGene	exon	85982584	85982613	.	-	.	gene_id "XLOC_032047"; transcript_id "5_00085540"; exon_number "2"; gene_name "uc010qmc.1"; oId "uc010qmc.1"; nearest_ref "uc010qmc.1"; class_code "="; tss_id "TSS28981"; p_id "P28751";
chr10	hg19_knownGene	exon	85984089	85984870	.	-	.	gene_id "XLOC_032047"; transcript_id "5_00085540"; exon_number "3"; gene_name "uc010qmc.1"; oId "uc010qmc.1"; nearest_ref "uc010qmc.1"; class_code "="; tss_id "TSS28981"; p_id "P28751";
chr10	hg19_knownGene	exon	85985167	85985284	.	-	.	gene_id "XLOC_032047"; transcript_id "5_00085540"; exon_number "4"; gene_name "uc010qmc.1"; oId "uc010qmc.1"; nearest_ref "uc010qmc.1"; class_code "="; tss_id "TSS28981"; p_id "P28751";
chr10	hg19_knownGene	exon	85980251	85982436	.	-	.	gene_id "XLOC_032047"; transcript_id "5_00085539"; exon_number "1"; gene_name "uc001kcy.2"; oId "uc001kcy.2"; nearest_ref "uc001kcy.2"; class_code "="; tss_id "TSS28981"; p_id "P28750";
chr10	hg19_knownGene	exon	85984089	85984870	.	-	.	gene_id "XLOC_032047"; transcript_id "5_00085539"; exon_number "2"; gene_name "uc001kcy.2"; oId "uc001kcy.2"; nearest_ref "uc001kcy.2"; class_code "="; tss_id "TSS28981"; p_id "P28750";
chr10	hg19_knownGene	exon	85985167	85985284	.	-	.	gene_id "XLOC_032047"; transcript_id "5_00085539"; exon_number "3"; gene_name "uc001kcy.2"; oId "uc001kcy.2"; nearest_ref "uc001kcy.2"; class_code "="; tss_id "TSS28981"; p_id "P28750";
chr10	hg19_knownGene	exon	85991276	85992659	.	-	.	gene_id "XLOC_032048"; transcript_id "5_00085541"; exon_number "1"; gene_name "uc001kcz.1"; oId "uc001kcz.1"; nearest_ref "uc001kcz.1"; class_code "="; tss_id "TSS28982"; p_id "P28752";
chr10	hg19_knownGene	exon	85993829	85994134	.	-	.	gene_id "XLOC_032048"; transcript_id "5_00085541"; exon_number "2"; gene_name "uc001kcz.1"; oId "uc001kcz.1"; nearest_ref "uc001kcz.1"; class_code "="; tss_id "TSS28982"; p_id "P28752";
chr10	hg19_knownGene	exon	85996976	85997442	.	-	.	gene_id "XLOC_032048"; transcript_id "5_00085541"; exon_number "3"; gene_name "uc001kcz.1"; oId "uc001kcz.1"; nearest_ref "uc001kcz.1"; class_code "="; tss_id "TSS28982"; p_id "P28752";
chr10	hg19_knownGene	exon	86001074	86001217	.	-	.	gene_id "XLOC_032048"; transcript_id "5_00085541"; exon_number "4"; gene_name "uc001kcz.1"; oId "uc001kcz.1"; nearest_ref "uc001kcz.1"; class_code "="; tss_id "TSS28982"; p_id "P28752";
chr10	hg19_knownGene	exon	86001164	86001338	.	-	.	gene_id "XLOC_032048"; transcript_id "5_00085542"; exon_number "1"; gene_name "uc001kda.1"; oId "uc001kda.1"; nearest_ref "uc001kda.1"; class_code "=";
chr10	hg19_knownGene	exon	86953177	86953930	.	-	.	gene_id "XLOC_032049"; transcript_id "5_00085543"; exon_number "1"; gene_name "uc001kdj.1"; oId "uc001kdj.1"; nearest_ref "uc001kdj.1"; class_code "="; tss_id "TSS28983";
chr10	hg19_knownGene	exon	86955610	86956689	.	-	.	gene_id "XLOC_032049"; transcript_id "5_00085543"; exon_number "2"; gene_name "uc001kdj.1"; oId "uc001kdj.1"; nearest_ref "uc001kdj.1"; class_code "="; tss_id "TSS28983";
chr10	hg19_knownGene	exon	86957520	86957712	.	-	.	gene_id "XLOC_032049"; transcript_id "5_00085543"; exon_number "3"; gene_name "uc001kdj.1"; oId "uc001kdj.1"; nearest_ref "uc001kdj.1"; class_code "="; tss_id "TSS28983";
chr10	hg19_knownGene	exon	86958675	86958694	.	-	.	gene_id "XLOC_032049"; transcript_id "5_00085543"; exon_number "4"; gene_name "uc001kdj.1"; oId "uc001kdj.1"; nearest_ref "uc001kdj.1"; class_code "="; tss_id "TSS28983";
chr10	hg19_knownGene	exon	87359312	87362458	.	-	.	gene_id "XLOC_032050"; transcript_id "5_00085544"; exon_number "1"; gene_name "uc010qmf.1"; oId "uc010qmf.1"; nearest_ref "uc010qmf.1"; class_code "="; tss_id "TSS28984"; p_id "P28754";
chr10	hg19_knownGene	exon	87373164	87373404	.	-	.	gene_id "XLOC_032050"; transcript_id "5_00085544"; exon_number "2"; gene_name "uc010qmf.1"; oId "uc010qmf.1"; nearest_ref "uc010qmf.1"; class_code "="; tss_id "TSS28984"; p_id "P28754";
chr10	hg19_knownGene	exon	87379624	87379790	.	-	.	gene_id "XLOC_032050"; transcript_id "5_00085544"; exon_number "3"; gene_name "uc010qmf.1"; oId "uc010qmf.1"; nearest_ref "uc010qmf.1"; class_code "="; tss_id "TSS28984"; p_id "P28754";
chr10	hg19_knownGene	exon	87406959	87407154	.	-	.	gene_id "XLOC_032050"; transcript_id "5_00085544"; exon_number "4"; gene_name "uc010qmf.1"; oId "uc010qmf.1"; nearest_ref "uc010qmf.1"; class_code "="; tss_id "TSS28984"; p_id "P28754";
chr10	hg19_knownGene	exon	87482760	87482898	.	-	.	gene_id "XLOC_032050"; transcript_id "5_00085544"; exon_number "5"; gene_name "uc010qmf.1"; oId "uc010qmf.1"; nearest_ref "uc010qmf.1"; class_code "="; tss_id "TSS28984"; p_id "P28754";
chr10	hg19_knownGene	exon	87484109	87484433	.	-	.	gene_id "XLOC_032050"; transcript_id "5_00085544"; exon_number "6"; gene_name "uc010qmf.1"; oId "uc010qmf.1"; nearest_ref "uc010qmf.1"; class_code "="; tss_id "TSS28984"; p_id "P28754";
chr10	hg19_knownGene	exon	87487612	87487809	.	-	.	gene_id "XLOC_032050"; transcript_id "5_00085544"; exon_number "7"; gene_name "uc010qmf.1"; oId "uc010qmf.1"; nearest_ref "uc010qmf.1"; class_code "="; tss_id "TSS28984"; p_id "P28754";
chr10	hg19_knownGene	exon	87489270	87489371	.	-	.	gene_id "XLOC_032050"; transcript_id "5_00085544"; exon_number "8"; gene_name "uc010qmf.1"; oId "uc010qmf.1"; nearest_ref "uc010qmf.1"; class_code "="; tss_id "TSS28984"; p_id "P28754";
chr10	hg19_knownGene	exon	87551211	87551316	.	-	.	gene_id "XLOC_032050"; transcript_id "5_00085544"; exon_number "9"; gene_name "uc010qmf.1"; oId "uc010qmf.1"; nearest_ref "uc010qmf.1"; class_code "="; tss_id "TSS28984"; p_id "P28754";
chr10	hg19_knownGene	exon	87359312	87362458	.	-	.	gene_id "XLOC_032050"; transcript_id "5_00085546"; exon_number "1"; gene_name "uc009xsu.1"; oId "uc009xsu.1"; nearest_ref "uc009xsu.1"; class_code "="; tss_id "TSS28985";
chr10	hg19_knownGene	exon	87373164	87373404	.	-	.	gene_id "XLOC_032050"; transcript_id "5_00085546"; exon_number "2"; gene_name "uc009xsu.1"; oId "uc009xsu.1"; nearest_ref "uc009xsu.1"; class_code "="; tss_id "TSS28985";
chr10	hg19_knownGene	exon	87406959	87407154	.	-	.	gene_id "XLOC_032050"; transcript_id "5_00085546"; exon_number "3"; gene_name "uc009xsu.1"; oId "uc009xsu.1"; nearest_ref "uc009xsu.1"; class_code "="; tss_id "TSS28985";
chr10	hg19_knownGene	exon	87482760	87482898	.	-	.	gene_id "XLOC_032050"; transcript_id "5_00085546"; exon_number "4"; gene_name "uc009xsu.1"; oId "uc009xsu.1"; nearest_ref "uc009xsu.1"; class_code "="; tss_id "TSS28985";
chr10	hg19_knownGene	exon	87484109	87484433	.	-	.	gene_id "XLOC_032050"; transcript_id "5_00085546"; exon_number "5"; gene_name "uc009xsu.1"; oId "uc009xsu.1"; nearest_ref "uc009xsu.1"; class_code "="; tss_id "TSS28985";
chr10	hg19_knownGene	exon	87487612	87487809	.	-	.	gene_id "XLOC_032050"; transcript_id "5_00085546"; exon_number "6"; gene_name "uc009xsu.1"; oId "uc009xsu.1"; nearest_ref "uc009xsu.1"; class_code "="; tss_id "TSS28985";
chr10	hg19_knownGene	exon	87489270	87489371	.	-	.	gene_id "XLOC_032050"; transcript_id "5_00085546"; exon_number "7"; gene_name "uc009xsu.1"; oId "uc009xsu.1"; nearest_ref "uc009xsu.1"; class_code "="; tss_id "TSS28985";
chr10	hg19_knownGene	exon	87614253	87614372	.	-	.	gene_id "XLOC_032050"; transcript_id "5_00085546"; exon_number "8"; gene_name "uc009xsu.1"; oId "uc009xsu.1"; nearest_ref "uc009xsu.1"; class_code "="; tss_id "TSS28985";
chr10	hg19_knownGene	exon	87615786	87615947	.	-	.	gene_id "XLOC_032050"; transcript_id "5_00085546"; exon_number "9"; gene_name "uc009xsu.1"; oId "uc009xsu.1"; nearest_ref "uc009xsu.1"; class_code "="; tss_id "TSS28985";
chr10	hg19_knownGene	exon	87628767	87628937	.	-	.	gene_id "XLOC_032050"; transcript_id "5_00085546"; exon_number "10"; gene_name "uc009xsu.1"; oId "uc009xsu.1"; nearest_ref "uc009xsu.1"; class_code "="; tss_id "TSS28985";
chr10	hg19_knownGene	exon	87675943	87675996	.	-	.	gene_id "XLOC_032050"; transcript_id "5_00085546"; exon_number "11"; gene_name "uc009xsu.1"; oId "uc009xsu.1"; nearest_ref "uc009xsu.1"; class_code "="; tss_id "TSS28985";
chr10	hg19_knownGene	exon	87898576	87898781	.	-	.	gene_id "XLOC_032050"; transcript_id "5_00085546"; exon_number "12"; gene_name "uc009xsu.1"; oId "uc009xsu.1"; nearest_ref "uc009xsu.1"; class_code "="; tss_id "TSS28985";
chr10	hg19_knownGene	exon	87966121	87966405	.	-	.	gene_id "XLOC_032050"; transcript_id "5_00085546"; exon_number "13"; gene_name "uc009xsu.1"; oId "uc009xsu.1"; nearest_ref "uc009xsu.1"; class_code "="; tss_id "TSS28985";
chr10	hg19_knownGene	exon	88123698	88123853	.	-	.	gene_id "XLOC_032050"; transcript_id "5_00085546"; exon_number "14"; gene_name "uc009xsu.1"; oId "uc009xsu.1"; nearest_ref "uc009xsu.1"; class_code "="; tss_id "TSS28985";
chr10	hg19_knownGene	exon	88126071	88126250	.	-	.	gene_id "XLOC_032050"; transcript_id "5_00085546"; exon_number "15"; gene_name "uc009xsu.1"; oId "uc009xsu.1"; nearest_ref "uc009xsu.1"; class_code "="; tss_id "TSS28985";
chr10	hg19_knownGene	exon	87359312	87362458	.	-	.	gene_id "XLOC_032050"; transcript_id "5_00085545"; exon_number "1"; gene_name "uc001kdl.1"; oId "uc001kdl.1"; nearest_ref "uc001kdl.1"; class_code "="; tss_id "TSS28985"; p_id "P28753";
chr10	hg19_knownGene	exon	87373164	87373404	.	-	.	gene_id "XLOC_032050"; transcript_id "5_00085545"; exon_number "2"; gene_name "uc001kdl.1"; oId "uc001kdl.1"; nearest_ref "uc001kdl.1"; class_code "="; tss_id "TSS28985"; p_id "P28753";
chr10	hg19_knownGene	exon	87379624	87379790	.	-	.	gene_id "XLOC_032050"; transcript_id "5_00085545"; exon_number "3"; gene_name "uc001kdl.1"; oId "uc001kdl.1"; nearest_ref "uc001kdl.1"; class_code "="; tss_id "TSS28985"; p_id "P28753";
chr10	hg19_knownGene	exon	87406959	87407154	.	-	.	gene_id "XLOC_032050"; transcript_id "5_00085545"; exon_number "4"; gene_name "uc001kdl.1"; oId "uc001kdl.1"; nearest_ref "uc001kdl.1"; class_code "="; tss_id "TSS28985"; p_id "P28753";
chr10	hg19_knownGene	exon	87482760	87482898	.	-	.	gene_id "XLOC_032050"; transcript_id "5_00085545"; exon_number "5"; gene_name "uc001kdl.1"; oId "uc001kdl.1"; nearest_ref "uc001kdl.1"; class_code "="; tss_id "TSS28985"; p_id "P28753";
chr10	hg19_knownGene	exon	87484109	87484433	.	-	.	gene_id "XLOC_032050"; transcript_id "5_00085545"; exon_number "6"; gene_name "uc001kdl.1"; oId "uc001kdl.1"; nearest_ref "uc001kdl.1"; class_code "="; tss_id "TSS28985"; p_id "P28753";
chr10	hg19_knownGene	exon	87487612	87487809	.	-	.	gene_id "XLOC_032050"; transcript_id "5_00085545"; exon_number "7"; gene_name "uc001kdl.1"; oId "uc001kdl.1"; nearest_ref "uc001kdl.1"; class_code "="; tss_id "TSS28985"; p_id "P28753";
chr10	hg19_knownGene	exon	87489270	87489371	.	-	.	gene_id "XLOC_032050"; transcript_id "5_00085545"; exon_number "8"; gene_name "uc001kdl.1"; oId "uc001kdl.1"; nearest_ref "uc001kdl.1"; class_code "="; tss_id "TSS28985"; p_id "P28753";
chr10	hg19_knownGene	exon	87614253	87614372	.	-	.	gene_id "XLOC_032050"; transcript_id "5_00085545"; exon_number "9"; gene_name "uc001kdl.1"; oId "uc001kdl.1"; nearest_ref "uc001kdl.1"; class_code "="; tss_id "TSS28985"; p_id "P28753";
chr10	hg19_knownGene	exon	87615786	87615947	.	-	.	gene_id "XLOC_032050"; transcript_id "5_00085545"; exon_number "10"; gene_name "uc001kdl.1"; oId "uc001kdl.1"; nearest_ref "uc001kdl.1"; class_code "="; tss_id "TSS28985"; p_id "P28753";
chr10	hg19_knownGene	exon	87628767	87628937	.	-	.	gene_id "XLOC_032050"; transcript_id "5_00085545"; exon_number "11"; gene_name "uc001kdl.1"; oId "uc001kdl.1"; nearest_ref "uc001kdl.1"; class_code "="; tss_id "TSS28985"; p_id "P28753";
chr10	hg19_knownGene	exon	87675943	87675996	.	-	.	gene_id "XLOC_032050"; transcript_id "5_00085545"; exon_number "12"; gene_name "uc001kdl.1"; oId "uc001kdl.1"; nearest_ref "uc001kdl.1"; class_code "="; tss_id "TSS28985"; p_id "P28753";
chr10	hg19_knownGene	exon	87898576	87898781	.	-	.	gene_id "XLOC_032050"; transcript_id "5_00085545"; exon_number "13"; gene_name "uc001kdl.1"; oId "uc001kdl.1"; nearest_ref "uc001kdl.1"; class_code "="; tss_id "TSS28985"; p_id "P28753";
chr10	hg19_knownGene	exon	87966121	87966405	.	-	.	gene_id "XLOC_032050"; transcript_id "5_00085545"; exon_number "14"; gene_name "uc001kdl.1"; oId "uc001kdl.1"; nearest_ref "uc001kdl.1"; class_code "="; tss_id "TSS28985"; p_id "P28753";
chr10	hg19_knownGene	exon	88123698	88123853	.	-	.	gene_id "XLOC_032050"; transcript_id "5_00085545"; exon_number "15"; gene_name "uc001kdl.1"; oId "uc001kdl.1"; nearest_ref "uc001kdl.1"; class_code "="; tss_id "TSS28985"; p_id "P28753";
chr10	hg19_knownGene	exon	88126071	88126250	.	-	.	gene_id "XLOC_032050"; transcript_id "5_00085545"; exon_number "16"; gene_name "uc001kdl.1"; oId "uc001kdl.1"; nearest_ref "uc001kdl.1"; class_code "="; tss_id "TSS28985"; p_id "P28753";
chr10	hg19_knownGene	exon	88024444	88024541	.	-	.	gene_id "XLOC_032051"; transcript_id "5_00085547"; exon_number "1"; gene_name "uc010qmg.1"; oId "uc010qmg.1"; nearest_ref "uc010qmg.1"; class_code "=";
chr10	hg19_knownGene	exon	88195014	88197365	.	-	.	gene_id "XLOC_032052"; transcript_id "5_00085548"; exon_number "1"; gene_name "uc009xsv.2"; oId "uc009xsv.2"; nearest_ref "uc009xsv.2"; class_code "="; tss_id "TSS28986"; p_id "P28756";
chr10	hg19_knownGene	exon	88197677	88197772	.	-	.	gene_id "XLOC_032052"; transcript_id "5_00085548"; exon_number "2"; gene_name "uc009xsv.2"; oId "uc009xsv.2"; nearest_ref "uc009xsv.2"; class_code "="; tss_id "TSS28986"; p_id "P28756";
chr10	hg19_knownGene	exon	88203032	88203120	.	-	.	gene_id "XLOC_032052"; transcript_id "5_00085548"; exon_number "3"; gene_name "uc009xsv.2"; oId "uc009xsv.2"; nearest_ref "uc009xsv.2"; class_code "="; tss_id "TSS28986"; p_id "P28756";
chr10	hg19_knownGene	exon	88205999	88206206	.	-	.	gene_id "XLOC_032052"; transcript_id "5_00085548"; exon_number "4"; gene_name "uc009xsv.2"; oId "uc009xsv.2"; nearest_ref "uc009xsv.2"; class_code "="; tss_id "TSS28986"; p_id "P28756";
chr10	hg19_knownGene	exon	88212977	88213092	.	-	.	gene_id "XLOC_032052"; transcript_id "5_00085548"; exon_number "5"; gene_name "uc009xsv.2"; oId "uc009xsv.2"; nearest_ref "uc009xsv.2"; class_code "="; tss_id "TSS28986"; p_id "P28756";
chr10	hg19_knownGene	exon	88213413	88213588	.	-	.	gene_id "XLOC_032052"; transcript_id "5_00085548"; exon_number "6"; gene_name "uc009xsv.2"; oId "uc009xsv.2"; nearest_ref "uc009xsv.2"; class_code "="; tss_id "TSS28986"; p_id "P28756";
chr10	hg19_knownGene	exon	88218746	88218822	.	-	.	gene_id "XLOC_032052"; transcript_id "5_00085548"; exon_number "7"; gene_name "uc009xsv.2"; oId "uc009xsv.2"; nearest_ref "uc009xsv.2"; class_code "="; tss_id "TSS28986"; p_id "P28756";
chr10	hg19_knownGene	exon	88220156	88220253	.	-	.	gene_id "XLOC_032052"; transcript_id "5_00085548"; exon_number "8"; gene_name "uc009xsv.2"; oId "uc009xsv.2"; nearest_ref "uc009xsv.2"; class_code "="; tss_id "TSS28986"; p_id "P28756";
chr10	hg19_knownGene	exon	88220933	88221044	.	-	.	gene_id "XLOC_032052"; transcript_id "5_00085548"; exon_number "9"; gene_name "uc009xsv.2"; oId "uc009xsv.2"; nearest_ref "uc009xsv.2"; class_code "="; tss_id "TSS28986"; p_id "P28756";
chr10	hg19_knownGene	exon	88227036	88227263	.	-	.	gene_id "XLOC_032052"; transcript_id "5_00085548"; exon_number "10"; gene_name "uc009xsv.2"; oId "uc009xsv.2"; nearest_ref "uc009xsv.2"; class_code "="; tss_id "TSS28986"; p_id "P28756";
chr10	hg19_knownGene	exon	88230749	88230860	.	-	.	gene_id "XLOC_032052"; transcript_id "5_00085548"; exon_number "11"; gene_name "uc009xsv.2"; oId "uc009xsv.2"; nearest_ref "uc009xsv.2"; class_code "="; tss_id "TSS28986"; p_id "P28756";
chr10	hg19_knownGene	exon	88195014	88197365	.	-	.	gene_id "XLOC_032052"; transcript_id "5_00085550"; exon_number "1"; gene_name "uc001kdn.2"; oId "uc001kdn.2"; nearest_ref "uc001kdn.2"; class_code "="; tss_id "TSS28987"; p_id "P28755";
chr10	hg19_knownGene	exon	88197677	88197772	.	-	.	gene_id "XLOC_032052"; transcript_id "5_00085550"; exon_number "2"; gene_name "uc001kdn.2"; oId "uc001kdn.2"; nearest_ref "uc001kdn.2"; class_code "="; tss_id "TSS28987"; p_id "P28755";
chr10	hg19_knownGene	exon	88203032	88203120	.	-	.	gene_id "XLOC_032052"; transcript_id "5_00085550"; exon_number "3"; gene_name "uc001kdn.2"; oId "uc001kdn.2"; nearest_ref "uc001kdn.2"; class_code "="; tss_id "TSS28987"; p_id "P28755";
chr10	hg19_knownGene	exon	88205999	88206206	.	-	.	gene_id "XLOC_032052"; transcript_id "5_00085550"; exon_number "4"; gene_name "uc001kdn.2"; oId "uc001kdn.2"; nearest_ref "uc001kdn.2"; class_code "="; tss_id "TSS28987"; p_id "P28755";
chr10	hg19_knownGene	exon	88211724	88211888	.	-	.	gene_id "XLOC_032052"; transcript_id "5_00085550"; exon_number "5"; gene_name "uc001kdn.2"; oId "uc001kdn.2"; nearest_ref "uc001kdn.2"; class_code "="; tss_id "TSS28987"; p_id "P28755";
chr10	hg19_knownGene	exon	88212977	88213092	.	-	.	gene_id "XLOC_032052"; transcript_id "5_00085550"; exon_number "6"; gene_name "uc001kdn.2"; oId "uc001kdn.2"; nearest_ref "uc001kdn.2"; class_code "="; tss_id "TSS28987"; p_id "P28755";
chr10	hg19_knownGene	exon	88213413	88213588	.	-	.	gene_id "XLOC_032052"; transcript_id "5_00085550"; exon_number "7"; gene_name "uc001kdn.2"; oId "uc001kdn.2"; nearest_ref "uc001kdn.2"; class_code "="; tss_id "TSS28987"; p_id "P28755";
chr10	hg19_knownGene	exon	88218746	88218822	.	-	.	gene_id "XLOC_032052"; transcript_id "5_00085550"; exon_number "8"; gene_name "uc001kdn.2"; oId "uc001kdn.2"; nearest_ref "uc001kdn.2"; class_code "="; tss_id "TSS28987"; p_id "P28755";
chr10	hg19_knownGene	exon	88220156	88220253	.	-	.	gene_id "XLOC_032052"; transcript_id "5_00085550"; exon_number "9"; gene_name "uc001kdn.2"; oId "uc001kdn.2"; nearest_ref "uc001kdn.2"; class_code "="; tss_id "TSS28987"; p_id "P28755";
chr10	hg19_knownGene	exon	88220933	88221044	.	-	.	gene_id "XLOC_032052"; transcript_id "5_00085550"; exon_number "10"; gene_name "uc001kdn.2"; oId "uc001kdn.2"; nearest_ref "uc001kdn.2"; class_code "="; tss_id "TSS28987"; p_id "P28755";
chr10	hg19_knownGene	exon	88227036	88227263	.	-	.	gene_id "XLOC_032052"; transcript_id "5_00085550"; exon_number "11"; gene_name "uc001kdn.2"; oId "uc001kdn.2"; nearest_ref "uc001kdn.2"; class_code "="; tss_id "TSS28987"; p_id "P28755";
chr10	hg19_knownGene	exon	88230749	88230860	.	-	.	gene_id "XLOC_032052"; transcript_id "5_00085550"; exon_number "12"; gene_name "uc001kdn.2"; oId "uc001kdn.2"; nearest_ref "uc001kdn.2"; class_code "="; tss_id "TSS28987"; p_id "P28755";
chr10	hg19_knownGene	exon	88231965	88232101	.	-	.	gene_id "XLOC_032052"; transcript_id "5_00085550"; exon_number "13"; gene_name "uc001kdn.2"; oId "uc001kdn.2"; nearest_ref "uc001kdn.2"; class_code "="; tss_id "TSS28987"; p_id "P28755";
chr10	hg19_knownGene	exon	88232369	88232521	.	-	.	gene_id "XLOC_032052"; transcript_id "5_00085550"; exon_number "14"; gene_name "uc001kdn.2"; oId "uc001kdn.2"; nearest_ref "uc001kdn.2"; class_code "="; tss_id "TSS28987"; p_id "P28755";
chr10	hg19_knownGene	exon	88233635	88233730	.	-	.	gene_id "XLOC_032052"; transcript_id "5_00085550"; exon_number "15"; gene_name "uc001kdn.2"; oId "uc001kdn.2"; nearest_ref "uc001kdn.2"; class_code "="; tss_id "TSS28987"; p_id "P28755";
chr10	hg19_knownGene	exon	88256958	88257058	.	-	.	gene_id "XLOC_032052"; transcript_id "5_00085550"; exon_number "16"; gene_name "uc001kdn.2"; oId "uc001kdn.2"; nearest_ref "uc001kdn.2"; class_code "="; tss_id "TSS28987"; p_id "P28755";
chr10	hg19_knownGene	exon	88259475	88260500	.	-	.	gene_id "XLOC_032052"; transcript_id "5_00085550"; exon_number "17"; gene_name "uc001kdn.2"; oId "uc001kdn.2"; nearest_ref "uc001kdn.2"; class_code "="; tss_id "TSS28987"; p_id "P28755";
chr10	hg19_knownGene	exon	88277328	88277848	.	-	.	gene_id "XLOC_032052"; transcript_id "5_00085550"; exon_number "18"; gene_name "uc001kdn.2"; oId "uc001kdn.2"; nearest_ref "uc001kdn.2"; class_code "="; tss_id "TSS28987"; p_id "P28755";
chr10	hg19_knownGene	exon	88281122	88281157	.	-	.	gene_id "XLOC_032052"; transcript_id "5_00085550"; exon_number "19"; gene_name "uc001kdn.2"; oId "uc001kdn.2"; nearest_ref "uc001kdn.2"; class_code "="; tss_id "TSS28987"; p_id "P28755";
chr10	hg19_knownGene	exon	88281417	88281496	.	-	.	gene_id "XLOC_032052"; transcript_id "5_00085550"; exon_number "20"; gene_name "uc001kdn.2"; oId "uc001kdn.2"; nearest_ref "uc001kdn.2"; class_code "="; tss_id "TSS28987"; p_id "P28755";
chr10	hg19_knownGene	exon	88195014	88197365	.	-	.	gene_id "XLOC_032052"; transcript_id "5_00085552"; exon_number "1"; gene_name "uc009xsw.2"; oId "uc009xsw.2"; nearest_ref "uc009xsw.2"; class_code "="; tss_id "TSS28987"; p_id "P28758";
chr10	hg19_knownGene	exon	88197677	88197772	.	-	.	gene_id "XLOC_032052"; transcript_id "5_00085552"; exon_number "2"; gene_name "uc009xsw.2"; oId "uc009xsw.2"; nearest_ref "uc009xsw.2"; class_code "="; tss_id "TSS28987"; p_id "P28758";
chr10	hg19_knownGene	exon	88203032	88203120	.	-	.	gene_id "XLOC_032052"; transcript_id "5_00085552"; exon_number "3"; gene_name "uc009xsw.2"; oId "uc009xsw.2"; nearest_ref "uc009xsw.2"; class_code "="; tss_id "TSS28987"; p_id "P28758";
chr10	hg19_knownGene	exon	88205999	88206206	.	-	.	gene_id "XLOC_032052"; transcript_id "5_00085552"; exon_number "4"; gene_name "uc009xsw.2"; oId "uc009xsw.2"; nearest_ref "uc009xsw.2"; class_code "="; tss_id "TSS28987"; p_id "P28758";
chr10	hg19_knownGene	exon	88211724	88211888	.	-	.	gene_id "XLOC_032052"; transcript_id "5_00085552"; exon_number "5"; gene_name "uc009xsw.2"; oId "uc009xsw.2"; nearest_ref "uc009xsw.2"; class_code "="; tss_id "TSS28987"; p_id "P28758";
chr10	hg19_knownGene	exon	88212977	88213092	.	-	.	gene_id "XLOC_032052"; transcript_id "5_00085552"; exon_number "6"; gene_name "uc009xsw.2"; oId "uc009xsw.2"; nearest_ref "uc009xsw.2"; class_code "="; tss_id "TSS28987"; p_id "P28758";
chr10	hg19_knownGene	exon	88213413	88213588	.	-	.	gene_id "XLOC_032052"; transcript_id "5_00085552"; exon_number "7"; gene_name "uc009xsw.2"; oId "uc009xsw.2"; nearest_ref "uc009xsw.2"; class_code "="; tss_id "TSS28987"; p_id "P28758";
chr10	hg19_knownGene	exon	88218746	88218822	.	-	.	gene_id "XLOC_032052"; transcript_id "5_00085552"; exon_number "8"; gene_name "uc009xsw.2"; oId "uc009xsw.2"; nearest_ref "uc009xsw.2"; class_code "="; tss_id "TSS28987"; p_id "P28758";
chr10	hg19_knownGene	exon	88220156	88220253	.	-	.	gene_id "XLOC_032052"; transcript_id "5_00085552"; exon_number "9"; gene_name "uc009xsw.2"; oId "uc009xsw.2"; nearest_ref "uc009xsw.2"; class_code "="; tss_id "TSS28987"; p_id "P28758";
chr10	hg19_knownGene	exon	88220933	88221044	.	-	.	gene_id "XLOC_032052"; transcript_id "5_00085552"; exon_number "10"; gene_name "uc009xsw.2"; oId "uc009xsw.2"; nearest_ref "uc009xsw.2"; class_code "="; tss_id "TSS28987"; p_id "P28758";
chr10	hg19_knownGene	exon	88227036	88227263	.	-	.	gene_id "XLOC_032052"; transcript_id "5_00085552"; exon_number "11"; gene_name "uc009xsw.2"; oId "uc009xsw.2"; nearest_ref "uc009xsw.2"; class_code "="; tss_id "TSS28987"; p_id "P28758";
chr10	hg19_knownGene	exon	88230749	88230860	.	-	.	gene_id "XLOC_032052"; transcript_id "5_00085552"; exon_number "12"; gene_name "uc009xsw.2"; oId "uc009xsw.2"; nearest_ref "uc009xsw.2"; class_code "="; tss_id "TSS28987"; p_id "P28758";
chr10	hg19_knownGene	exon	88231965	88232101	.	-	.	gene_id "XLOC_032052"; transcript_id "5_00085552"; exon_number "13"; gene_name "uc009xsw.2"; oId "uc009xsw.2"; nearest_ref "uc009xsw.2"; class_code "="; tss_id "TSS28987"; p_id "P28758";
chr10	hg19_knownGene	exon	88232369	88232521	.	-	.	gene_id "XLOC_032052"; transcript_id "5_00085552"; exon_number "14"; gene_name "uc009xsw.2"; oId "uc009xsw.2"; nearest_ref "uc009xsw.2"; class_code "="; tss_id "TSS28987"; p_id "P28758";
chr10	hg19_knownGene	exon	88233635	88233730	.	-	.	gene_id "XLOC_032052"; transcript_id "5_00085552"; exon_number "15"; gene_name "uc009xsw.2"; oId "uc009xsw.2"; nearest_ref "uc009xsw.2"; class_code "="; tss_id "TSS28987"; p_id "P28758";
chr10	hg19_knownGene	exon	88256958	88257058	.	-	.	gene_id "XLOC_032052"; transcript_id "5_00085552"; exon_number "16"; gene_name "uc009xsw.2"; oId "uc009xsw.2"; nearest_ref "uc009xsw.2"; class_code "="; tss_id "TSS28987"; p_id "P28758";
chr10	hg19_knownGene	exon	88259475	88260500	.	-	.	gene_id "XLOC_032052"; transcript_id "5_00085552"; exon_number "17"; gene_name "uc009xsw.2"; oId "uc009xsw.2"; nearest_ref "uc009xsw.2"; class_code "="; tss_id "TSS28987"; p_id "P28758";
chr10	hg19_knownGene	exon	88277328	88277848	.	-	.	gene_id "XLOC_032052"; transcript_id "5_00085552"; exon_number "18"; gene_name "uc009xsw.2"; oId "uc009xsw.2"; nearest_ref "uc009xsw.2"; class_code "="; tss_id "TSS28987"; p_id "P28758";
chr10	hg19_knownGene	exon	88281122	88281541	.	-	.	gene_id "XLOC_032052"; transcript_id "5_00085552"; exon_number "19"; gene_name "uc009xsw.2"; oId "uc009xsw.2"; nearest_ref "uc009xsw.2"; class_code "="; tss_id "TSS28987"; p_id "P28758";
chr10	hg19_knownGene	exon	88195014	88197365	.	-	.	gene_id "XLOC_032052"; transcript_id "5_00085551"; exon_number "1"; gene_name "uc001kdo.2"; oId "uc001kdo.2"; nearest_ref "uc001kdo.2"; class_code "="; tss_id "TSS28987"; p_id "P28759";
chr10	hg19_knownGene	exon	88197677	88197772	.	-	.	gene_id "XLOC_032052"; transcript_id "5_00085551"; exon_number "2"; gene_name "uc001kdo.2"; oId "uc001kdo.2"; nearest_ref "uc001kdo.2"; class_code "="; tss_id "TSS28987"; p_id "P28759";
chr10	hg19_knownGene	exon	88203032	88203120	.	-	.	gene_id "XLOC_032052"; transcript_id "5_00085551"; exon_number "3"; gene_name "uc001kdo.2"; oId "uc001kdo.2"; nearest_ref "uc001kdo.2"; class_code "="; tss_id "TSS28987"; p_id "P28759";
chr10	hg19_knownGene	exon	88205999	88206206	.	-	.	gene_id "XLOC_032052"; transcript_id "5_00085551"; exon_number "4"; gene_name "uc001kdo.2"; oId "uc001kdo.2"; nearest_ref "uc001kdo.2"; class_code "="; tss_id "TSS28987"; p_id "P28759";
chr10	hg19_knownGene	exon	88211724	88211888	.	-	.	gene_id "XLOC_032052"; transcript_id "5_00085551"; exon_number "5"; gene_name "uc001kdo.2"; oId "uc001kdo.2"; nearest_ref "uc001kdo.2"; class_code "="; tss_id "TSS28987"; p_id "P28759";
chr10	hg19_knownGene	exon	88212977	88213092	.	-	.	gene_id "XLOC_032052"; transcript_id "5_00085551"; exon_number "6"; gene_name "uc001kdo.2"; oId "uc001kdo.2"; nearest_ref "uc001kdo.2"; class_code "="; tss_id "TSS28987"; p_id "P28759";
chr10	hg19_knownGene	exon	88213413	88213588	.	-	.	gene_id "XLOC_032052"; transcript_id "5_00085551"; exon_number "7"; gene_name "uc001kdo.2"; oId "uc001kdo.2"; nearest_ref "uc001kdo.2"; class_code "="; tss_id "TSS28987"; p_id "P28759";
chr10	hg19_knownGene	exon	88218746	88218822	.	-	.	gene_id "XLOC_032052"; transcript_id "5_00085551"; exon_number "8"; gene_name "uc001kdo.2"; oId "uc001kdo.2"; nearest_ref "uc001kdo.2"; class_code "="; tss_id "TSS28987"; p_id "P28759";
chr10	hg19_knownGene	exon	88220156	88220253	.	-	.	gene_id "XLOC_032052"; transcript_id "5_00085551"; exon_number "9"; gene_name "uc001kdo.2"; oId "uc001kdo.2"; nearest_ref "uc001kdo.2"; class_code "="; tss_id "TSS28987"; p_id "P28759";
chr10	hg19_knownGene	exon	88220933	88221044	.	-	.	gene_id "XLOC_032052"; transcript_id "5_00085551"; exon_number "10"; gene_name "uc001kdo.2"; oId "uc001kdo.2"; nearest_ref "uc001kdo.2"; class_code "="; tss_id "TSS28987"; p_id "P28759";
chr10	hg19_knownGene	exon	88227036	88227263	.	-	.	gene_id "XLOC_032052"; transcript_id "5_00085551"; exon_number "11"; gene_name "uc001kdo.2"; oId "uc001kdo.2"; nearest_ref "uc001kdo.2"; class_code "="; tss_id "TSS28987"; p_id "P28759";
chr10	hg19_knownGene	exon	88230749	88230860	.	-	.	gene_id "XLOC_032052"; transcript_id "5_00085551"; exon_number "12"; gene_name "uc001kdo.2"; oId "uc001kdo.2"; nearest_ref "uc001kdo.2"; class_code "="; tss_id "TSS28987"; p_id "P28759";
chr10	hg19_knownGene	exon	88231965	88232101	.	-	.	gene_id "XLOC_032052"; transcript_id "5_00085551"; exon_number "13"; gene_name "uc001kdo.2"; oId "uc001kdo.2"; nearest_ref "uc001kdo.2"; class_code "="; tss_id "TSS28987"; p_id "P28759";
chr10	hg19_knownGene	exon	88232369	88232521	.	-	.	gene_id "XLOC_032052"; transcript_id "5_00085551"; exon_number "14"; gene_name "uc001kdo.2"; oId "uc001kdo.2"; nearest_ref "uc001kdo.2"; class_code "="; tss_id "TSS28987"; p_id "P28759";
chr10	hg19_knownGene	exon	88233635	88233730	.	-	.	gene_id "XLOC_032052"; transcript_id "5_00085551"; exon_number "15"; gene_name "uc001kdo.2"; oId "uc001kdo.2"; nearest_ref "uc001kdo.2"; class_code "="; tss_id "TSS28987"; p_id "P28759";
chr10	hg19_knownGene	exon	88256958	88257076	.	-	.	gene_id "XLOC_032052"; transcript_id "5_00085551"; exon_number "16"; gene_name "uc001kdo.2"; oId "uc001kdo.2"; nearest_ref "uc001kdo.2"; class_code "="; tss_id "TSS28987"; p_id "P28759";
chr10	hg19_knownGene	exon	88259475	88260500	.	-	.	gene_id "XLOC_032052"; transcript_id "5_00085551"; exon_number "17"; gene_name "uc001kdo.2"; oId "uc001kdo.2"; nearest_ref "uc001kdo.2"; class_code "="; tss_id "TSS28987"; p_id "P28759";
chr10	hg19_knownGene	exon	88277328	88277848	.	-	.	gene_id "XLOC_032052"; transcript_id "5_00085551"; exon_number "18"; gene_name "uc001kdo.2"; oId "uc001kdo.2"; nearest_ref "uc001kdo.2"; class_code "="; tss_id "TSS28987"; p_id "P28759";
chr10	hg19_knownGene	exon	88281122	88281541	.	-	.	gene_id "XLOC_032052"; transcript_id "5_00085551"; exon_number "19"; gene_name "uc001kdo.2"; oId "uc001kdo.2"; nearest_ref "uc001kdo.2"; class_code "="; tss_id "TSS28987"; p_id "P28759";
chr10	Cufflinks	exon	88195014	88197365	.	-	.	gene_id "XLOC_032052"; transcript_id "5_00087745"; exon_number "1"; gene_name "uc010qmi.1"; oId "upf3.2803.5"; nearest_ref "uc010qmi.1"; class_code "j"; tss_id "TSS28987";
chr10	Cufflinks	exon	88197677	88197772	.	-	.	gene_id "XLOC_032052"; transcript_id "5_00087745"; exon_number "2"; gene_name "uc010qmi.1"; oId "upf3.2803.5"; nearest_ref "uc010qmi.1"; class_code "j"; tss_id "TSS28987";
chr10	Cufflinks	exon	88203032	88203120	.	-	.	gene_id "XLOC_032052"; transcript_id "5_00087745"; exon_number "3"; gene_name "uc010qmi.1"; oId "upf3.2803.5"; nearest_ref "uc010qmi.1"; class_code "j"; tss_id "TSS28987";
chr10	Cufflinks	exon	88205999	88206206	.	-	.	gene_id "XLOC_032052"; transcript_id "5_00087745"; exon_number "4"; gene_name "uc010qmi.1"; oId "upf3.2803.5"; nearest_ref "uc010qmi.1"; class_code "j"; tss_id "TSS28987";
chr10	Cufflinks	exon	88211724	88211888	.	-	.	gene_id "XLOC_032052"; transcript_id "5_00087745"; exon_number "5"; gene_name "uc010qmi.1"; oId "upf3.2803.5"; nearest_ref "uc010qmi.1"; class_code "j"; tss_id "TSS28987";
chr10	Cufflinks	exon	88212977	88213092	.	-	.	gene_id "XLOC_032052"; transcript_id "5_00087745"; exon_number "6"; gene_name "uc010qmi.1"; oId "upf3.2803.5"; nearest_ref "uc010qmi.1"; class_code "j"; tss_id "TSS28987";
chr10	Cufflinks	exon	88213413	88213588	.	-	.	gene_id "XLOC_032052"; transcript_id "5_00087745"; exon_number "7"; gene_name "uc010qmi.1"; oId "upf3.2803.5"; nearest_ref "uc010qmi.1"; class_code "j"; tss_id "TSS28987";
chr10	Cufflinks	exon	88218746	88218822	.	-	.	gene_id "XLOC_032052"; transcript_id "5_00087745"; exon_number "8"; gene_name "uc010qmi.1"; oId "upf3.2803.5"; nearest_ref "uc010qmi.1"; class_code "j"; tss_id "TSS28987";
chr10	Cufflinks	exon	88220156	88220253	.	-	.	gene_id "XLOC_032052"; transcript_id "5_00087745"; exon_number "9"; gene_name "uc010qmi.1"; oId "upf3.2803.5"; nearest_ref "uc010qmi.1"; class_code "j"; tss_id "TSS28987";
chr10	Cufflinks	exon	88220933	88221044	.	-	.	gene_id "XLOC_032052"; transcript_id "5_00087745"; exon_number "10"; gene_name "uc010qmi.1"; oId "upf3.2803.5"; nearest_ref "uc010qmi.1"; class_code "j"; tss_id "TSS28987";
chr10	Cufflinks	exon	88227036	88227263	.	-	.	gene_id "XLOC_032052"; transcript_id "5_00087745"; exon_number "11"; gene_name "uc010qmi.1"; oId "upf3.2803.5"; nearest_ref "uc010qmi.1"; class_code "j"; tss_id "TSS28987";
chr10	Cufflinks	exon	88230749	88230860	.	-	.	gene_id "XLOC_032052"; transcript_id "5_00087745"; exon_number "12"; gene_name "uc010qmi.1"; oId "upf3.2803.5"; nearest_ref "uc010qmi.1"; class_code "j"; tss_id "TSS28987";
chr10	Cufflinks	exon	88231965	88232101	.	-	.	gene_id "XLOC_032052"; transcript_id "5_00087745"; exon_number "13"; gene_name "uc010qmi.1"; oId "upf3.2803.5"; nearest_ref "uc010qmi.1"; class_code "j"; tss_id "TSS28987";
chr10	Cufflinks	exon	88232369	88232521	.	-	.	gene_id "XLOC_032052"; transcript_id "5_00087745"; exon_number "14"; gene_name "uc010qmi.1"; oId "upf3.2803.5"; nearest_ref "uc010qmi.1"; class_code "j"; tss_id "TSS28987";
chr10	Cufflinks	exon	88233635	88233730	.	-	.	gene_id "XLOC_032052"; transcript_id "5_00087745"; exon_number "15"; gene_name "uc010qmi.1"; oId "upf3.2803.5"; nearest_ref "uc010qmi.1"; class_code "j"; tss_id "TSS28987";
chr10	Cufflinks	exon	88256958	88257058	.	-	.	gene_id "XLOC_032052"; transcript_id "5_00087745"; exon_number "16"; gene_name "uc010qmi.1"; oId "upf3.2803.5"; nearest_ref "uc010qmi.1"; class_code "j"; tss_id "TSS28987";
chr10	Cufflinks	exon	88259475	88260500	.	-	.	gene_id "XLOC_032052"; transcript_id "5_00087745"; exon_number "17"; gene_name "uc010qmi.1"; oId "upf3.2803.5"; nearest_ref "uc010qmi.1"; class_code "j"; tss_id "TSS28987";
chr10	Cufflinks	exon	88277328	88277848	.	-	.	gene_id "XLOC_032052"; transcript_id "5_00087745"; exon_number "18"; gene_name "uc010qmi.1"; oId "upf3.2803.5"; nearest_ref "uc010qmi.1"; class_code "j"; tss_id "TSS28987";
chr10	Cufflinks	exon	88281122	88281157	.	-	.	gene_id "XLOC_032052"; transcript_id "5_00087745"; exon_number "19"; gene_name "uc010qmi.1"; oId "upf3.2803.5"; nearest_ref "uc010qmi.1"; class_code "j"; tss_id "TSS28987";
chr10	Cufflinks	exon	88281435	88281541	.	-	.	gene_id "XLOC_032052"; transcript_id "5_00087745"; exon_number "20"; gene_name "uc010qmi.1"; oId "upf3.2803.5"; nearest_ref "uc010qmi.1"; class_code "j"; tss_id "TSS28987";
chr10	Cufflinks	exon	88195014	88197365	.	-	.	gene_id "XLOC_032052"; transcript_id "5_00085549"; exon_number "1"; gene_name "uc010qmi.1"; oId "SC3.2738.5"; nearest_ref "uc010qmi.1"; class_code "j"; tss_id "TSS28987";
chr10	Cufflinks	exon	88197677	88197772	.	-	.	gene_id "XLOC_032052"; transcript_id "5_00085549"; exon_number "2"; gene_name "uc010qmi.1"; oId "SC3.2738.5"; nearest_ref "uc010qmi.1"; class_code "j"; tss_id "TSS28987";
chr10	Cufflinks	exon	88203032	88203120	.	-	.	gene_id "XLOC_032052"; transcript_id "5_00085549"; exon_number "3"; gene_name "uc010qmi.1"; oId "SC3.2738.5"; nearest_ref "uc010qmi.1"; class_code "j"; tss_id "TSS28987";
chr10	Cufflinks	exon	88205999	88206206	.	-	.	gene_id "XLOC_032052"; transcript_id "5_00085549"; exon_number "4"; gene_name "uc010qmi.1"; oId "SC3.2738.5"; nearest_ref "uc010qmi.1"; class_code "j"; tss_id "TSS28987";
chr10	Cufflinks	exon	88211724	88211888	.	-	.	gene_id "XLOC_032052"; transcript_id "5_00085549"; exon_number "5"; gene_name "uc010qmi.1"; oId "SC3.2738.5"; nearest_ref "uc010qmi.1"; class_code "j"; tss_id "TSS28987";
chr10	Cufflinks	exon	88212977	88213092	.	-	.	gene_id "XLOC_032052"; transcript_id "5_00085549"; exon_number "6"; gene_name "uc010qmi.1"; oId "SC3.2738.5"; nearest_ref "uc010qmi.1"; class_code "j"; tss_id "TSS28987";
chr10	Cufflinks	exon	88213413	88213588	.	-	.	gene_id "XLOC_032052"; transcript_id "5_00085549"; exon_number "7"; gene_name "uc010qmi.1"; oId "SC3.2738.5"; nearest_ref "uc010qmi.1"; class_code "j"; tss_id "TSS28987";
chr10	Cufflinks	exon	88218746	88218822	.	-	.	gene_id "XLOC_032052"; transcript_id "5_00085549"; exon_number "8"; gene_name "uc010qmi.1"; oId "SC3.2738.5"; nearest_ref "uc010qmi.1"; class_code "j"; tss_id "TSS28987";
chr10	Cufflinks	exon	88220156	88220253	.	-	.	gene_id "XLOC_032052"; transcript_id "5_00085549"; exon_number "9"; gene_name "uc010qmi.1"; oId "SC3.2738.5"; nearest_ref "uc010qmi.1"; class_code "j"; tss_id "TSS28987";
chr10	Cufflinks	exon	88220933	88221044	.	-	.	gene_id "XLOC_032052"; transcript_id "5_00085549"; exon_number "10"; gene_name "uc010qmi.1"; oId "SC3.2738.5"; nearest_ref "uc010qmi.1"; class_code "j"; tss_id "TSS28987";
chr10	Cufflinks	exon	88227036	88227263	.	-	.	gene_id "XLOC_032052"; transcript_id "5_00085549"; exon_number "11"; gene_name "uc010qmi.1"; oId "SC3.2738.5"; nearest_ref "uc010qmi.1"; class_code "j"; tss_id "TSS28987";
chr10	Cufflinks	exon	88230749	88230860	.	-	.	gene_id "XLOC_032052"; transcript_id "5_00085549"; exon_number "12"; gene_name "uc010qmi.1"; oId "SC3.2738.5"; nearest_ref "uc010qmi.1"; class_code "j"; tss_id "TSS28987";
chr10	Cufflinks	exon	88231965	88232101	.	-	.	gene_id "XLOC_032052"; transcript_id "5_00085549"; exon_number "13"; gene_name "uc010qmi.1"; oId "SC3.2738.5"; nearest_ref "uc010qmi.1"; class_code "j"; tss_id "TSS28987";
chr10	Cufflinks	exon	88232369	88232521	.	-	.	gene_id "XLOC_032052"; transcript_id "5_00085549"; exon_number "14"; gene_name "uc010qmi.1"; oId "SC3.2738.5"; nearest_ref "uc010qmi.1"; class_code "j"; tss_id "TSS28987";
chr10	Cufflinks	exon	88233635	88233730	.	-	.	gene_id "XLOC_032052"; transcript_id "5_00085549"; exon_number "15"; gene_name "uc010qmi.1"; oId "SC3.2738.5"; nearest_ref "uc010qmi.1"; class_code "j"; tss_id "TSS28987";
chr10	Cufflinks	exon	88256958	88257076	.	-	.	gene_id "XLOC_032052"; transcript_id "5_00085549"; exon_number "16"; gene_name "uc010qmi.1"; oId "SC3.2738.5"; nearest_ref "uc010qmi.1"; class_code "j"; tss_id "TSS28987";
chr10	Cufflinks	exon	88259475	88260500	.	-	.	gene_id "XLOC_032052"; transcript_id "5_00085549"; exon_number "17"; gene_name "uc010qmi.1"; oId "SC3.2738.5"; nearest_ref "uc010qmi.1"; class_code "j"; tss_id "TSS28987";
chr10	Cufflinks	exon	88277328	88277848	.	-	.	gene_id "XLOC_032052"; transcript_id "5_00085549"; exon_number "18"; gene_name "uc010qmi.1"; oId "SC3.2738.5"; nearest_ref "uc010qmi.1"; class_code "j"; tss_id "TSS28987";
chr10	Cufflinks	exon	88281122	88281157	.	-	.	gene_id "XLOC_032052"; transcript_id "5_00085549"; exon_number "19"; gene_name "uc010qmi.1"; oId "SC3.2738.5"; nearest_ref "uc010qmi.1"; class_code "j"; tss_id "TSS28987";
chr10	Cufflinks	exon	88281435	88281541	.	-	.	gene_id "XLOC_032052"; transcript_id "5_00085549"; exon_number "20"; gene_name "uc010qmi.1"; oId "SC3.2738.5"; nearest_ref "uc010qmi.1"; class_code "j"; tss_id "TSS28987";
chr10	Cufflinks	exon	88195014	88197365	.	-	.	gene_id "XLOC_032052"; transcript_id "5_00087107"; exon_number "1"; gene_name "uc010qmi.1"; oId "SC4.4183.5"; nearest_ref "uc010qmi.1"; class_code "j"; tss_id "TSS28987";
chr10	Cufflinks	exon	88197677	88197772	.	-	.	gene_id "XLOC_032052"; transcript_id "5_00087107"; exon_number "2"; gene_name "uc010qmi.1"; oId "SC4.4183.5"; nearest_ref "uc010qmi.1"; class_code "j"; tss_id "TSS28987";
chr10	Cufflinks	exon	88203032	88203120	.	-	.	gene_id "XLOC_032052"; transcript_id "5_00087107"; exon_number "3"; gene_name "uc010qmi.1"; oId "SC4.4183.5"; nearest_ref "uc010qmi.1"; class_code "j"; tss_id "TSS28987";
chr10	Cufflinks	exon	88205999	88206206	.	-	.	gene_id "XLOC_032052"; transcript_id "5_00087107"; exon_number "4"; gene_name "uc010qmi.1"; oId "SC4.4183.5"; nearest_ref "uc010qmi.1"; class_code "j"; tss_id "TSS28987";
chr10	Cufflinks	exon	88211724	88211888	.	-	.	gene_id "XLOC_032052"; transcript_id "5_00087107"; exon_number "5"; gene_name "uc010qmi.1"; oId "SC4.4183.5"; nearest_ref "uc010qmi.1"; class_code "j"; tss_id "TSS28987";
chr10	Cufflinks	exon	88212977	88213092	.	-	.	gene_id "XLOC_032052"; transcript_id "5_00087107"; exon_number "6"; gene_name "uc010qmi.1"; oId "SC4.4183.5"; nearest_ref "uc010qmi.1"; class_code "j"; tss_id "TSS28987";
chr10	Cufflinks	exon	88213413	88213588	.	-	.	gene_id "XLOC_032052"; transcript_id "5_00087107"; exon_number "7"; gene_name "uc010qmi.1"; oId "SC4.4183.5"; nearest_ref "uc010qmi.1"; class_code "j"; tss_id "TSS28987";
chr10	Cufflinks	exon	88218746	88218822	.	-	.	gene_id "XLOC_032052"; transcript_id "5_00087107"; exon_number "8"; gene_name "uc010qmi.1"; oId "SC4.4183.5"; nearest_ref "uc010qmi.1"; class_code "j"; tss_id "TSS28987";
chr10	Cufflinks	exon	88220156	88220253	.	-	.	gene_id "XLOC_032052"; transcript_id "5_00087107"; exon_number "9"; gene_name "uc010qmi.1"; oId "SC4.4183.5"; nearest_ref "uc010qmi.1"; class_code "j"; tss_id "TSS28987";
chr10	Cufflinks	exon	88220933	88221044	.	-	.	gene_id "XLOC_032052"; transcript_id "5_00087107"; exon_number "10"; gene_name "uc010qmi.1"; oId "SC4.4183.5"; nearest_ref "uc010qmi.1"; class_code "j"; tss_id "TSS28987";
chr10	Cufflinks	exon	88227036	88227263	.	-	.	gene_id "XLOC_032052"; transcript_id "5_00087107"; exon_number "11"; gene_name "uc010qmi.1"; oId "SC4.4183.5"; nearest_ref "uc010qmi.1"; class_code "j"; tss_id "TSS28987";
chr10	Cufflinks	exon	88230749	88230860	.	-	.	gene_id "XLOC_032052"; transcript_id "5_00087107"; exon_number "12"; gene_name "uc010qmi.1"; oId "SC4.4183.5"; nearest_ref "uc010qmi.1"; class_code "j"; tss_id "TSS28987";
chr10	Cufflinks	exon	88231965	88232101	.	-	.	gene_id "XLOC_032052"; transcript_id "5_00087107"; exon_number "13"; gene_name "uc010qmi.1"; oId "SC4.4183.5"; nearest_ref "uc010qmi.1"; class_code "j"; tss_id "TSS28987";
chr10	Cufflinks	exon	88232369	88232521	.	-	.	gene_id "XLOC_032052"; transcript_id "5_00087107"; exon_number "14"; gene_name "uc010qmi.1"; oId "SC4.4183.5"; nearest_ref "uc010qmi.1"; class_code "j"; tss_id "TSS28987";
chr10	Cufflinks	exon	88233635	88233730	.	-	.	gene_id "XLOC_032052"; transcript_id "5_00087107"; exon_number "15"; gene_name "uc010qmi.1"; oId "SC4.4183.5"; nearest_ref "uc010qmi.1"; class_code "j"; tss_id "TSS28987";
chr10	Cufflinks	exon	88256958	88257076	.	-	.	gene_id "XLOC_032052"; transcript_id "5_00087107"; exon_number "16"; gene_name "uc010qmi.1"; oId "SC4.4183.5"; nearest_ref "uc010qmi.1"; class_code "j"; tss_id "TSS28987";
chr10	Cufflinks	exon	88259475	88260500	.	-	.	gene_id "XLOC_032052"; transcript_id "5_00087107"; exon_number "17"; gene_name "uc010qmi.1"; oId "SC4.4183.5"; nearest_ref "uc010qmi.1"; class_code "j"; tss_id "TSS28987";
chr10	Cufflinks	exon	88277328	88277848	.	-	.	gene_id "XLOC_032052"; transcript_id "5_00087107"; exon_number "18"; gene_name "uc010qmi.1"; oId "SC4.4183.5"; nearest_ref "uc010qmi.1"; class_code "j"; tss_id "TSS28987";
chr10	Cufflinks	exon	88281122	88281157	.	-	.	gene_id "XLOC_032052"; transcript_id "5_00087107"; exon_number "19"; gene_name "uc010qmi.1"; oId "SC4.4183.5"; nearest_ref "uc010qmi.1"; class_code "j"; tss_id "TSS28987";
chr10	Cufflinks	exon	88281417	88281549	.	-	.	gene_id "XLOC_032052"; transcript_id "5_00087107"; exon_number "20"; gene_name "uc010qmi.1"; oId "SC4.4183.5"; nearest_ref "uc010qmi.1"; class_code "j"; tss_id "TSS28987";
chr10	Cufflinks	exon	88212677	88212686	.	-	.	gene_id "XLOC_032052"; transcript_id "5_00085553"; exon_number "1"; gene_name "uc010qmi.1"; oId "SC3.2738.6"; nearest_ref "uc010qmi.1"; class_code "j"; tss_id "TSS28987";
chr10	Cufflinks	exon	88212983	88213092	.	-	.	gene_id "XLOC_032052"; transcript_id "5_00085553"; exon_number "2"; gene_name "uc010qmi.1"; oId "SC3.2738.6"; nearest_ref "uc010qmi.1"; class_code "j"; tss_id "TSS28987";
chr10	Cufflinks	exon	88213413	88213588	.	-	.	gene_id "XLOC_032052"; transcript_id "5_00085553"; exon_number "3"; gene_name "uc010qmi.1"; oId "SC3.2738.6"; nearest_ref "uc010qmi.1"; class_code "j"; tss_id "TSS28987";
chr10	Cufflinks	exon	88218746	88218822	.	-	.	gene_id "XLOC_032052"; transcript_id "5_00085553"; exon_number "4"; gene_name "uc010qmi.1"; oId "SC3.2738.6"; nearest_ref "uc010qmi.1"; class_code "j"; tss_id "TSS28987";
chr10	Cufflinks	exon	88220156	88220253	.	-	.	gene_id "XLOC_032052"; transcript_id "5_00085553"; exon_number "5"; gene_name "uc010qmi.1"; oId "SC3.2738.6"; nearest_ref "uc010qmi.1"; class_code "j"; tss_id "TSS28987";
chr10	Cufflinks	exon	88220933	88221044	.	-	.	gene_id "XLOC_032052"; transcript_id "5_00085553"; exon_number "6"; gene_name "uc010qmi.1"; oId "SC3.2738.6"; nearest_ref "uc010qmi.1"; class_code "j"; tss_id "TSS28987";
chr10	Cufflinks	exon	88227036	88227263	.	-	.	gene_id "XLOC_032052"; transcript_id "5_00085553"; exon_number "7"; gene_name "uc010qmi.1"; oId "SC3.2738.6"; nearest_ref "uc010qmi.1"; class_code "j"; tss_id "TSS28987";
chr10	Cufflinks	exon	88230749	88230860	.	-	.	gene_id "XLOC_032052"; transcript_id "5_00085553"; exon_number "8"; gene_name "uc010qmi.1"; oId "SC3.2738.6"; nearest_ref "uc010qmi.1"; class_code "j"; tss_id "TSS28987";
chr10	Cufflinks	exon	88231965	88232101	.	-	.	gene_id "XLOC_032052"; transcript_id "5_00085553"; exon_number "9"; gene_name "uc010qmi.1"; oId "SC3.2738.6"; nearest_ref "uc010qmi.1"; class_code "j"; tss_id "TSS28987";
chr10	Cufflinks	exon	88232369	88232521	.	-	.	gene_id "XLOC_032052"; transcript_id "5_00085553"; exon_number "10"; gene_name "uc010qmi.1"; oId "SC3.2738.6"; nearest_ref "uc010qmi.1"; class_code "j"; tss_id "TSS28987";
chr10	Cufflinks	exon	88233635	88233730	.	-	.	gene_id "XLOC_032052"; transcript_id "5_00085553"; exon_number "11"; gene_name "uc010qmi.1"; oId "SC3.2738.6"; nearest_ref "uc010qmi.1"; class_code "j"; tss_id "TSS28987";
chr10	Cufflinks	exon	88256958	88257058	.	-	.	gene_id "XLOC_032052"; transcript_id "5_00085553"; exon_number "12"; gene_name "uc010qmi.1"; oId "SC3.2738.6"; nearest_ref "uc010qmi.1"; class_code "j"; tss_id "TSS28987";
chr10	Cufflinks	exon	88259475	88260500	.	-	.	gene_id "XLOC_032052"; transcript_id "5_00085553"; exon_number "13"; gene_name "uc010qmi.1"; oId "SC3.2738.6"; nearest_ref "uc010qmi.1"; class_code "j"; tss_id "TSS28987";
chr10	Cufflinks	exon	88277328	88277848	.	-	.	gene_id "XLOC_032052"; transcript_id "5_00085553"; exon_number "14"; gene_name "uc010qmi.1"; oId "SC3.2738.6"; nearest_ref "uc010qmi.1"; class_code "j"; tss_id "TSS28987";
chr10	Cufflinks	exon	88278340	88278422	.	-	.	gene_id "XLOC_032052"; transcript_id "5_00085553"; exon_number "15"; gene_name "uc010qmi.1"; oId "SC3.2738.6"; nearest_ref "uc010qmi.1"; class_code "j"; tss_id "TSS28987";
chr10	Cufflinks	exon	88281122	88281157	.	-	.	gene_id "XLOC_032052"; transcript_id "5_00085553"; exon_number "16"; gene_name "uc010qmi.1"; oId "SC3.2738.6"; nearest_ref "uc010qmi.1"; class_code "j"; tss_id "TSS28987";
chr10	Cufflinks	exon	88281435	88281541	.	-	.	gene_id "XLOC_032052"; transcript_id "5_00085553"; exon_number "17"; gene_name "uc010qmi.1"; oId "SC3.2738.6"; nearest_ref "uc010qmi.1"; class_code "j"; tss_id "TSS28987";
chr10	Cufflinks	exon	88457785	88458784	.	-	.	gene_id "XLOC_032053"; transcript_id "5_00087746"; exon_number "1"; gene_name "uc001kdv.2"; oId "upf3.2809.1"; nearest_ref "uc001kdv.2"; class_code "i";
chr10	Cufflinks	exon	88458945	88459706	.	-	.	gene_id "XLOC_032054"; transcript_id "5_00088706"; exon_number "1"; gene_name "uc001kdv.2"; oId "upf1_r4.4818.1"; nearest_ref "uc001kdv.2"; class_code "i";
chr10	Cufflinks	exon	88468571	88469568	.	-	.	gene_id "XLOC_032055"; transcript_id "5_00087109"; exon_number "1"; gene_name "uc001kdv.2"; oId "SC4.4170.1"; nearest_ref "uc001kdv.2"; class_code "i";
chr10	Cufflinks	exon	88469925	88470915	.	-	.	gene_id "XLOC_032056"; transcript_id "5_00088707"; exon_number "1"; gene_name "uc010qml.1"; oId "upf1_r4.4820.1"; nearest_ref "uc010qml.1"; class_code "i";
chr10	Cufflinks	exon	88509698	88510756	.	-	.	gene_id "XLOC_032057"; transcript_id "5_00088708"; exon_number "1"; oId "upf1_r4.4815.1"; class_code "u";
chr10	Cufflinks	exon	88510257	88511029	.	-	.	gene_id "XLOC_032057"; transcript_id "5_00087112"; exon_number "1"; oId "SC4.4166.1"; class_code "u";
chr10	Cufflinks	exon	88511914	88512899	.	-	.	gene_id "XLOC_032058"; transcript_id "5_00087113"; exon_number "1"; oId "SC4.4167.1"; class_code "u";
chr10	Cufflinks	exon	88513568	88514192	.	-	.	gene_id "XLOC_032059"; transcript_id "5_00087114"; exon_number "1"; oId "SC4.4168.1"; class_code "u";
chr10	Cufflinks	exon	88513957	88514657	.	-	.	gene_id "XLOC_032059"; transcript_id "5_00088710"; exon_number "1"; oId "upf1_r4.4821.1"; class_code "u";
chr10	Cufflinks	exon	88514813	88515025	.	-	.	gene_id "XLOC_032060"; transcript_id "5_00088711"; exon_number "1"; oId "upf1_r4.4822.1"; class_code "u";
chr10	Cufflinks	exon	88515286	88515956	.	-	.	gene_id "XLOC_032061"; transcript_id "5_00087748"; exon_number "1"; oId "upf3.2799.1"; class_code "u";
chr10	Cufflinks	exon	88695300	88696882	.	-	.	gene_id "XLOC_032062"; transcript_id "5_00087749"; exon_number "1"; gene_name "uc009xtb.2"; oId "upf3.2819.4"; nearest_ref "uc009xtb.2"; class_code "j"; tss_id "TSS28989";
chr10	Cufflinks	exon	88702074	88703452	.	-	.	gene_id "XLOC_032062"; transcript_id "5_00087749"; exon_number "2"; gene_name "uc009xtb.2"; oId "upf3.2819.4"; nearest_ref "uc009xtb.2"; class_code "j"; tss_id "TSS28989";
chr10	Cufflinks	exon	88703476	88703885	.	-	.	gene_id "XLOC_032062"; transcript_id "5_00087749"; exon_number "3"; gene_name "uc009xtb.2"; oId "upf3.2819.4"; nearest_ref "uc009xtb.2"; class_code "j"; tss_id "TSS28989";
chr10	Cufflinks	exon	88704019	88704192	.	-	.	gene_id "XLOC_032062"; transcript_id "5_00087749"; exon_number "4"; gene_name "uc009xtb.2"; oId "upf3.2819.4"; nearest_ref "uc009xtb.2"; class_code "j"; tss_id "TSS28989";
chr10	Cufflinks	exon	88704945	88705025	.	-	.	gene_id "XLOC_032062"; transcript_id "5_00087749"; exon_number "5"; gene_name "uc009xtb.2"; oId "upf3.2819.4"; nearest_ref "uc009xtb.2"; class_code "j"; tss_id "TSS28989";
chr10	Cufflinks	exon	88705127	88705233	.	-	.	gene_id "XLOC_032062"; transcript_id "5_00087749"; exon_number "6"; gene_name "uc009xtb.2"; oId "upf3.2819.4"; nearest_ref "uc009xtb.2"; class_code "j"; tss_id "TSS28989";
chr10	Cufflinks	exon	88705318	88705529	.	-	.	gene_id "XLOC_032062"; transcript_id "5_00087749"; exon_number "7"; gene_name "uc009xtb.2"; oId "upf3.2819.4"; nearest_ref "uc009xtb.2"; class_code "j"; tss_id "TSS28989";
chr10	Cufflinks	exon	88695300	88696882	.	-	.	gene_id "XLOC_032062"; transcript_id "5_00085556"; exon_number "1"; gene_name "uc009xtb.2"; oId "SC3.2737.3"; nearest_ref "uc009xtb.2"; class_code "j"; tss_id "TSS28991";
chr10	Cufflinks	exon	88702074	88703885	.	-	.	gene_id "XLOC_032062"; transcript_id "5_00085556"; exon_number "2"; gene_name "uc009xtb.2"; oId "SC3.2737.3"; nearest_ref "uc009xtb.2"; class_code "j"; tss_id "TSS28991";
chr10	Cufflinks	exon	88704019	88704192	.	-	.	gene_id "XLOC_032062"; transcript_id "5_00085556"; exon_number "3"; gene_name "uc009xtb.2"; oId "SC3.2737.3"; nearest_ref "uc009xtb.2"; class_code "j"; tss_id "TSS28991";
chr10	Cufflinks	exon	88704945	88705025	.	-	.	gene_id "XLOC_032062"; transcript_id "5_00085556"; exon_number "4"; gene_name "uc009xtb.2"; oId "SC3.2737.3"; nearest_ref "uc009xtb.2"; class_code "j"; tss_id "TSS28991";
chr10	Cufflinks	exon	88705127	88705233	.	-	.	gene_id "XLOC_032062"; transcript_id "5_00085556"; exon_number "5"; gene_name "uc009xtb.2"; oId "SC3.2737.3"; nearest_ref "uc009xtb.2"; class_code "j"; tss_id "TSS28991";
chr10	Cufflinks	exon	88717135	88717580	.	-	.	gene_id "XLOC_032062"; transcript_id "5_00085556"; exon_number "6"; gene_name "uc009xtb.2"; oId "SC3.2737.3"; nearest_ref "uc009xtb.2"; class_code "j"; tss_id "TSS28991";
chr10	Cufflinks	exon	88695300	88696882	.	-	.	gene_id "XLOC_032062"; transcript_id "5_00085558"; exon_number "1"; gene_name "uc010qmn.1"; oId "uc010qmn.1_ext"; nearest_ref "uc010qmn.1"; class_code "="; tss_id "TSS28992"; p_id "P28763";
chr10	Cufflinks	exon	88702074	88703452	.	-	.	gene_id "XLOC_032062"; transcript_id "5_00085558"; exon_number "2"; gene_name "uc010qmn.1"; oId "uc010qmn.1_ext"; nearest_ref "uc010qmn.1"; class_code "="; tss_id "TSS28992"; p_id "P28763";
chr10	Cufflinks	exon	88703476	88703498	.	-	.	gene_id "XLOC_032062"; transcript_id "5_00085558"; exon_number "3"; gene_name "uc010qmn.1"; oId "uc010qmn.1_ext"; nearest_ref "uc010qmn.1"; class_code "="; tss_id "TSS28992"; p_id "P28763";
chr10	Cufflinks	exon	88705127	88705233	.	-	.	gene_id "XLOC_032062"; transcript_id "5_00085558"; exon_number "4"; gene_name "uc010qmn.1"; oId "uc010qmn.1_ext"; nearest_ref "uc010qmn.1"; class_code "="; tss_id "TSS28992"; p_id "P28763";
chr10	Cufflinks	exon	88705318	88705446	.	-	.	gene_id "XLOC_032062"; transcript_id "5_00085558"; exon_number "5"; gene_name "uc010qmn.1"; oId "uc010qmn.1_ext"; nearest_ref "uc010qmn.1"; class_code "="; tss_id "TSS28992"; p_id "P28763";
chr10	Cufflinks	exon	88717135	88718172	.	-	.	gene_id "XLOC_032062"; transcript_id "5_00085558"; exon_number "6"; gene_name "uc010qmn.1"; oId "uc010qmn.1_ext"; nearest_ref "uc010qmn.1"; class_code "="; tss_id "TSS28992"; p_id "P28763";
chr10	Cufflinks	exon	88695300	88696882	.	-	.	gene_id "XLOC_032062"; transcript_id "5_00085557"; exon_number "1"; gene_name "uc001kea.2"; oId "uc001kea.2_ext"; nearest_ref "uc001kea.2"; class_code "="; tss_id "TSS28992"; p_id "P28762";
chr10	Cufflinks	exon	88702074	88703885	.	-	.	gene_id "XLOC_032062"; transcript_id "5_00085557"; exon_number "2"; gene_name "uc001kea.2"; oId "uc001kea.2_ext"; nearest_ref "uc001kea.2"; class_code "="; tss_id "TSS28992"; p_id "P28762";
chr10	Cufflinks	exon	88704019	88704192	.	-	.	gene_id "XLOC_032062"; transcript_id "5_00085557"; exon_number "3"; gene_name "uc001kea.2"; oId "uc001kea.2_ext"; nearest_ref "uc001kea.2"; class_code "="; tss_id "TSS28992"; p_id "P28762";
chr10	Cufflinks	exon	88704945	88705025	.	-	.	gene_id "XLOC_032062"; transcript_id "5_00085557"; exon_number "4"; gene_name "uc001kea.2"; oId "uc001kea.2_ext"; nearest_ref "uc001kea.2"; class_code "="; tss_id "TSS28992"; p_id "P28762";
chr10	Cufflinks	exon	88705127	88705233	.	-	.	gene_id "XLOC_032062"; transcript_id "5_00085557"; exon_number "5"; gene_name "uc001kea.2"; oId "uc001kea.2_ext"; nearest_ref "uc001kea.2"; class_code "="; tss_id "TSS28992"; p_id "P28762";
chr10	Cufflinks	exon	88705318	88705446	.	-	.	gene_id "XLOC_032062"; transcript_id "5_00085557"; exon_number "6"; gene_name "uc001kea.2"; oId "uc001kea.2_ext"; nearest_ref "uc001kea.2"; class_code "="; tss_id "TSS28992"; p_id "P28762";
chr10	Cufflinks	exon	88717135	88718172	.	-	.	gene_id "XLOC_032062"; transcript_id "5_00085557"; exon_number "7"; gene_name "uc001kea.2"; oId "uc001kea.2_ext"; nearest_ref "uc001kea.2"; class_code "="; tss_id "TSS28992"; p_id "P28762";
chr10	Cufflinks	exon	88725151	88725994	.	-	.	gene_id "XLOC_032063"; transcript_id "5_00087118"; exon_number "1"; gene_name "uc001kec.1"; oId "SC4.uc001kec.1.2"; nearest_ref "uc001kec.1"; class_code "j"; tss_id "TSS28995";
chr10	Cufflinks	exon	88728799	88730364	.	-	.	gene_id "XLOC_032063"; transcript_id "5_00087118"; exon_number "2"; gene_name "uc001kec.1"; oId "SC4.uc001kec.1.2"; nearest_ref "uc001kec.1"; class_code "j"; tss_id "TSS28995";
chr10	Cufflinks	exon	88730490	88730719	.	-	.	gene_id "XLOC_032063"; transcript_id "5_00087118"; exon_number "3"; gene_name "uc001kec.1"; oId "SC4.uc001kec.1.2"; nearest_ref "uc001kec.1"; class_code "j"; tss_id "TSS28995";
chr10	Cufflinks	exon	88725280	88725994	.	-	.	gene_id "XLOC_032063"; transcript_id "5_00087750"; exon_number "1"; gene_name "uc001kec.1"; oId "upf3.uc001kec.1.1"; nearest_ref "uc001kec.1"; class_code "o"; tss_id "TSS28996";
chr10	Cufflinks	exon	88728799	88730967	.	-	.	gene_id "XLOC_032063"; transcript_id "5_00087750"; exon_number "2"; gene_name "uc001kec.1"; oId "upf3.uc001kec.1.1"; nearest_ref "uc001kec.1"; class_code "o"; tss_id "TSS28996";
chr10	Cufflinks	exon	88726276	88730571	.	-	.	gene_id "XLOC_032063"; transcript_id "5_00085560"; exon_number "1"; gene_name "uc001kec.1"; oId "SC3.uc001kec.1.2"; nearest_ref "uc001kec.1"; class_code "e";
chr10	Cufflinks	exon	88726914	88730364	.	-	.	gene_id "XLOC_032063"; transcript_id "5_00085561"; exon_number "1"; gene_name "uc001kec.1"; oId "uc001kec.1_ext"; nearest_ref "uc001kec.1"; class_code "="; tss_id "TSS28996"; p_id "P28764";
chr10	Cufflinks	exon	88730490	88730967	.	-	.	gene_id "XLOC_032063"; transcript_id "5_00085561"; exon_number "2"; gene_name "uc001kec.1"; oId "uc001kec.1_ext"; nearest_ref "uc001kec.1"; class_code "="; tss_id "TSS28996"; p_id "P28764";
chr10	Cufflinks	exon	88776923	88777116	.	-	.	gene_id "XLOC_032064"; transcript_id "5_00088716"; exon_number "1"; gene_name "uc001kef.2"; oId "upf1_r4.4833.1"; nearest_ref "uc001kef.2"; class_code "i";
chr10	Cufflinks	exon	88810246	88811627	.	-	.	gene_id "XLOC_032065"; transcript_id "5_00085562"; exon_number "1"; gene_name "uc001keh.2"; oId "upf3.2805.2"; nearest_ref "uc001keh.2"; class_code "j"; tss_id "TSS28997";
chr10	Cufflinks	exon	88813099	88813161	.	-	.	gene_id "XLOC_032065"; transcript_id "5_00085562"; exon_number "2"; gene_name "uc001keh.2"; oId "upf3.2805.2"; nearest_ref "uc001keh.2"; class_code "j"; tss_id "TSS28997";
chr10	Cufflinks	exon	88817448	88817539	.	-	.	gene_id "XLOC_032065"; transcript_id "5_00085562"; exon_number "3"; gene_name "uc001keh.2"; oId "upf3.2805.2"; nearest_ref "uc001keh.2"; class_code "j"; tss_id "TSS28997";
chr10	Cufflinks	exon	88818907	88819030	.	-	.	gene_id "XLOC_032065"; transcript_id "5_00085562"; exon_number "4"; gene_name "uc001keh.2"; oId "upf3.2805.2"; nearest_ref "uc001keh.2"; class_code "j"; tss_id "TSS28997";
chr10	Cufflinks	exon	88819918	88819998	.	-	.	gene_id "XLOC_032065"; transcript_id "5_00085562"; exon_number "5"; gene_name "uc001keh.2"; oId "upf3.2805.2"; nearest_ref "uc001keh.2"; class_code "j"; tss_id "TSS28997";
chr10	Cufflinks	exon	88820300	88820334	.	-	.	gene_id "XLOC_032065"; transcript_id "5_00085562"; exon_number "6"; gene_name "uc001keh.2"; oId "upf3.2805.2"; nearest_ref "uc001keh.2"; class_code "j"; tss_id "TSS28997";
chr10	hg19_knownGene	exon	88810246	88811627	.	-	.	gene_id "XLOC_032065"; transcript_id "5_00085564"; exon_number "1"; gene_name "uc010qmp.1"; oId "uc010qmp.1"; nearest_ref "uc010qmp.1"; class_code "="; tss_id "TSS28998"; p_id "P28766";
chr10	hg19_knownGene	exon	88813099	88813161	.	-	.	gene_id "XLOC_032065"; transcript_id "5_00085564"; exon_number "2"; gene_name "uc010qmp.1"; oId "uc010qmp.1"; nearest_ref "uc010qmp.1"; class_code "="; tss_id "TSS28998"; p_id "P28766";
chr10	hg19_knownGene	exon	88817448	88817539	.	-	.	gene_id "XLOC_032065"; transcript_id "5_00085564"; exon_number "3"; gene_name "uc010qmp.1"; oId "uc010qmp.1"; nearest_ref "uc010qmp.1"; class_code "="; tss_id "TSS28998"; p_id "P28766";
chr10	hg19_knownGene	exon	88818907	88819030	.	-	.	gene_id "XLOC_032065"; transcript_id "5_00085564"; exon_number "4"; gene_name "uc010qmp.1"; oId "uc010qmp.1"; nearest_ref "uc010qmp.1"; class_code "="; tss_id "TSS28998"; p_id "P28766";
chr10	hg19_knownGene	exon	88819918	88819998	.	-	.	gene_id "XLOC_032065"; transcript_id "5_00085564"; exon_number "5"; gene_name "uc010qmp.1"; oId "uc010qmp.1"; nearest_ref "uc010qmp.1"; class_code "="; tss_id "TSS28998"; p_id "P28766";
chr10	hg19_knownGene	exon	88820445	88820582	.	-	.	gene_id "XLOC_032065"; transcript_id "5_00085564"; exon_number "6"; gene_name "uc010qmp.1"; oId "uc010qmp.1"; nearest_ref "uc010qmp.1"; class_code "="; tss_id "TSS28998"; p_id "P28766";
chr10	hg19_knownGene	exon	88820672	88820809	.	-	.	gene_id "XLOC_032065"; transcript_id "5_00085564"; exon_number "7"; gene_name "uc010qmp.1"; oId "uc010qmp.1"; nearest_ref "uc010qmp.1"; class_code "="; tss_id "TSS28998"; p_id "P28766";
chr10	hg19_knownGene	exon	88822413	88822592	.	-	.	gene_id "XLOC_032065"; transcript_id "5_00085564"; exon_number "8"; gene_name "uc010qmp.1"; oId "uc010qmp.1"; nearest_ref "uc010qmp.1"; class_code "="; tss_id "TSS28998"; p_id "P28766";
chr10	hg19_knownGene	exon	88827820	88827914	.	-	.	gene_id "XLOC_032065"; transcript_id "5_00085564"; exon_number "9"; gene_name "uc010qmp.1"; oId "uc010qmp.1"; nearest_ref "uc010qmp.1"; class_code "="; tss_id "TSS28998"; p_id "P28766";
chr10	hg19_knownGene	exon	88834308	88834371	.	-	.	gene_id "XLOC_032065"; transcript_id "5_00085564"; exon_number "10"; gene_name "uc010qmp.1"; oId "uc010qmp.1"; nearest_ref "uc010qmp.1"; class_code "="; tss_id "TSS28998"; p_id "P28766";
chr10	hg19_knownGene	exon	88835725	88835780	.	-	.	gene_id "XLOC_032065"; transcript_id "5_00085564"; exon_number "11"; gene_name "uc010qmp.1"; oId "uc010qmp.1"; nearest_ref "uc010qmp.1"; class_code "="; tss_id "TSS28998"; p_id "P28766";
chr10	hg19_knownGene	exon	88836333	88836413	.	-	.	gene_id "XLOC_032065"; transcript_id "5_00085564"; exon_number "12"; gene_name "uc010qmp.1"; oId "uc010qmp.1"; nearest_ref "uc010qmp.1"; class_code "="; tss_id "TSS28998"; p_id "P28766";
chr10	hg19_knownGene	exon	88853690	88853844	.	-	.	gene_id "XLOC_032065"; transcript_id "5_00085564"; exon_number "13"; gene_name "uc010qmp.1"; oId "uc010qmp.1"; nearest_ref "uc010qmp.1"; class_code "="; tss_id "TSS28998"; p_id "P28766";
chr10	hg19_knownGene	exon	88810246	88811627	.	-	.	gene_id "XLOC_032065"; transcript_id "5_00085563"; exon_number "1"; gene_name "uc001keg.2"; oId "uc001keg.2"; nearest_ref "uc001keg.2"; class_code "="; tss_id "TSS28998"; p_id "P28765";
chr10	hg19_knownGene	exon	88813099	88813161	.	-	.	gene_id "XLOC_032065"; transcript_id "5_00085563"; exon_number "2"; gene_name "uc001keg.2"; oId "uc001keg.2"; nearest_ref "uc001keg.2"; class_code "="; tss_id "TSS28998"; p_id "P28765";
chr10	hg19_knownGene	exon	88817448	88817539	.	-	.	gene_id "XLOC_032065"; transcript_id "5_00085563"; exon_number "3"; gene_name "uc001keg.2"; oId "uc001keg.2"; nearest_ref "uc001keg.2"; class_code "="; tss_id "TSS28998"; p_id "P28765";
chr10	hg19_knownGene	exon	88818907	88819030	.	-	.	gene_id "XLOC_032065"; transcript_id "5_00085563"; exon_number "4"; gene_name "uc001keg.2"; oId "uc001keg.2"; nearest_ref "uc001keg.2"; class_code "="; tss_id "TSS28998"; p_id "P28765";
chr10	hg19_knownGene	exon	88819918	88819998	.	-	.	gene_id "XLOC_032065"; transcript_id "5_00085563"; exon_number "5"; gene_name "uc001keg.2"; oId "uc001keg.2"; nearest_ref "uc001keg.2"; class_code "="; tss_id "TSS28998"; p_id "P28765";
chr10	hg19_knownGene	exon	88820445	88820582	.	-	.	gene_id "XLOC_032065"; transcript_id "5_00085563"; exon_number "6"; gene_name "uc001keg.2"; oId "uc001keg.2"; nearest_ref "uc001keg.2"; class_code "="; tss_id "TSS28998"; p_id "P28765";
chr10	hg19_knownGene	exon	88820672	88820809	.	-	.	gene_id "XLOC_032065"; transcript_id "5_00085563"; exon_number "7"; gene_name "uc001keg.2"; oId "uc001keg.2"; nearest_ref "uc001keg.2"; class_code "="; tss_id "TSS28998"; p_id "P28765";
chr10	hg19_knownGene	exon	88822413	88822592	.	-	.	gene_id "XLOC_032065"; transcript_id "5_00085563"; exon_number "8"; gene_name "uc001keg.2"; oId "uc001keg.2"; nearest_ref "uc001keg.2"; class_code "="; tss_id "TSS28998"; p_id "P28765";
chr10	hg19_knownGene	exon	88827820	88827914	.	-	.	gene_id "XLOC_032065"; transcript_id "5_00085563"; exon_number "9"; gene_name "uc001keg.2"; oId "uc001keg.2"; nearest_ref "uc001keg.2"; class_code "="; tss_id "TSS28998"; p_id "P28765";
chr10	hg19_knownGene	exon	88834308	88834371	.	-	.	gene_id "XLOC_032065"; transcript_id "5_00085563"; exon_number "10"; gene_name "uc001keg.2"; oId "uc001keg.2"; nearest_ref "uc001keg.2"; class_code "="; tss_id "TSS28998"; p_id "P28765";
chr10	hg19_knownGene	exon	88835725	88835780	.	-	.	gene_id "XLOC_032065"; transcript_id "5_00085563"; exon_number "11"; gene_name "uc001keg.2"; oId "uc001keg.2"; nearest_ref "uc001keg.2"; class_code "="; tss_id "TSS28998"; p_id "P28765";
chr10	hg19_knownGene	exon	88836333	88836413	.	-	.	gene_id "XLOC_032065"; transcript_id "5_00085563"; exon_number "12"; gene_name "uc001keg.2"; oId "uc001keg.2"; nearest_ref "uc001keg.2"; class_code "="; tss_id "TSS28998"; p_id "P28765";
chr10	hg19_knownGene	exon	88849319	88849545	.	-	.	gene_id "XLOC_032065"; transcript_id "5_00085563"; exon_number "13"; gene_name "uc001keg.2"; oId "uc001keg.2"; nearest_ref "uc001keg.2"; class_code "="; tss_id "TSS28998"; p_id "P28765";
chr10	hg19_knownGene	exon	88851328	88851380	.	-	.	gene_id "XLOC_032065"; transcript_id "5_00085563"; exon_number "14"; gene_name "uc001keg.2"; oId "uc001keg.2"; nearest_ref "uc001keg.2"; class_code "="; tss_id "TSS28998"; p_id "P28765";
chr10	hg19_knownGene	exon	88852339	88852411	.	-	.	gene_id "XLOC_032065"; transcript_id "5_00085563"; exon_number "15"; gene_name "uc001keg.2"; oId "uc001keg.2"; nearest_ref "uc001keg.2"; class_code "="; tss_id "TSS28998"; p_id "P28765";
chr10	hg19_knownGene	exon	88853690	88853844	.	-	.	gene_id "XLOC_032065"; transcript_id "5_00085563"; exon_number "16"; gene_name "uc001keg.2"; oId "uc001keg.2"; nearest_ref "uc001keg.2"; class_code "="; tss_id "TSS28998"; p_id "P28765";
chr10	hg19_knownGene	exon	88810246	88811627	.	-	.	gene_id "XLOC_032065"; transcript_id "5_00085565"; exon_number "1"; gene_name "uc001keh.2"; oId "uc001keh.2"; nearest_ref "uc001keh.2"; class_code "="; tss_id "TSS28999"; p_id "P28767";
chr10	hg19_knownGene	exon	88813099	88813161	.	-	.	gene_id "XLOC_032065"; transcript_id "5_00085565"; exon_number "2"; gene_name "uc001keh.2"; oId "uc001keh.2"; nearest_ref "uc001keh.2"; class_code "="; tss_id "TSS28999"; p_id "P28767";
chr10	hg19_knownGene	exon	88817448	88817539	.	-	.	gene_id "XLOC_032065"; transcript_id "5_00085565"; exon_number "3"; gene_name "uc001keh.2"; oId "uc001keh.2"; nearest_ref "uc001keh.2"; class_code "="; tss_id "TSS28999"; p_id "P28767";
chr10	hg19_knownGene	exon	88818907	88819030	.	-	.	gene_id "XLOC_032065"; transcript_id "5_00085565"; exon_number "4"; gene_name "uc001keh.2"; oId "uc001keh.2"; nearest_ref "uc001keh.2"; class_code "="; tss_id "TSS28999"; p_id "P28767";
chr10	hg19_knownGene	exon	88819918	88819998	.	-	.	gene_id "XLOC_032065"; transcript_id "5_00085565"; exon_number "5"; gene_name "uc001keh.2"; oId "uc001keh.2"; nearest_ref "uc001keh.2"; class_code "="; tss_id "TSS28999"; p_id "P28767";
chr10	hg19_knownGene	exon	88820445	88820582	.	-	.	gene_id "XLOC_032065"; transcript_id "5_00085565"; exon_number "6"; gene_name "uc001keh.2"; oId "uc001keh.2"; nearest_ref "uc001keh.2"; class_code "="; tss_id "TSS28999"; p_id "P28767";
chr10	hg19_knownGene	exon	88820672	88820809	.	-	.	gene_id "XLOC_032065"; transcript_id "5_00085565"; exon_number "7"; gene_name "uc001keh.2"; oId "uc001keh.2"; nearest_ref "uc001keh.2"; class_code "="; tss_id "TSS28999"; p_id "P28767";
chr10	hg19_knownGene	exon	88822413	88822592	.	-	.	gene_id "XLOC_032065"; transcript_id "5_00085565"; exon_number "8"; gene_name "uc001keh.2"; oId "uc001keh.2"; nearest_ref "uc001keh.2"; class_code "="; tss_id "TSS28999"; p_id "P28767";
chr10	hg19_knownGene	exon	88827820	88827914	.	-	.	gene_id "XLOC_032065"; transcript_id "5_00085565"; exon_number "9"; gene_name "uc001keh.2"; oId "uc001keh.2"; nearest_ref "uc001keh.2"; class_code "="; tss_id "TSS28999"; p_id "P28767";
chr10	hg19_knownGene	exon	88834308	88834371	.	-	.	gene_id "XLOC_032065"; transcript_id "5_00085565"; exon_number "10"; gene_name "uc001keh.2"; oId "uc001keh.2"; nearest_ref "uc001keh.2"; class_code "="; tss_id "TSS28999"; p_id "P28767";
chr10	hg19_knownGene	exon	88835725	88835780	.	-	.	gene_id "XLOC_032065"; transcript_id "5_00085565"; exon_number "11"; gene_name "uc001keh.2"; oId "uc001keh.2"; nearest_ref "uc001keh.2"; class_code "="; tss_id "TSS28999"; p_id "P28767";
chr10	hg19_knownGene	exon	88836333	88836413	.	-	.	gene_id "XLOC_032065"; transcript_id "5_00085565"; exon_number "12"; gene_name "uc001keh.2"; oId "uc001keh.2"; nearest_ref "uc001keh.2"; class_code "="; tss_id "TSS28999"; p_id "P28767";
chr10	hg19_knownGene	exon	88854082	88854623	.	-	.	gene_id "XLOC_032065"; transcript_id "5_00085565"; exon_number "13"; gene_name "uc001keh.2"; oId "uc001keh.2"; nearest_ref "uc001keh.2"; class_code "="; tss_id "TSS28999"; p_id "P28767";
chr10	Cufflinks	exon	88962135	88962923	.	-	.	gene_id "XLOC_032066"; transcript_id "5_00087120"; exon_number "1"; oId "SC4.4185.1"; class_code "u";
chr10	Cufflinks	exon	88964270	88964860	.	-	.	gene_id "XLOC_032067"; transcript_id "5_00087121"; exon_number "1"; gene_name "uc001kem.3"; oId "SC4.4202.1"; nearest_ref "uc001kem.3"; class_code "p";
chr10	Cufflinks	exon	88965545	88966028	.	-	.	gene_id "XLOC_032068"; transcript_id "5_00085566"; exon_number "1"; gene_name "uc009xtc.2"; oId "uc009xtc.2_ext"; nearest_ref "uc009xtc.2"; class_code "="; tss_id "TSS29001";
chr10	Cufflinks	exon	88975513	88975930	.	-	.	gene_id "XLOC_032068"; transcript_id "5_00085566"; exon_number "2"; gene_name "uc009xtc.2"; oId "uc009xtc.2_ext"; nearest_ref "uc009xtc.2"; class_code "="; tss_id "TSS29001";
chr10	Cufflinks	exon	89048199	89048252	.	-	.	gene_id "XLOC_032068"; transcript_id "5_00085566"; exon_number "3"; gene_name "uc009xtc.2"; oId "uc009xtc.2_ext"; nearest_ref "uc009xtc.2"; class_code "="; tss_id "TSS29001";
chr10	Cufflinks	exon	89086387	89086429	.	-	.	gene_id "XLOC_032068"; transcript_id "5_00085566"; exon_number "4"; gene_name "uc009xtc.2"; oId "uc009xtc.2_ext"; nearest_ref "uc009xtc.2"; class_code "="; tss_id "TSS29001";
chr10	Cufflinks	exon	89096543	89096646	.	-	.	gene_id "XLOC_032068"; transcript_id "5_00085566"; exon_number "5"; gene_name "uc009xtc.2"; oId "uc009xtc.2_ext"; nearest_ref "uc009xtc.2"; class_code "="; tss_id "TSS29001";
chr10	Cufflinks	exon	89101999	89102514	.	-	.	gene_id "XLOC_032068"; transcript_id "5_00085566"; exon_number "6"; gene_name "uc009xtc.2"; oId "uc009xtc.2_ext"; nearest_ref "uc009xtc.2"; class_code "="; tss_id "TSS29001";
chr10	Cufflinks	exon	88965591	88966400	.	-	.	gene_id "XLOC_032068"; transcript_id "5_00085567"; exon_number "1"; gene_name "uc009xtd.2"; oId "uc009xtd.2_ext"; nearest_ref "uc009xtd.2"; class_code "="; tss_id "TSS29001";
chr10	Cufflinks	exon	89048199	89048252	.	-	.	gene_id "XLOC_032068"; transcript_id "5_00085567"; exon_number "2"; gene_name "uc009xtd.2"; oId "uc009xtd.2_ext"; nearest_ref "uc009xtd.2"; class_code "="; tss_id "TSS29001";
chr10	Cufflinks	exon	89086387	89086429	.	-	.	gene_id "XLOC_032068"; transcript_id "5_00085567"; exon_number "3"; gene_name "uc009xtd.2"; oId "uc009xtd.2_ext"; nearest_ref "uc009xtd.2"; class_code "="; tss_id "TSS29001";
chr10	Cufflinks	exon	89096543	89096646	.	-	.	gene_id "XLOC_032068"; transcript_id "5_00085567"; exon_number "4"; gene_name "uc009xtd.2"; oId "uc009xtd.2_ext"; nearest_ref "uc009xtd.2"; class_code "="; tss_id "TSS29001";
chr10	Cufflinks	exon	89101999	89102514	.	-	.	gene_id "XLOC_032068"; transcript_id "5_00085567"; exon_number "5"; gene_name "uc009xtd.2"; oId "uc009xtd.2_ext"; nearest_ref "uc009xtd.2"; class_code "="; tss_id "TSS29001";
chr10	Cufflinks	exon	88970477	88971505	.	-	.	gene_id "XLOC_032068"; transcript_id "5_00087752"; exon_number "1"; gene_name "uc009xtd.2"; oId "upf3.2815.1"; nearest_ref "uc009xtd.2"; class_code "i";
chr10	Cufflinks	exon	88971291	88973683	.	-	.	gene_id "XLOC_032068"; transcript_id "5_00085568"; exon_number "1"; gene_name "uc009xtd.2"; oId "SC3.2758.1"; nearest_ref "uc009xtd.2"; class_code "i";
chr10	Cufflinks	exon	88973254	88974035	.	-	.	gene_id "XLOC_032068"; transcript_id "5_00087124"; exon_number "1"; gene_name "uc001kep.3"; oId "SC4.4200.3"; nearest_ref "uc001kep.3"; class_code "j"; tss_id "TSS29001";
chr10	Cufflinks	exon	88975751	88975930	.	-	.	gene_id "XLOC_032068"; transcript_id "5_00087124"; exon_number "2"; gene_name "uc001kep.3"; oId "SC4.4200.3"; nearest_ref "uc001kep.3"; class_code "j"; tss_id "TSS29001";
chr10	Cufflinks	exon	89048199	89048252	.	-	.	gene_id "XLOC_032068"; transcript_id "5_00087124"; exon_number "3"; gene_name "uc001kep.3"; oId "SC4.4200.3"; nearest_ref "uc001kep.3"; class_code "j"; tss_id "TSS29001";
chr10	Cufflinks	exon	89086387	89086429	.	-	.	gene_id "XLOC_032068"; transcript_id "5_00087124"; exon_number "4"; gene_name "uc001kep.3"; oId "SC4.4200.3"; nearest_ref "uc001kep.3"; class_code "j"; tss_id "TSS29001";
chr10	Cufflinks	exon	89096543	89096646	.	-	.	gene_id "XLOC_032068"; transcript_id "5_00087124"; exon_number "5"; gene_name "uc001kep.3"; oId "SC4.4200.3"; nearest_ref "uc001kep.3"; class_code "j"; tss_id "TSS29001";
chr10	Cufflinks	exon	89101999	89102514	.	-	.	gene_id "XLOC_032068"; transcript_id "5_00087124"; exon_number "6"; gene_name "uc001kep.3"; oId "SC4.4200.3"; nearest_ref "uc001kep.3"; class_code "j"; tss_id "TSS29001";
chr10	Cufflinks	exon	88973510	88974035	.	-	.	gene_id "XLOC_032068"; transcript_id "5_00088720"; exon_number "1"; gene_name "uc001kep.3"; oId "upf1_r4.4851.3"; nearest_ref "uc001kep.3"; class_code "j"; tss_id "TSS29002";
chr10	Cufflinks	exon	88975751	88975930	.	-	.	gene_id "XLOC_032068"; transcript_id "5_00088720"; exon_number "2"; gene_name "uc001kep.3"; oId "upf1_r4.4851.3"; nearest_ref "uc001kep.3"; class_code "j"; tss_id "TSS29002";
chr10	Cufflinks	exon	89048199	89048252	.	-	.	gene_id "XLOC_032068"; transcript_id "5_00088720"; exon_number "3"; gene_name "uc001kep.3"; oId "upf1_r4.4851.3"; nearest_ref "uc001kep.3"; class_code "j"; tss_id "TSS29002";
chr10	Cufflinks	exon	89086387	89086429	.	-	.	gene_id "XLOC_032068"; transcript_id "5_00088720"; exon_number "4"; gene_name "uc001kep.3"; oId "upf1_r4.4851.3"; nearest_ref "uc001kep.3"; class_code "j"; tss_id "TSS29002";
chr10	Cufflinks	exon	89090649	89090853	.	-	.	gene_id "XLOC_032068"; transcript_id "5_00088720"; exon_number "5"; gene_name "uc001kep.3"; oId "upf1_r4.4851.3"; nearest_ref "uc001kep.3"; class_code "j"; tss_id "TSS29002";
chr10	Cufflinks	exon	89096543	89096646	.	-	.	gene_id "XLOC_032068"; transcript_id "5_00088720"; exon_number "6"; gene_name "uc001kep.3"; oId "upf1_r4.4851.3"; nearest_ref "uc001kep.3"; class_code "j"; tss_id "TSS29002";
chr10	Cufflinks	exon	89101999	89102378	.	-	.	gene_id "XLOC_032068"; transcript_id "5_00088720"; exon_number "7"; gene_name "uc001kep.3"; oId "upf1_r4.4851.3"; nearest_ref "uc001kep.3"; class_code "j"; tss_id "TSS29002";
chr10	Cufflinks	exon	88998426	88998629	.	-	.	gene_id "XLOC_032068"; transcript_id "5_00085569"; exon_number "1"; gene_name "uc010qmq.1"; oId "uc010qmq.1_ext"; nearest_ref "uc010qmq.1"; class_code "="; tss_id "TSS29001";
chr10	Cufflinks	exon	89005872	89005969	.	-	.	gene_id "XLOC_032068"; transcript_id "5_00085569"; exon_number "2"; gene_name "uc010qmq.1"; oId "uc010qmq.1_ext"; nearest_ref "uc010qmq.1"; class_code "="; tss_id "TSS29001";
chr10	Cufflinks	exon	89048199	89048252	.	-	.	gene_id "XLOC_032068"; transcript_id "5_00085569"; exon_number "3"; gene_name "uc010qmq.1"; oId "uc010qmq.1_ext"; nearest_ref "uc010qmq.1"; class_code "="; tss_id "TSS29001";
chr10	Cufflinks	exon	89086387	89086429	.	-	.	gene_id "XLOC_032068"; transcript_id "5_00085569"; exon_number "4"; gene_name "uc010qmq.1"; oId "uc010qmq.1_ext"; nearest_ref "uc010qmq.1"; class_code "="; tss_id "TSS29001";
chr10	Cufflinks	exon	89096543	89096646	.	-	.	gene_id "XLOC_032068"; transcript_id "5_00085569"; exon_number "5"; gene_name "uc010qmq.1"; oId "uc010qmq.1_ext"; nearest_ref "uc010qmq.1"; class_code "="; tss_id "TSS29001";
chr10	Cufflinks	exon	89101999	89102514	.	-	.	gene_id "XLOC_032068"; transcript_id "5_00085569"; exon_number "6"; gene_name "uc010qmq.1"; oId "uc010qmq.1_ext"; nearest_ref "uc010qmq.1"; class_code "="; tss_id "TSS29001";
chr10	Cufflinks	exon	89002330	89002752	.	-	.	gene_id "XLOC_032068"; transcript_id "5_00088724"; exon_number "1"; gene_name "uc010qmq.1"; oId "upf1_r4.4860.1"; nearest_ref "uc010qmq.1"; class_code "i";
chr10	Cufflinks	exon	89002676	89003625	.	-	.	gene_id "XLOC_032068"; transcript_id "5_00085572"; exon_number "1"; gene_name "uc010qmq.1"; oId "SC3.2761.1"; nearest_ref "uc010qmq.1"; class_code "i";
chr10	Cufflinks	exon	89002957	89005612	.	-	.	gene_id "XLOC_032068"; transcript_id "5_00085574"; exon_number "1"; gene_name "uc001kem.3"; oId "upf1_r4.4851.5"; nearest_ref "uc001kem.3"; class_code "="; tss_id "TSS29002";
chr10	Cufflinks	exon	89005872	89005969	.	-	.	gene_id "XLOC_032068"; transcript_id "5_00085574"; exon_number "2"; gene_name "uc001kem.3"; oId "upf1_r4.4851.5"; nearest_ref "uc001kem.3"; class_code "="; tss_id "TSS29002";
chr10	Cufflinks	exon	89048199	89048252	.	-	.	gene_id "XLOC_032068"; transcript_id "5_00085574"; exon_number "3"; gene_name "uc001kem.3"; oId "upf1_r4.4851.5"; nearest_ref "uc001kem.3"; class_code "="; tss_id "TSS29002";
chr10	Cufflinks	exon	89086387	89086429	.	-	.	gene_id "XLOC_032068"; transcript_id "5_00085574"; exon_number "4"; gene_name "uc001kem.3"; oId "upf1_r4.4851.5"; nearest_ref "uc001kem.3"; class_code "="; tss_id "TSS29002";
chr10	Cufflinks	exon	89096543	89096646	.	-	.	gene_id "XLOC_032068"; transcript_id "5_00085574"; exon_number "5"; gene_name "uc001kem.3"; oId "upf1_r4.4851.5"; nearest_ref "uc001kem.3"; class_code "="; tss_id "TSS29002";
chr10	Cufflinks	exon	89101999	89102378	.	-	.	gene_id "XLOC_032068"; transcript_id "5_00085574"; exon_number "6"; gene_name "uc001kem.3"; oId "upf1_r4.4851.5"; nearest_ref "uc001kem.3"; class_code "="; tss_id "TSS29002";
chr10	Cufflinks	exon	89003678	89005612	.	-	.	gene_id "XLOC_032068"; transcript_id "5_00085573"; exon_number "1"; gene_name "uc001kep.3"; oId "SC3.2756.4"; nearest_ref "uc001kep.3"; class_code "j"; tss_id "TSS29002";
chr10	Cufflinks	exon	89005872	89005969	.	-	.	gene_id "XLOC_032068"; transcript_id "5_00085573"; exon_number "2"; gene_name "uc001kep.3"; oId "SC3.2756.4"; nearest_ref "uc001kep.3"; class_code "j"; tss_id "TSS29002";
chr10	Cufflinks	exon	89048199	89048252	.	-	.	gene_id "XLOC_032068"; transcript_id "5_00085573"; exon_number "3"; gene_name "uc001kep.3"; oId "SC3.2756.4"; nearest_ref "uc001kep.3"; class_code "j"; tss_id "TSS29002";
chr10	Cufflinks	exon	89086387	89086429	.	-	.	gene_id "XLOC_032068"; transcript_id "5_00085573"; exon_number "4"; gene_name "uc001kep.3"; oId "SC3.2756.4"; nearest_ref "uc001kep.3"; class_code "j"; tss_id "TSS29002";
chr10	Cufflinks	exon	89090649	89090722	.	-	.	gene_id "XLOC_032068"; transcript_id "5_00085573"; exon_number "5"; gene_name "uc001kep.3"; oId "SC3.2756.4"; nearest_ref "uc001kep.3"; class_code "j"; tss_id "TSS29002";
chr10	Cufflinks	exon	89096543	89096646	.	-	.	gene_id "XLOC_032068"; transcript_id "5_00085573"; exon_number "6"; gene_name "uc001kep.3"; oId "SC3.2756.4"; nearest_ref "uc001kep.3"; class_code "j"; tss_id "TSS29002";
chr10	Cufflinks	exon	89101999	89102403	.	-	.	gene_id "XLOC_032068"; transcript_id "5_00085573"; exon_number "7"; gene_name "uc001kep.3"; oId "SC3.2756.4"; nearest_ref "uc001kep.3"; class_code "j"; tss_id "TSS29002";
chr10	Cufflinks	exon	89005986	89005993	.	-	.	gene_id "XLOC_032068"; transcript_id "5_00087755"; exon_number "1"; gene_name "uc001kep.3"; oId "upf3.2814.6"; nearest_ref "uc001kep.3"; class_code "j"; tss_id "TSS29002";
chr10	Cufflinks	exon	89048199	89048252	.	-	.	gene_id "XLOC_032068"; transcript_id "5_00087755"; exon_number "2"; gene_name "uc001kep.3"; oId "upf3.2814.6"; nearest_ref "uc001kep.3"; class_code "j"; tss_id "TSS29002";
chr10	Cufflinks	exon	89086387	89086429	.	-	.	gene_id "XLOC_032068"; transcript_id "5_00087755"; exon_number "3"; gene_name "uc001kep.3"; oId "upf3.2814.6"; nearest_ref "uc001kep.3"; class_code "j"; tss_id "TSS29002";
chr10	Cufflinks	exon	89090649	89090722	.	-	.	gene_id "XLOC_032068"; transcript_id "5_00087755"; exon_number "4"; gene_name "uc001kep.3"; oId "upf3.2814.6"; nearest_ref "uc001kep.3"; class_code "j"; tss_id "TSS29002";
chr10	Cufflinks	exon	89096543	89096646	.	-	.	gene_id "XLOC_032068"; transcript_id "5_00087755"; exon_number "5"; gene_name "uc001kep.3"; oId "upf3.2814.6"; nearest_ref "uc001kep.3"; class_code "j"; tss_id "TSS29002";
chr10	Cufflinks	exon	89101999	89102315	.	-	.	gene_id "XLOC_032068"; transcript_id "5_00087755"; exon_number "6"; gene_name "uc001kep.3"; oId "upf3.2814.6"; nearest_ref "uc001kep.3"; class_code "j"; tss_id "TSS29002";
chr10	hg19_knownGene	exon	89046656	89048252	.	-	.	gene_id "XLOC_032068"; transcript_id "5_00085575"; exon_number "1"; gene_name "uc001ken.2"; oId "uc001ken.2"; nearest_ref "uc001ken.2"; class_code "="; tss_id "TSS29003";
chr10	hg19_knownGene	exon	89067714	89068341	.	-	.	gene_id "XLOC_032068"; transcript_id "5_00085575"; exon_number "2"; gene_name "uc001ken.2"; oId "uc001ken.2"; nearest_ref "uc001ken.2"; class_code "="; tss_id "TSS29003";
chr10	Cufflinks	exon	89079305	89079956	.	-	.	gene_id "XLOC_032068"; transcript_id "5_00087756"; exon_number "1"; gene_name "uc001kep.3"; oId "upf3.2814.8"; nearest_ref "uc001kep.3"; class_code "j"; tss_id "TSS29002";
chr10	Cufflinks	exon	89086387	89086429	.	-	.	gene_id "XLOC_032068"; transcript_id "5_00087756"; exon_number "2"; gene_name "uc001kep.3"; oId "upf3.2814.8"; nearest_ref "uc001kep.3"; class_code "j"; tss_id "TSS29002";
chr10	Cufflinks	exon	89087950	89088036	.	-	.	gene_id "XLOC_032068"; transcript_id "5_00087756"; exon_number "3"; gene_name "uc001kep.3"; oId "upf3.2814.8"; nearest_ref "uc001kep.3"; class_code "j"; tss_id "TSS29002";
chr10	Cufflinks	exon	89090653	89090853	.	-	.	gene_id "XLOC_032068"; transcript_id "5_00087756"; exon_number "4"; gene_name "uc001kep.3"; oId "upf3.2814.8"; nearest_ref "uc001kep.3"; class_code "j"; tss_id "TSS29002";
chr10	Cufflinks	exon	89096543	89096646	.	-	.	gene_id "XLOC_032068"; transcript_id "5_00087756"; exon_number "5"; gene_name "uc001kep.3"; oId "upf3.2814.8"; nearest_ref "uc001kep.3"; class_code "j"; tss_id "TSS29002";
chr10	Cufflinks	exon	89101999	89102315	.	-	.	gene_id "XLOC_032068"; transcript_id "5_00087756"; exon_number "6"; gene_name "uc001kep.3"; oId "upf3.2814.8"; nearest_ref "uc001kep.3"; class_code "j"; tss_id "TSS29002";
chr10	Cufflinks	exon	89079305	89079956	.	-	.	gene_id "XLOC_032068"; transcript_id "5_00085578"; exon_number "1"; gene_name "uc001kep.3"; oId "SC3.2756.9"; nearest_ref "uc001kep.3"; class_code "j"; tss_id "TSS29002";
chr10	Cufflinks	exon	89086387	89086429	.	-	.	gene_id "XLOC_032068"; transcript_id "5_00085578"; exon_number "2"; gene_name "uc001kep.3"; oId "SC3.2756.9"; nearest_ref "uc001kep.3"; class_code "j"; tss_id "TSS29002";
chr10	Cufflinks	exon	89096543	89096646	.	-	.	gene_id "XLOC_032068"; transcript_id "5_00085578"; exon_number "3"; gene_name "uc001kep.3"; oId "SC3.2756.9"; nearest_ref "uc001kep.3"; class_code "j"; tss_id "TSS29002";
chr10	Cufflinks	exon	89101999	89102403	.	-	.	gene_id "XLOC_032068"; transcript_id "5_00085578"; exon_number "4"; gene_name "uc001kep.3"; oId "SC3.2756.9"; nearest_ref "uc001kep.3"; class_code "j"; tss_id "TSS29002";
chr10	Cufflinks	exon	89079305	89079956	.	-	.	gene_id "XLOC_032068"; transcript_id "5_00085577"; exon_number "1"; gene_name "uc001kep.3"; oId "SC3.2756.8"; nearest_ref "uc001kep.3"; class_code "j"; tss_id "TSS29002";
chr10	Cufflinks	exon	89086387	89086429	.	-	.	gene_id "XLOC_032068"; transcript_id "5_00085577"; exon_number "2"; gene_name "uc001kep.3"; oId "SC3.2756.8"; nearest_ref "uc001kep.3"; class_code "j"; tss_id "TSS29002";
chr10	Cufflinks	exon	89087950	89088036	.	-	.	gene_id "XLOC_032068"; transcript_id "5_00085577"; exon_number "3"; gene_name "uc001kep.3"; oId "SC3.2756.8"; nearest_ref "uc001kep.3"; class_code "j"; tss_id "TSS29002";
chr10	Cufflinks	exon	89090649	89090853	.	-	.	gene_id "XLOC_032068"; transcript_id "5_00085577"; exon_number "4"; gene_name "uc001kep.3"; oId "SC3.2756.8"; nearest_ref "uc001kep.3"; class_code "j"; tss_id "TSS29002";
chr10	Cufflinks	exon	89096543	89096646	.	-	.	gene_id "XLOC_032068"; transcript_id "5_00085577"; exon_number "5"; gene_name "uc001kep.3"; oId "SC3.2756.8"; nearest_ref "uc001kep.3"; class_code "j"; tss_id "TSS29002";
chr10	Cufflinks	exon	89101999	89102403	.	-	.	gene_id "XLOC_032068"; transcript_id "5_00085577"; exon_number "6"; gene_name "uc001kep.3"; oId "SC3.2756.8"; nearest_ref "uc001kep.3"; class_code "j"; tss_id "TSS29002";
chr10	Cufflinks	exon	89079305	89079956	.	-	.	gene_id "XLOC_032068"; transcript_id "5_00085579"; exon_number "1"; gene_name "uc001keo.3"; oId "uc001keo.3_ext"; nearest_ref "uc001keo.3"; class_code "="; tss_id "TSS29001";
chr10	Cufflinks	exon	89086387	89086429	.	-	.	gene_id "XLOC_032068"; transcript_id "5_00085579"; exon_number "2"; gene_name "uc001keo.3"; oId "uc001keo.3_ext"; nearest_ref "uc001keo.3"; class_code "="; tss_id "TSS29001";
chr10	Cufflinks	exon	89087950	89088036	.	-	.	gene_id "XLOC_032068"; transcript_id "5_00085579"; exon_number "3"; gene_name "uc001keo.3"; oId "uc001keo.3_ext"; nearest_ref "uc001keo.3"; class_code "="; tss_id "TSS29001";
chr10	Cufflinks	exon	89090649	89090722	.	-	.	gene_id "XLOC_032068"; transcript_id "5_00085579"; exon_number "4"; gene_name "uc001keo.3"; oId "uc001keo.3_ext"; nearest_ref "uc001keo.3"; class_code "="; tss_id "TSS29001";
chr10	Cufflinks	exon	89096543	89096646	.	-	.	gene_id "XLOC_032068"; transcript_id "5_00085579"; exon_number "5"; gene_name "uc001keo.3"; oId "uc001keo.3_ext"; nearest_ref "uc001keo.3"; class_code "="; tss_id "TSS29001";
chr10	Cufflinks	exon	89101999	89102514	.	-	.	gene_id "XLOC_032068"; transcript_id "5_00085579"; exon_number "6"; gene_name "uc001keo.3"; oId "uc001keo.3_ext"; nearest_ref "uc001keo.3"; class_code "="; tss_id "TSS29001";
chr10	Cufflinks	exon	89084496	89084865	.	-	.	gene_id "XLOC_032068"; transcript_id "5_00085580"; exon_number "1"; gene_name "uc001kep.3"; oId "uc001kep.3_ext"; nearest_ref "uc001kep.3"; class_code "="; tss_id "TSS29001";
chr10	Cufflinks	exon	89086387	89086429	.	-	.	gene_id "XLOC_032068"; transcript_id "5_00085580"; exon_number "2"; gene_name "uc001kep.3"; oId "uc001kep.3_ext"; nearest_ref "uc001kep.3"; class_code "="; tss_id "TSS29001";
chr10	Cufflinks	exon	89089529	89089600	.	-	.	gene_id "XLOC_032068"; transcript_id "5_00085580"; exon_number "3"; gene_name "uc001kep.3"; oId "uc001kep.3_ext"; nearest_ref "uc001kep.3"; class_code "="; tss_id "TSS29001";
chr10	Cufflinks	exon	89090649	89090853	.	-	.	gene_id "XLOC_032068"; transcript_id "5_00085580"; exon_number "4"; gene_name "uc001kep.3"; oId "uc001kep.3_ext"; nearest_ref "uc001kep.3"; class_code "="; tss_id "TSS29001";
chr10	Cufflinks	exon	89096543	89096646	.	-	.	gene_id "XLOC_032068"; transcript_id "5_00085580"; exon_number "5"; gene_name "uc001kep.3"; oId "uc001kep.3_ext"; nearest_ref "uc001kep.3"; class_code "="; tss_id "TSS29001";
chr10	Cufflinks	exon	89101999	89102514	.	-	.	gene_id "XLOC_032068"; transcript_id "5_00085580"; exon_number "6"; gene_name "uc001kep.3"; oId "uc001kep.3_ext"; nearest_ref "uc001kep.3"; class_code "="; tss_id "TSS29001";
chr10	Cufflinks	exon	88967677	88967894	.	-	.	gene_id "XLOC_032069"; transcript_id "5_00088718"; exon_number "1"; gene_name "uc009xtd.2"; oId "upf1_r4.4853.1"; nearest_ref "uc009xtd.2"; class_code "i";
chr10	Cufflinks	exon	88974211	88974440	.	-	.	gene_id "XLOC_032070"; transcript_id "5_00088721"; exon_number "1"; gene_name "uc009xtd.2"; oId "upf1_r4.4856.1"; nearest_ref "uc009xtd.2"; class_code "i";
chr10	Cufflinks	exon	88999523	88999623	.	-	.	gene_id "XLOC_032071"; transcript_id "5_00088722"; exon_number "1"; gene_name "uc010qmq.1"; oId "upf1_r4.4858.1"; nearest_ref "uc010qmq.1"; class_code "i";
chr10	Cufflinks	exon	89000014	89001633	.	-	.	gene_id "XLOC_032072"; transcript_id "5_00087754"; exon_number "1"; gene_name "uc010qmq.1"; oId "upf3.2817.1"; nearest_ref "uc010qmq.1"; class_code "i";
chr10	Cufflinks	exon	89001029	89002254	.	-	.	gene_id "XLOC_032072"; transcript_id "5_00085571"; exon_number "1"; gene_name "uc010qmq.1"; oId "SC3.2760.1"; nearest_ref "uc010qmq.1"; class_code "i";
chr10	Cufflinks	exon	89078764	89078994	.	-	.	gene_id "XLOC_032073"; transcript_id "5_00085576"; exon_number "1"; gene_name "uc001kem.3"; oId "SC3.2762.1"; nearest_ref "uc001kem.3"; class_code "i";
chr10	Cufflinks	exon	89094424	89094557	.	-	.	gene_id "XLOC_032074"; transcript_id "5_00088725"; exon_number "1"; gene_name "uc001kep.3"; oId "upf1_r4.4862.1"; nearest_ref "uc001kep.3"; class_code "i";
chr10	hg19_knownGene	exon	89156331	89157146	.	-	.	gene_id "XLOC_032075"; transcript_id "5_00085581"; exon_number "1"; gene_name "uc001ket.1"; oId "uc001ket.1"; nearest_ref "uc001ket.1"; class_code "="; tss_id "TSS29004";
chr10	hg19_knownGene	exon	89157777	89157957	.	-	.	gene_id "XLOC_032075"; transcript_id "5_00085581"; exon_number "2"; gene_name "uc001ket.1"; oId "uc001ket.1"; nearest_ref "uc001ket.1"; class_code "="; tss_id "TSS29004";
chr10	hg19_knownGene	exon	89167260	89167457	.	-	.	gene_id "XLOC_032075"; transcript_id "5_00085581"; exon_number "3"; gene_name "uc001ket.1"; oId "uc001ket.1"; nearest_ref "uc001ket.1"; class_code "="; tss_id "TSS29004";
chr10	Cufflinks	exon	89263465	89263881	.	-	.	gene_id "XLOC_032076"; transcript_id "5_00088726"; exon_number "1"; oId "upf1_r4.4842.1"; class_code "u";
chr10	Cufflinks	exon	89418097	89419083	.	-	.	gene_id "XLOC_032077"; transcript_id "5_00085582"; exon_number "1"; oId "upf3.2875.1"; class_code ".";
chr10	Cufflinks	exon	89418381	89419299	.	-	.	gene_id "XLOC_032077"; transcript_id "5_00088727"; exon_number "1"; oId "upf1_r4.4840.1"; class_code "u";
chr10	Cufflinks	exon	89507695	89510751	.	-	.	gene_id "XLOC_032078"; transcript_id "5_00085583"; exon_number "1"; oId "SC3.2780.1"; class_code "u";
chr10	Cufflinks	exon	89511640	89514564	.	-	.	gene_id "XLOC_032079"; transcript_id "5_00085584"; exon_number "1"; gene_name "uc001kez.1"; oId "SC3.2781.1"; nearest_ref "uc001kez.1"; class_code "j"; tss_id "TSS29005";
chr10	Cufflinks	exon	89516546	89516679	.	-	.	gene_id "XLOC_032079"; transcript_id "5_00085584"; exon_number "2"; gene_name "uc001kez.1"; oId "SC3.2781.1"; nearest_ref "uc001kez.1"; class_code "j"; tss_id "TSS29005";
chr10	Cufflinks	exon	89527430	89527480	.	-	.	gene_id "XLOC_032079"; transcript_id "5_00085584"; exon_number "3"; gene_name "uc001kez.1"; oId "SC3.2781.1"; nearest_ref "uc001kez.1"; class_code "j"; tss_id "TSS29005";
chr10	Cufflinks	exon	89530709	89530798	.	-	.	gene_id "XLOC_032079"; transcript_id "5_00085584"; exon_number "4"; gene_name "uc001kez.1"; oId "SC3.2781.1"; nearest_ref "uc001kez.1"; class_code "j"; tss_id "TSS29005";
chr10	Cufflinks	exon	89536078	89536184	.	-	.	gene_id "XLOC_032079"; transcript_id "5_00085584"; exon_number "5"; gene_name "uc001kez.1"; oId "SC3.2781.1"; nearest_ref "uc001kez.1"; class_code "j"; tss_id "TSS29005";
chr10	Cufflinks	exon	89544227	89544427	.	-	.	gene_id "XLOC_032079"; transcript_id "5_00085584"; exon_number "6"; gene_name "uc001kez.1"; oId "SC3.2781.1"; nearest_ref "uc001kez.1"; class_code "j"; tss_id "TSS29005";
chr10	Cufflinks	exon	89550067	89550187	.	-	.	gene_id "XLOC_032079"; transcript_id "5_00085584"; exon_number "7"; gene_name "uc001kez.1"; oId "SC3.2781.1"; nearest_ref "uc001kez.1"; class_code "j"; tss_id "TSS29005";
chr10	Cufflinks	exon	89552414	89552512	.	-	.	gene_id "XLOC_032079"; transcript_id "5_00085584"; exon_number "8"; gene_name "uc001kez.1"; oId "SC3.2781.1"; nearest_ref "uc001kez.1"; class_code "j"; tss_id "TSS29005";
chr10	Cufflinks	exon	89574195	89574369	.	-	.	gene_id "XLOC_032079"; transcript_id "5_00085584"; exon_number "9"; gene_name "uc001kez.1"; oId "SC3.2781.1"; nearest_ref "uc001kez.1"; class_code "j"; tss_id "TSS29005";
chr10	Cufflinks	exon	89577924	89578009	.	-	.	gene_id "XLOC_032079"; transcript_id "5_00085584"; exon_number "10"; gene_name "uc001kez.1"; oId "SC3.2781.1"; nearest_ref "uc001kez.1"; class_code "j"; tss_id "TSS29005";
chr10	hg19_knownGene	exon	89512875	89514564	.	-	.	gene_id "XLOC_032079"; transcript_id "5_00085585"; exon_number "1"; gene_name "uc010qmr.1"; oId "uc010qmr.1"; nearest_ref "uc010qmr.1"; class_code "="; tss_id "TSS29006"; p_id "P28769";
chr10	hg19_knownGene	exon	89516546	89516679	.	-	.	gene_id "XLOC_032079"; transcript_id "5_00085585"; exon_number "2"; gene_name "uc010qmr.1"; oId "uc010qmr.1"; nearest_ref "uc010qmr.1"; class_code "="; tss_id "TSS29006"; p_id "P28769";
chr10	hg19_knownGene	exon	89527430	89527480	.	-	.	gene_id "XLOC_032079"; transcript_id "5_00085585"; exon_number "3"; gene_name "uc010qmr.1"; oId "uc010qmr.1"; nearest_ref "uc010qmr.1"; class_code "="; tss_id "TSS29006"; p_id "P28769";
chr10	hg19_knownGene	exon	89536078	89536184	.	-	.	gene_id "XLOC_032079"; transcript_id "5_00085585"; exon_number "4"; gene_name "uc010qmr.1"; oId "uc010qmr.1"; nearest_ref "uc010qmr.1"; class_code "="; tss_id "TSS29006"; p_id "P28769";
chr10	hg19_knownGene	exon	89544227	89544427	.	-	.	gene_id "XLOC_032079"; transcript_id "5_00085585"; exon_number "5"; gene_name "uc010qmr.1"; oId "uc010qmr.1"; nearest_ref "uc010qmr.1"; class_code "="; tss_id "TSS29006"; p_id "P28769";
chr10	hg19_knownGene	exon	89550067	89550187	.	-	.	gene_id "XLOC_032079"; transcript_id "5_00085585"; exon_number "6"; gene_name "uc010qmr.1"; oId "uc010qmr.1"; nearest_ref "uc010qmr.1"; class_code "="; tss_id "TSS29006"; p_id "P28769";
chr10	hg19_knownGene	exon	89552414	89552512	.	-	.	gene_id "XLOC_032079"; transcript_id "5_00085585"; exon_number "7"; gene_name "uc010qmr.1"; oId "uc010qmr.1"; nearest_ref "uc010qmr.1"; class_code "="; tss_id "TSS29006"; p_id "P28769";
chr10	hg19_knownGene	exon	89512875	89514564	.	-	.	gene_id "XLOC_032079"; transcript_id "5_00085586"; exon_number "1"; gene_name "uc009xth.1"; oId "uc009xth.1"; nearest_ref "uc009xth.1"; class_code "="; tss_id "TSS29007";
chr10	hg19_knownGene	exon	89516546	89516679	.	-	.	gene_id "XLOC_032079"; transcript_id "5_00085586"; exon_number "2"; gene_name "uc009xth.1"; oId "uc009xth.1"; nearest_ref "uc009xth.1"; class_code "="; tss_id "TSS29007";
chr10	hg19_knownGene	exon	89519458	89519544	.	-	.	gene_id "XLOC_032079"; transcript_id "5_00085586"; exon_number "3"; gene_name "uc009xth.1"; oId "uc009xth.1"; nearest_ref "uc009xth.1"; class_code "="; tss_id "TSS29007";
chr10	hg19_knownGene	exon	89527430	89527480	.	-	.	gene_id "XLOC_032079"; transcript_id "5_00085586"; exon_number "4"; gene_name "uc009xth.1"; oId "uc009xth.1"; nearest_ref "uc009xth.1"; class_code "="; tss_id "TSS29007";
chr10	hg19_knownGene	exon	89530709	89530798	.	-	.	gene_id "XLOC_032079"; transcript_id "5_00085586"; exon_number "5"; gene_name "uc009xth.1"; oId "uc009xth.1"; nearest_ref "uc009xth.1"; class_code "="; tss_id "TSS29007";
chr10	hg19_knownGene	exon	89536078	89536184	.	-	.	gene_id "XLOC_032079"; transcript_id "5_00085586"; exon_number "6"; gene_name "uc009xth.1"; oId "uc009xth.1"; nearest_ref "uc009xth.1"; class_code "="; tss_id "TSS29007";
chr10	hg19_knownGene	exon	89544227	89544427	.	-	.	gene_id "XLOC_032079"; transcript_id "5_00085586"; exon_number "7"; gene_name "uc009xth.1"; oId "uc009xth.1"; nearest_ref "uc009xth.1"; class_code "="; tss_id "TSS29007";
chr10	hg19_knownGene	exon	89550067	89550187	.	-	.	gene_id "XLOC_032079"; transcript_id "5_00085586"; exon_number "8"; gene_name "uc009xth.1"; oId "uc009xth.1"; nearest_ref "uc009xth.1"; class_code "="; tss_id "TSS29007";
chr10	hg19_knownGene	exon	89552414	89552512	.	-	.	gene_id "XLOC_032079"; transcript_id "5_00085586"; exon_number "9"; gene_name "uc009xth.1"; oId "uc009xth.1"; nearest_ref "uc009xth.1"; class_code "="; tss_id "TSS29007";
chr10	hg19_knownGene	exon	89574195	89574369	.	-	.	gene_id "XLOC_032079"; transcript_id "5_00085586"; exon_number "10"; gene_name "uc009xth.1"; oId "uc009xth.1"; nearest_ref "uc009xth.1"; class_code "="; tss_id "TSS29007";
chr10	hg19_knownGene	exon	89512875	89514564	.	-	.	gene_id "XLOC_032079"; transcript_id "5_00085587"; exon_number "1"; gene_name "uc001key.1"; oId "uc001key.1"; nearest_ref "uc001key.1"; class_code "="; tss_id "TSS29008"; p_id "P28768";
chr10	hg19_knownGene	exon	89516546	89516679	.	-	.	gene_id "XLOC_032079"; transcript_id "5_00085587"; exon_number "2"; gene_name "uc001key.1"; oId "uc001key.1"; nearest_ref "uc001key.1"; class_code "="; tss_id "TSS29008"; p_id "P28768";
chr10	hg19_knownGene	exon	89527430	89527480	.	-	.	gene_id "XLOC_032079"; transcript_id "5_00085587"; exon_number "3"; gene_name "uc001key.1"; oId "uc001key.1"; nearest_ref "uc001key.1"; class_code "="; tss_id "TSS29008"; p_id "P28768";
chr10	hg19_knownGene	exon	89530709	89530798	.	-	.	gene_id "XLOC_032079"; transcript_id "5_00085587"; exon_number "4"; gene_name "uc001key.1"; oId "uc001key.1"; nearest_ref "uc001key.1"; class_code "="; tss_id "TSS29008"; p_id "P28768";
chr10	hg19_knownGene	exon	89536078	89536184	.	-	.	gene_id "XLOC_032079"; transcript_id "5_00085587"; exon_number "5"; gene_name "uc001key.1"; oId "uc001key.1"; nearest_ref "uc001key.1"; class_code "="; tss_id "TSS29008"; p_id "P28768";
chr10	hg19_knownGene	exon	89544227	89544427	.	-	.	gene_id "XLOC_032079"; transcript_id "5_00085587"; exon_number "6"; gene_name "uc001key.1"; oId "uc001key.1"; nearest_ref "uc001key.1"; class_code "="; tss_id "TSS29008"; p_id "P28768";
chr10	hg19_knownGene	exon	89550067	89550187	.	-	.	gene_id "XLOC_032079"; transcript_id "5_00085587"; exon_number "7"; gene_name "uc001key.1"; oId "uc001key.1"; nearest_ref "uc001key.1"; class_code "="; tss_id "TSS29008"; p_id "P28768";
chr10	hg19_knownGene	exon	89552414	89552512	.	-	.	gene_id "XLOC_032079"; transcript_id "5_00085587"; exon_number "8"; gene_name "uc001key.1"; oId "uc001key.1"; nearest_ref "uc001key.1"; class_code "="; tss_id "TSS29008"; p_id "P28768";
chr10	hg19_knownGene	exon	89574195	89574639	.	-	.	gene_id "XLOC_032079"; transcript_id "5_00085587"; exon_number "9"; gene_name "uc001key.1"; oId "uc001key.1"; nearest_ref "uc001key.1"; class_code "="; tss_id "TSS29008"; p_id "P28768";
chr10	hg19_knownGene	exon	89512875	89514564	.	-	.	gene_id "XLOC_032079"; transcript_id "5_00085588"; exon_number "1"; gene_name "uc001kez.1"; oId "uc001kez.1"; nearest_ref "uc001kez.1"; class_code "="; tss_id "TSS29005"; p_id "P28768";
chr10	hg19_knownGene	exon	89516546	89516679	.	-	.	gene_id "XLOC_032079"; transcript_id "5_00085588"; exon_number "2"; gene_name "uc001kez.1"; oId "uc001kez.1"; nearest_ref "uc001kez.1"; class_code "="; tss_id "TSS29005"; p_id "P28768";
chr10	hg19_knownGene	exon	89527430	89527480	.	-	.	gene_id "XLOC_032079"; transcript_id "5_00085588"; exon_number "3"; gene_name "uc001kez.1"; oId "uc001kez.1"; nearest_ref "uc001kez.1"; class_code "="; tss_id "TSS29005"; p_id "P28768";
chr10	hg19_knownGene	exon	89530709	89530798	.	-	.	gene_id "XLOC_032079"; transcript_id "5_00085588"; exon_number "4"; gene_name "uc001kez.1"; oId "uc001kez.1"; nearest_ref "uc001kez.1"; class_code "="; tss_id "TSS29005"; p_id "P28768";
chr10	hg19_knownGene	exon	89536078	89536184	.	-	.	gene_id "XLOC_032079"; transcript_id "5_00085588"; exon_number "5"; gene_name "uc001kez.1"; oId "uc001kez.1"; nearest_ref "uc001kez.1"; class_code "="; tss_id "TSS29005"; p_id "P28768";
chr10	hg19_knownGene	exon	89544227	89544427	.	-	.	gene_id "XLOC_032079"; transcript_id "5_00085588"; exon_number "6"; gene_name "uc001kez.1"; oId "uc001kez.1"; nearest_ref "uc001kez.1"; class_code "="; tss_id "TSS29005"; p_id "P28768";
chr10	hg19_knownGene	exon	89550067	89550187	.	-	.	gene_id "XLOC_032079"; transcript_id "5_00085588"; exon_number "7"; gene_name "uc001kez.1"; oId "uc001kez.1"; nearest_ref "uc001kez.1"; class_code "="; tss_id "TSS29005"; p_id "P28768";
chr10	hg19_knownGene	exon	89552414	89552512	.	-	.	gene_id "XLOC_032079"; transcript_id "5_00085588"; exon_number "8"; gene_name "uc001kez.1"; oId "uc001kez.1"; nearest_ref "uc001kez.1"; class_code "="; tss_id "TSS29005"; p_id "P28768";
chr10	hg19_knownGene	exon	89574195	89574369	.	-	.	gene_id "XLOC_032079"; transcript_id "5_00085588"; exon_number "9"; gene_name "uc001kez.1"; oId "uc001kez.1"; nearest_ref "uc001kez.1"; class_code "="; tss_id "TSS29005"; p_id "P28768";
chr10	hg19_knownGene	exon	89577552	89577917	.	-	.	gene_id "XLOC_032079"; transcript_id "5_00085588"; exon_number "10"; gene_name "uc001kez.1"; oId "uc001kez.1"; nearest_ref "uc001kez.1"; class_code "="; tss_id "TSS29005"; p_id "P28768";
chr10	Cufflinks	exon	89601690	89602100	.	-	.	gene_id "XLOC_032080"; transcript_id "5_00088728"; exon_number "1"; gene_name "uc001kfa.2"; oId "upf1_r4.4970.1"; nearest_ref "uc001kfa.2"; class_code "i";
chr10	hg19_knownGene	exon	89618919	89623194	.	-	.	gene_id "XLOC_032081"; transcript_id "5_00085589"; exon_number "1"; gene_name "uc009xti.2"; oId "uc009xti.2"; nearest_ref "uc009xti.2"; class_code "="; p_id "P28770";
chr10	hg19_knownGene	exon	89892057	89892287	.	-	.	gene_id "XLOC_032082"; transcript_id "5_00085590"; exon_number "1"; gene_name "uc010qms.1"; oId "uc010qms.1"; nearest_ref "uc010qms.1"; class_code "="; tss_id "TSS29009"; p_id "P28773";
chr10	hg19_knownGene	exon	90034690	90034789	.	-	.	gene_id "XLOC_032082"; transcript_id "5_00085590"; exon_number "2"; gene_name "uc010qms.1"; oId "uc010qms.1"; nearest_ref "uc010qms.1"; class_code "="; tss_id "TSS29009"; p_id "P28773";
chr10	hg19_knownGene	exon	90074223	90074398	.	-	.	gene_id "XLOC_032082"; transcript_id "5_00085590"; exon_number "3"; gene_name "uc010qms.1"; oId "uc010qms.1"; nearest_ref "uc010qms.1"; class_code "="; tss_id "TSS29009"; p_id "P28773";
chr10	hg19_knownGene	exon	90122309	90122482	.	-	.	gene_id "XLOC_032082"; transcript_id "5_00085590"; exon_number "4"; gene_name "uc010qms.1"; oId "uc010qms.1"; nearest_ref "uc010qms.1"; class_code "="; tss_id "TSS29009"; p_id "P28773";
chr10	hg19_knownGene	exon	90332660	90332818	.	-	.	gene_id "XLOC_032082"; transcript_id "5_00085590"; exon_number "5"; gene_name "uc010qms.1"; oId "uc010qms.1"; nearest_ref "uc010qms.1"; class_code "="; tss_id "TSS29009"; p_id "P28773";
chr10	hg19_knownGene	exon	90342830	90343082	.	-	.	gene_id "XLOC_032082"; transcript_id "5_00085590"; exon_number "6"; gene_name "uc010qms.1"; oId "uc010qms.1"; nearest_ref "uc010qms.1"; class_code "="; tss_id "TSS29009"; p_id "P28773";
chr10	hg19_knownGene	exon	90033621	90034789	.	-	.	gene_id "XLOC_032082"; transcript_id "5_00085591"; exon_number "1"; gene_name "uc001kfd.2"; oId "uc001kfd.2"; nearest_ref "uc001kfd.2"; class_code "="; tss_id "TSS29009"; p_id "P28772";
chr10	hg19_knownGene	exon	90074223	90074398	.	-	.	gene_id "XLOC_032082"; transcript_id "5_00085591"; exon_number "2"; gene_name "uc001kfd.2"; oId "uc001kfd.2"; nearest_ref "uc001kfd.2"; class_code "="; tss_id "TSS29009"; p_id "P28772";
chr10	hg19_knownGene	exon	90122309	90122482	.	-	.	gene_id "XLOC_032082"; transcript_id "5_00085591"; exon_number "3"; gene_name "uc001kfd.2"; oId "uc001kfd.2"; nearest_ref "uc001kfd.2"; class_code "="; tss_id "TSS29009"; p_id "P28772";
chr10	hg19_knownGene	exon	90332660	90332818	.	-	.	gene_id "XLOC_032082"; transcript_id "5_00085591"; exon_number "4"; gene_name "uc001kfd.2"; oId "uc001kfd.2"; nearest_ref "uc001kfd.2"; class_code "="; tss_id "TSS29009"; p_id "P28772";
chr10	hg19_knownGene	exon	90341324	90341466	.	-	.	gene_id "XLOC_032082"; transcript_id "5_00085591"; exon_number "5"; gene_name "uc001kfd.2"; oId "uc001kfd.2"; nearest_ref "uc001kfd.2"; class_code "="; tss_id "TSS29009"; p_id "P28772";
chr10	hg19_knownGene	exon	90341959	90342064	.	-	.	gene_id "XLOC_032082"; transcript_id "5_00085591"; exon_number "6"; gene_name "uc001kfd.2"; oId "uc001kfd.2"; nearest_ref "uc001kfd.2"; class_code "="; tss_id "TSS29009"; p_id "P28772";
chr10	hg19_knownGene	exon	90342830	90343082	.	-	.	gene_id "XLOC_032082"; transcript_id "5_00085591"; exon_number "7"; gene_name "uc001kfd.2"; oId "uc001kfd.2"; nearest_ref "uc001kfd.2"; class_code "="; tss_id "TSS29009"; p_id "P28772";
chr10	hg19_knownGene	exon	90043861	90045263	.	-	.	gene_id "XLOC_032082"; transcript_id "5_00085592"; exon_number "1"; gene_name "uc009xtj.2"; oId "uc009xtj.2"; nearest_ref "uc009xtj.2"; class_code "="; tss_id "TSS29011"; p_id "P28771";
chr10	hg19_knownGene	exon	90069144	90069233	.	-	.	gene_id "XLOC_032082"; transcript_id "5_00085592"; exon_number "2"; gene_name "uc009xtj.2"; oId "uc009xtj.2"; nearest_ref "uc009xtj.2"; class_code "="; tss_id "TSS29011"; p_id "P28771";
chr10	hg19_knownGene	exon	90074223	90074398	.	-	.	gene_id "XLOC_032082"; transcript_id "5_00085592"; exon_number "3"; gene_name "uc009xtj.2"; oId "uc009xtj.2"; nearest_ref "uc009xtj.2"; class_code "="; tss_id "TSS29011"; p_id "P28771";
chr10	hg19_knownGene	exon	90122309	90122482	.	-	.	gene_id "XLOC_032082"; transcript_id "5_00085592"; exon_number "4"; gene_name "uc009xtj.2"; oId "uc009xtj.2"; nearest_ref "uc009xtj.2"; class_code "="; tss_id "TSS29011"; p_id "P28771";
chr10	hg19_knownGene	exon	90305214	90305279	.	-	.	gene_id "XLOC_032082"; transcript_id "5_00085592"; exon_number "5"; gene_name "uc009xtj.2"; oId "uc009xtj.2"; nearest_ref "uc009xtj.2"; class_code "="; tss_id "TSS29011"; p_id "P28771";
chr10	Cufflinks	exon	90043861	90045263	.	-	.	gene_id "XLOC_032082"; transcript_id "5_00087127"; exon_number "1"; gene_name "uc001kfe.2"; oId "SC4.4193.5"; nearest_ref "uc001kfe.2"; class_code "j"; tss_id "TSS29009";
chr10	Cufflinks	exon	90074223	90074398	.	-	.	gene_id "XLOC_032082"; transcript_id "5_00087127"; exon_number "2"; gene_name "uc001kfe.2"; oId "SC4.4193.5"; nearest_ref "uc001kfe.2"; class_code "j"; tss_id "TSS29009";
chr10	Cufflinks	exon	90122309	90122482	.	-	.	gene_id "XLOC_032082"; transcript_id "5_00087127"; exon_number "3"; gene_name "uc001kfe.2"; oId "SC4.4193.5"; nearest_ref "uc001kfe.2"; class_code "j"; tss_id "TSS29009";
chr10	Cufflinks	exon	90332660	90332818	.	-	.	gene_id "XLOC_032082"; transcript_id "5_00087127"; exon_number "4"; gene_name "uc001kfe.2"; oId "SC4.4193.5"; nearest_ref "uc001kfe.2"; class_code "j"; tss_id "TSS29009";
chr10	Cufflinks	exon	90342830	90343082	.	-	.	gene_id "XLOC_032082"; transcript_id "5_00087127"; exon_number "5"; gene_name "uc001kfe.2"; oId "SC4.4193.5"; nearest_ref "uc001kfe.2"; class_code "j"; tss_id "TSS29009";
chr10	hg19_knownGene	exon	90043861	90045263	.	-	.	gene_id "XLOC_032082"; transcript_id "5_00085593"; exon_number "1"; gene_name "uc001kfe.2"; oId "uc001kfe.2"; nearest_ref "uc001kfe.2"; class_code "="; tss_id "TSS29009"; p_id "P28774";
chr10	hg19_knownGene	exon	90074223	90074398	.	-	.	gene_id "XLOC_032082"; transcript_id "5_00085593"; exon_number "2"; gene_name "uc001kfe.2"; oId "uc001kfe.2"; nearest_ref "uc001kfe.2"; class_code "="; tss_id "TSS29009"; p_id "P28774";
chr10	hg19_knownGene	exon	90122309	90122482	.	-	.	gene_id "XLOC_032082"; transcript_id "5_00085593"; exon_number "3"; gene_name "uc001kfe.2"; oId "uc001kfe.2"; nearest_ref "uc001kfe.2"; class_code "="; tss_id "TSS29009"; p_id "P28774";
chr10	hg19_knownGene	exon	90332660	90332818	.	-	.	gene_id "XLOC_032082"; transcript_id "5_00085593"; exon_number "4"; gene_name "uc001kfe.2"; oId "uc001kfe.2"; nearest_ref "uc001kfe.2"; class_code "="; tss_id "TSS29009"; p_id "P28774";
chr10	hg19_knownGene	exon	90341324	90341466	.	-	.	gene_id "XLOC_032082"; transcript_id "5_00085593"; exon_number "5"; gene_name "uc001kfe.2"; oId "uc001kfe.2"; nearest_ref "uc001kfe.2"; class_code "="; tss_id "TSS29009"; p_id "P28774";
chr10	hg19_knownGene	exon	90341959	90342064	.	-	.	gene_id "XLOC_032082"; transcript_id "5_00085593"; exon_number "6"; gene_name "uc001kfe.2"; oId "uc001kfe.2"; nearest_ref "uc001kfe.2"; class_code "="; tss_id "TSS29009"; p_id "P28774";
chr10	hg19_knownGene	exon	90342830	90343082	.	-	.	gene_id "XLOC_032082"; transcript_id "5_00085593"; exon_number "7"; gene_name "uc001kfe.2"; oId "uc001kfe.2"; nearest_ref "uc001kfe.2"; class_code "="; tss_id "TSS29009"; p_id "P28774";
chr10	hg19_knownGene	exon	90579661	90582775	.	-	.	gene_id "XLOC_032083"; transcript_id "5_00085594"; exon_number "1"; gene_name "uc001kfj.3"; oId "uc001kfj.3"; nearest_ref "uc001kfj.3"; class_code "="; tss_id "TSS29012"; p_id "P28775";
chr10	hg19_knownGene	exon	90583037	90583135	.	-	.	gene_id "XLOC_032083"; transcript_id "5_00085594"; exon_number "2"; gene_name "uc001kfj.3"; oId "uc001kfj.3"; nearest_ref "uc001kfj.3"; class_code "="; tss_id "TSS29012"; p_id "P28775";
chr10	hg19_knownGene	exon	90585795	90585872	.	-	.	gene_id "XLOC_032083"; transcript_id "5_00085594"; exon_number "3"; gene_name "uc001kfj.3"; oId "uc001kfj.3"; nearest_ref "uc001kfj.3"; class_code "="; tss_id "TSS29012"; p_id "P28775";
chr10	hg19_knownGene	exon	90588316	90588423	.	-	.	gene_id "XLOC_032083"; transcript_id "5_00085594"; exon_number "4"; gene_name "uc001kfj.3"; oId "uc001kfj.3"; nearest_ref "uc001kfj.3"; class_code "="; tss_id "TSS29012"; p_id "P28775";
chr10	hg19_knownGene	exon	90591592	90591783	.	-	.	gene_id "XLOC_032083"; transcript_id "5_00085594"; exon_number "5"; gene_name "uc001kfj.3"; oId "uc001kfj.3"; nearest_ref "uc001kfj.3"; class_code "="; tss_id "TSS29012"; p_id "P28775";
chr10	hg19_knownGene	exon	90611344	90611732	.	-	.	gene_id "XLOC_032083"; transcript_id "5_00085594"; exon_number "6"; gene_name "uc001kfj.3"; oId "uc001kfj.3"; nearest_ref "uc001kfj.3"; class_code "="; tss_id "TSS29012"; p_id "P28775";
chr10	Cufflinks	exon	90591550	90591783	.	-	.	gene_id "XLOC_032083"; transcript_id "5_00087128"; exon_number "1"; gene_name "uc001kfj.3"; oId "SC4.uc001kfj.3.2"; nearest_ref "uc001kfj.3"; class_code "c"; tss_id "TSS29012";
chr10	Cufflinks	exon	90611344	90611732	.	-	.	gene_id "XLOC_032083"; transcript_id "5_00087128"; exon_number "2"; gene_name "uc001kfj.3"; oId "SC4.uc001kfj.3.2"; nearest_ref "uc001kfj.3"; class_code "c"; tss_id "TSS29012";
chr10	hg19_knownGene	exon	90694832	90695123	.	-	.	gene_id "XLOC_032084"; transcript_id "5_00085596"; exon_number "1"; gene_name "uc010qmy.1"; oId "uc010qmy.1"; nearest_ref "uc010qmy.1"; class_code "="; tss_id "TSS29013"; p_id "P28777";
chr10	hg19_knownGene	exon	90697818	90697999	.	-	.	gene_id "XLOC_032084"; transcript_id "5_00085596"; exon_number "2"; gene_name "uc010qmy.1"; oId "uc010qmy.1"; nearest_ref "uc010qmy.1"; class_code "="; tss_id "TSS29013"; p_id "P28777";
chr10	hg19_knownGene	exon	90699264	90699455	.	-	.	gene_id "XLOC_032084"; transcript_id "5_00085596"; exon_number "3"; gene_name "uc010qmy.1"; oId "uc010qmy.1"; nearest_ref "uc010qmy.1"; class_code "="; tss_id "TSS29013"; p_id "P28777";
chr10	hg19_knownGene	exon	90700986	90701147	.	-	.	gene_id "XLOC_032084"; transcript_id "5_00085596"; exon_number "4"; gene_name "uc010qmy.1"; oId "uc010qmy.1"; nearest_ref "uc010qmy.1"; class_code "="; tss_id "TSS29013"; p_id "P28777";
chr10	hg19_knownGene	exon	90701542	90701626	.	-	.	gene_id "XLOC_032084"; transcript_id "5_00085596"; exon_number "5"; gene_name "uc010qmy.1"; oId "uc010qmy.1"; nearest_ref "uc010qmy.1"; class_code "="; tss_id "TSS29013"; p_id "P28777";
chr10	hg19_knownGene	exon	90703554	90703664	.	-	.	gene_id "XLOC_032084"; transcript_id "5_00085596"; exon_number "6"; gene_name "uc010qmy.1"; oId "uc010qmy.1"; nearest_ref "uc010qmy.1"; class_code "="; tss_id "TSS29013"; p_id "P28777";
chr10	hg19_knownGene	exon	90707015	90707143	.	-	.	gene_id "XLOC_032084"; transcript_id "5_00085596"; exon_number "7"; gene_name "uc010qmy.1"; oId "uc010qmy.1"; nearest_ref "uc010qmy.1"; class_code "="; tss_id "TSS29013"; p_id "P28777";
chr10	hg19_knownGene	exon	90712488	90712580	.	-	.	gene_id "XLOC_032084"; transcript_id "5_00085596"; exon_number "8"; gene_name "uc010qmy.1"; oId "uc010qmy.1"; nearest_ref "uc010qmy.1"; class_code "="; tss_id "TSS29013"; p_id "P28777";
chr10	hg19_knownGene	exon	90694832	90695123	.	-	.	gene_id "XLOC_032084"; transcript_id "5_00085595"; exon_number "1"; gene_name "uc001kfp.2"; oId "uc001kfp.2"; nearest_ref "uc001kfp.2"; class_code "="; tss_id "TSS29013"; p_id "P28778";
chr10	hg19_knownGene	exon	90697818	90697999	.	-	.	gene_id "XLOC_032084"; transcript_id "5_00085595"; exon_number "2"; gene_name "uc001kfp.2"; oId "uc001kfp.2"; nearest_ref "uc001kfp.2"; class_code "="; tss_id "TSS29013"; p_id "P28778";
chr10	hg19_knownGene	exon	90699264	90699455	.	-	.	gene_id "XLOC_032084"; transcript_id "5_00085595"; exon_number "3"; gene_name "uc001kfp.2"; oId "uc001kfp.2"; nearest_ref "uc001kfp.2"; class_code "="; tss_id "TSS29013"; p_id "P28778";
chr10	hg19_knownGene	exon	90700986	90701147	.	-	.	gene_id "XLOC_032084"; transcript_id "5_00085595"; exon_number "4"; gene_name "uc001kfp.2"; oId "uc001kfp.2"; nearest_ref "uc001kfp.2"; class_code "="; tss_id "TSS29013"; p_id "P28778";
chr10	hg19_knownGene	exon	90701542	90701626	.	-	.	gene_id "XLOC_032084"; transcript_id "5_00085595"; exon_number "5"; gene_name "uc001kfp.2"; oId "uc001kfp.2"; nearest_ref "uc001kfp.2"; class_code "="; tss_id "TSS29013"; p_id "P28778";
chr10	hg19_knownGene	exon	90703554	90703664	.	-	.	gene_id "XLOC_032084"; transcript_id "5_00085595"; exon_number "6"; gene_name "uc001kfp.2"; oId "uc001kfp.2"; nearest_ref "uc001kfp.2"; class_code "="; tss_id "TSS29013"; p_id "P28778";
chr10	hg19_knownGene	exon	90707015	90707143	.	-	.	gene_id "XLOC_032084"; transcript_id "5_00085595"; exon_number "7"; gene_name "uc001kfp.2"; oId "uc001kfp.2"; nearest_ref "uc001kfp.2"; class_code "="; tss_id "TSS29013"; p_id "P28778";
chr10	hg19_knownGene	exon	90708559	90708710	.	-	.	gene_id "XLOC_032084"; transcript_id "5_00085595"; exon_number "8"; gene_name "uc001kfp.2"; oId "uc001kfp.2"; nearest_ref "uc001kfp.2"; class_code "="; tss_id "TSS29013"; p_id "P28778";
chr10	hg19_knownGene	exon	90712488	90712580	.	-	.	gene_id "XLOC_032084"; transcript_id "5_00085595"; exon_number "9"; gene_name "uc001kfp.2"; oId "uc001kfp.2"; nearest_ref "uc001kfp.2"; class_code "="; tss_id "TSS29013"; p_id "P28778";
chr10	Cufflinks	exon	90694832	90695123	.	-	.	gene_id "XLOC_032084"; transcript_id "5_00085597"; exon_number "1"; gene_name "uc001kfq.2"; oId "uc001kfq.2_ext"; nearest_ref "uc001kfq.2"; class_code "="; tss_id "TSS29014"; p_id "P28778";
chr10	Cufflinks	exon	90697818	90697999	.	-	.	gene_id "XLOC_032084"; transcript_id "5_00085597"; exon_number "2"; gene_name "uc001kfq.2"; oId "uc001kfq.2_ext"; nearest_ref "uc001kfq.2"; class_code "="; tss_id "TSS29014"; p_id "P28778";
chr10	Cufflinks	exon	90699264	90699455	.	-	.	gene_id "XLOC_032084"; transcript_id "5_00085597"; exon_number "3"; gene_name "uc001kfq.2"; oId "uc001kfq.2_ext"; nearest_ref "uc001kfq.2"; class_code "="; tss_id "TSS29014"; p_id "P28778";
chr10	Cufflinks	exon	90700986	90701147	.	-	.	gene_id "XLOC_032084"; transcript_id "5_00085597"; exon_number "4"; gene_name "uc001kfq.2"; oId "uc001kfq.2_ext"; nearest_ref "uc001kfq.2"; class_code "="; tss_id "TSS29014"; p_id "P28778";
chr10	Cufflinks	exon	90701542	90701626	.	-	.	gene_id "XLOC_032084"; transcript_id "5_00085597"; exon_number "5"; gene_name "uc001kfq.2"; oId "uc001kfq.2_ext"; nearest_ref "uc001kfq.2"; class_code "="; tss_id "TSS29014"; p_id "P28778";
chr10	Cufflinks	exon	90703554	90703664	.	-	.	gene_id "XLOC_032084"; transcript_id "5_00085597"; exon_number "6"; gene_name "uc001kfq.2"; oId "uc001kfq.2_ext"; nearest_ref "uc001kfq.2"; class_code "="; tss_id "TSS29014"; p_id "P28778";
chr10	Cufflinks	exon	90707015	90707143	.	-	.	gene_id "XLOC_032084"; transcript_id "5_00085597"; exon_number "7"; gene_name "uc001kfq.2"; oId "uc001kfq.2_ext"; nearest_ref "uc001kfq.2"; class_code "="; tss_id "TSS29014"; p_id "P28778";
chr10	Cufflinks	exon	90708559	90708710	.	-	.	gene_id "XLOC_032084"; transcript_id "5_00085597"; exon_number "8"; gene_name "uc001kfq.2"; oId "uc001kfq.2_ext"; nearest_ref "uc001kfq.2"; class_code "="; tss_id "TSS29014"; p_id "P28778";
chr10	Cufflinks	exon	90750696	90751411	.	-	.	gene_id "XLOC_032084"; transcript_id "5_00085597"; exon_number "9"; gene_name "uc001kfq.2"; oId "uc001kfq.2_ext"; nearest_ref "uc001kfq.2"; class_code "="; tss_id "TSS29014"; p_id "P28778";
chr10	hg19_knownGene	exon	90702371	90703664	.	-	.	gene_id "XLOC_032084"; transcript_id "5_00085598"; exon_number "1"; gene_name "uc010qmz.1"; oId "uc010qmz.1"; nearest_ref "uc010qmz.1"; class_code "="; tss_id "TSS29013"; p_id "P28776";
chr10	hg19_knownGene	exon	90707015	90707143	.	-	.	gene_id "XLOC_032084"; transcript_id "5_00085598"; exon_number "2"; gene_name "uc010qmz.1"; oId "uc010qmz.1"; nearest_ref "uc010qmz.1"; class_code "="; tss_id "TSS29013"; p_id "P28776";
chr10	hg19_knownGene	exon	90708559	90708710	.	-	.	gene_id "XLOC_032084"; transcript_id "5_00085598"; exon_number "3"; gene_name "uc010qmz.1"; oId "uc010qmz.1"; nearest_ref "uc010qmz.1"; class_code "="; tss_id "TSS29013"; p_id "P28776";
chr10	hg19_knownGene	exon	90712488	90712580	.	-	.	gene_id "XLOC_032084"; transcript_id "5_00085598"; exon_number "4"; gene_name "uc010qmz.1"; oId "uc010qmz.1"; nearest_ref "uc010qmz.1"; class_code "="; tss_id "TSS29013"; p_id "P28776";
chr10	Cufflinks	exon	90965696	90967071	.	-	.	gene_id "XLOC_032085"; transcript_id "5_00085599"; exon_number "1"; gene_name "uc001kfz.2"; oId "uc001kfz.2"; nearest_ref "uc001kfz.2"; class_code "c";
chr10	Cufflinks	exon	90972817	90973026	.	-	.	gene_id "XLOC_032086"; transcript_id "5_00087129"; exon_number "1"; gene_name "uc001kgc.3"; oId "SC4.4211.1"; nearest_ref "uc001kgc.3"; class_code "p";
chr10	hg19_knownGene	exon	90973328	90974818	.	-	.	gene_id "XLOC_032087"; transcript_id "5_00085600"; exon_number "1"; gene_name "uc010qnf.1"; oId "uc010qnf.1"; nearest_ref "uc010qnf.1"; class_code "="; tss_id "TSS29015"; p_id "P28782";
chr10	hg19_knownGene	exon	90975695	90975766	.	-	.	gene_id "XLOC_032087"; transcript_id "5_00085600"; exon_number "2"; gene_name "uc010qnf.1"; oId "uc010qnf.1"; nearest_ref "uc010qnf.1"; class_code "="; tss_id "TSS29015"; p_id "P28782";
chr10	hg19_knownGene	exon	90982268	90982339	.	-	.	gene_id "XLOC_032087"; transcript_id "5_00085600"; exon_number "3"; gene_name "uc010qnf.1"; oId "uc010qnf.1"; nearest_ref "uc010qnf.1"; class_code "="; tss_id "TSS29015"; p_id "P28782";
chr10	hg19_knownGene	exon	90983441	90983587	.	-	.	gene_id "XLOC_032087"; transcript_id "5_00085600"; exon_number "4"; gene_name "uc010qnf.1"; oId "uc010qnf.1"; nearest_ref "uc010qnf.1"; class_code "="; tss_id "TSS29015"; p_id "P28782";
chr10	hg19_knownGene	exon	90984849	90985006	.	-	.	gene_id "XLOC_032087"; transcript_id "5_00085600"; exon_number "5"; gene_name "uc010qnf.1"; oId "uc010qnf.1"; nearest_ref "uc010qnf.1"; class_code "="; tss_id "TSS29015"; p_id "P28782";
chr10	hg19_knownGene	exon	90973328	90974818	.	-	.	gene_id "XLOC_032087"; transcript_id "5_00085602"; exon_number "1"; gene_name "uc009xtq.2"; oId "uc009xtq.2"; nearest_ref "uc009xtq.2"; class_code "="; tss_id "TSS29016"; p_id "P28781";
chr10	hg19_knownGene	exon	90975695	90975766	.	-	.	gene_id "XLOC_032087"; transcript_id "5_00085602"; exon_number "2"; gene_name "uc009xtq.2"; oId "uc009xtq.2"; nearest_ref "uc009xtq.2"; class_code "="; tss_id "TSS29016"; p_id "P28781";
chr10	hg19_knownGene	exon	90982268	90982339	.	-	.	gene_id "XLOC_032087"; transcript_id "5_00085602"; exon_number "3"; gene_name "uc009xtq.2"; oId "uc009xtq.2"; nearest_ref "uc009xtq.2"; class_code "="; tss_id "TSS29016"; p_id "P28781";
chr10	hg19_knownGene	exon	90983441	90983587	.	-	.	gene_id "XLOC_032087"; transcript_id "5_00085602"; exon_number "4"; gene_name "uc009xtq.2"; oId "uc009xtq.2"; nearest_ref "uc009xtq.2"; class_code "="; tss_id "TSS29016"; p_id "P28781";
chr10	hg19_knownGene	exon	90984849	90984985	.	-	.	gene_id "XLOC_032087"; transcript_id "5_00085602"; exon_number "5"; gene_name "uc009xtq.2"; oId "uc009xtq.2"; nearest_ref "uc009xtq.2"; class_code "="; tss_id "TSS29016"; p_id "P28781";
chr10	hg19_knownGene	exon	90986652	90986761	.	-	.	gene_id "XLOC_032087"; transcript_id "5_00085602"; exon_number "6"; gene_name "uc009xtq.2"; oId "uc009xtq.2"; nearest_ref "uc009xtq.2"; class_code "="; tss_id "TSS29016"; p_id "P28781";
chr10	hg19_knownGene	exon	90987957	90988155	.	-	.	gene_id "XLOC_032087"; transcript_id "5_00085602"; exon_number "7"; gene_name "uc009xtq.2"; oId "uc009xtq.2"; nearest_ref "uc009xtq.2"; class_code "="; tss_id "TSS29016"; p_id "P28781";
chr10	hg19_knownGene	exon	91005433	91005550	.	-	.	gene_id "XLOC_032087"; transcript_id "5_00085602"; exon_number "8"; gene_name "uc009xtq.2"; oId "uc009xtq.2"; nearest_ref "uc009xtq.2"; class_code "="; tss_id "TSS29016"; p_id "P28781";
chr10	hg19_knownGene	exon	91007295	91007406	.	-	.	gene_id "XLOC_032087"; transcript_id "5_00085602"; exon_number "9"; gene_name "uc009xtq.2"; oId "uc009xtq.2"; nearest_ref "uc009xtq.2"; class_code "="; tss_id "TSS29016"; p_id "P28781";
chr10	hg19_knownGene	exon	91011464	91011660	.	-	.	gene_id "XLOC_032087"; transcript_id "5_00085602"; exon_number "10"; gene_name "uc009xtq.2"; oId "uc009xtq.2"; nearest_ref "uc009xtq.2"; class_code "="; tss_id "TSS29016"; p_id "P28781";
chr10	hg19_knownGene	exon	90973328	90974818	.	-	.	gene_id "XLOC_032087"; transcript_id "5_00085601"; exon_number "1"; gene_name "uc001kga.3"; oId "uc001kga.3"; nearest_ref "uc001kga.3"; class_code "="; tss_id "TSS29016"; p_id "P28781";
chr10	hg19_knownGene	exon	90975695	90975766	.	-	.	gene_id "XLOC_032087"; transcript_id "5_00085601"; exon_number "2"; gene_name "uc001kga.3"; oId "uc001kga.3"; nearest_ref "uc001kga.3"; class_code "="; tss_id "TSS29016"; p_id "P28781";
chr10	hg19_knownGene	exon	90982268	90982339	.	-	.	gene_id "XLOC_032087"; transcript_id "5_00085601"; exon_number "3"; gene_name "uc001kga.3"; oId "uc001kga.3"; nearest_ref "uc001kga.3"; class_code "="; tss_id "TSS29016"; p_id "P28781";
chr10	hg19_knownGene	exon	90983441	90983587	.	-	.	gene_id "XLOC_032087"; transcript_id "5_00085601"; exon_number "4"; gene_name "uc001kga.3"; oId "uc001kga.3"; nearest_ref "uc001kga.3"; class_code "="; tss_id "TSS29016"; p_id "P28781";
chr10	hg19_knownGene	exon	90984849	90984985	.	-	.	gene_id "XLOC_032087"; transcript_id "5_00085601"; exon_number "5"; gene_name "uc001kga.3"; oId "uc001kga.3"; nearest_ref "uc001kga.3"; class_code "="; tss_id "TSS29016"; p_id "P28781";
chr10	hg19_knownGene	exon	90986652	90986761	.	-	.	gene_id "XLOC_032087"; transcript_id "5_00085601"; exon_number "6"; gene_name "uc001kga.3"; oId "uc001kga.3"; nearest_ref "uc001kga.3"; class_code "="; tss_id "TSS29016"; p_id "P28781";
chr10	hg19_knownGene	exon	90987957	90988155	.	-	.	gene_id "XLOC_032087"; transcript_id "5_00085601"; exon_number "7"; gene_name "uc001kga.3"; oId "uc001kga.3"; nearest_ref "uc001kga.3"; class_code "="; tss_id "TSS29016"; p_id "P28781";
chr10	hg19_knownGene	exon	91005433	91005550	.	-	.	gene_id "XLOC_032087"; transcript_id "5_00085601"; exon_number "8"; gene_name "uc001kga.3"; oId "uc001kga.3"; nearest_ref "uc001kga.3"; class_code "="; tss_id "TSS29016"; p_id "P28781";
chr10	hg19_knownGene	exon	91007295	91007406	.	-	.	gene_id "XLOC_032087"; transcript_id "5_00085601"; exon_number "9"; gene_name "uc001kga.3"; oId "uc001kga.3"; nearest_ref "uc001kga.3"; class_code "="; tss_id "TSS29016"; p_id "P28781";
chr10	hg19_knownGene	exon	91011494	91011660	.	-	.	gene_id "XLOC_032087"; transcript_id "5_00085601"; exon_number "10"; gene_name "uc001kga.3"; oId "uc001kga.3"; nearest_ref "uc001kga.3"; class_code "="; tss_id "TSS29016"; p_id "P28781";
chr10	Cufflinks	exon	90973328	90974818	.	-	.	gene_id "XLOC_032087"; transcript_id "5_00085604"; exon_number "1"; gene_name "uc001kgc.3"; oId "uc001kgc.3_ext"; nearest_ref "uc001kgc.3"; class_code "="; tss_id "TSS29017"; p_id "P28780";
chr10	Cufflinks	exon	90975695	90975766	.	-	.	gene_id "XLOC_032087"; transcript_id "5_00085604"; exon_number "2"; gene_name "uc001kgc.3"; oId "uc001kgc.3_ext"; nearest_ref "uc001kgc.3"; class_code "="; tss_id "TSS29017"; p_id "P28780";
chr10	Cufflinks	exon	90982268	90982339	.	-	.	gene_id "XLOC_032087"; transcript_id "5_00085604"; exon_number "3"; gene_name "uc001kgc.3"; oId "uc001kgc.3_ext"; nearest_ref "uc001kgc.3"; class_code "="; tss_id "TSS29017"; p_id "P28780";
chr10	Cufflinks	exon	90983441	90983587	.	-	.	gene_id "XLOC_032087"; transcript_id "5_00085604"; exon_number "4"; gene_name "uc001kgc.3"; oId "uc001kgc.3_ext"; nearest_ref "uc001kgc.3"; class_code "="; tss_id "TSS29017"; p_id "P28780";
chr10	Cufflinks	exon	90984849	90984985	.	-	.	gene_id "XLOC_032087"; transcript_id "5_00085604"; exon_number "5"; gene_name "uc001kgc.3"; oId "uc001kgc.3_ext"; nearest_ref "uc001kgc.3"; class_code "="; tss_id "TSS29017"; p_id "P28780";
chr10	Cufflinks	exon	90986652	90986782	.	-	.	gene_id "XLOC_032087"; transcript_id "5_00085604"; exon_number "6"; gene_name "uc001kgc.3"; oId "uc001kgc.3_ext"; nearest_ref "uc001kgc.3"; class_code "="; tss_id "TSS29017"; p_id "P28780";
chr10	Cufflinks	exon	90987957	90988155	.	-	.	gene_id "XLOC_032087"; transcript_id "5_00085604"; exon_number "7"; gene_name "uc001kgc.3"; oId "uc001kgc.3_ext"; nearest_ref "uc001kgc.3"; class_code "="; tss_id "TSS29017"; p_id "P28780";
chr10	Cufflinks	exon	91172395	91172679	.	-	.	gene_id "XLOC_032087"; transcript_id "5_00085604"; exon_number "8"; gene_name "uc001kgc.3"; oId "uc001kgc.3_ext"; nearest_ref "uc001kgc.3"; class_code "="; tss_id "TSS29017"; p_id "P28780";
chr10	Cufflinks	exon	91174164	91174644	.	-	.	gene_id "XLOC_032087"; transcript_id "5_00085604"; exon_number "9"; gene_name "uc001kgc.3"; oId "uc001kgc.3_ext"; nearest_ref "uc001kgc.3"; class_code "="; tss_id "TSS29017"; p_id "P28780";
chr10	Cufflinks	exon	90973328	90974818	.	-	.	gene_id "XLOC_032087"; transcript_id "5_00085603"; exon_number "1"; gene_name "uc001kgb.3"; oId "uc001kgb.3_ext"; nearest_ref "uc001kgb.3"; class_code "="; tss_id "TSS29017"; p_id "P28779";
chr10	Cufflinks	exon	90975695	90975766	.	-	.	gene_id "XLOC_032087"; transcript_id "5_00085603"; exon_number "2"; gene_name "uc001kgb.3"; oId "uc001kgb.3_ext"; nearest_ref "uc001kgb.3"; class_code "="; tss_id "TSS29017"; p_id "P28779";
chr10	Cufflinks	exon	90982268	90982339	.	-	.	gene_id "XLOC_032087"; transcript_id "5_00085603"; exon_number "3"; gene_name "uc001kgb.3"; oId "uc001kgb.3_ext"; nearest_ref "uc001kgb.3"; class_code "="; tss_id "TSS29017"; p_id "P28779";
chr10	Cufflinks	exon	90983441	90983587	.	-	.	gene_id "XLOC_032087"; transcript_id "5_00085603"; exon_number "4"; gene_name "uc001kgb.3"; oId "uc001kgb.3_ext"; nearest_ref "uc001kgb.3"; class_code "="; tss_id "TSS29017"; p_id "P28779";
chr10	Cufflinks	exon	90984849	90984985	.	-	.	gene_id "XLOC_032087"; transcript_id "5_00085603"; exon_number "5"; gene_name "uc001kgb.3"; oId "uc001kgb.3_ext"; nearest_ref "uc001kgb.3"; class_code "="; tss_id "TSS29017"; p_id "P28779";
chr10	Cufflinks	exon	90986652	90986761	.	-	.	gene_id "XLOC_032087"; transcript_id "5_00085603"; exon_number "6"; gene_name "uc001kgb.3"; oId "uc001kgb.3_ext"; nearest_ref "uc001kgb.3"; class_code "="; tss_id "TSS29017"; p_id "P28779";
chr10	Cufflinks	exon	90987957	90988155	.	-	.	gene_id "XLOC_032087"; transcript_id "5_00085603"; exon_number "7"; gene_name "uc001kgb.3"; oId "uc001kgb.3_ext"; nearest_ref "uc001kgb.3"; class_code "="; tss_id "TSS29017"; p_id "P28779";
chr10	Cufflinks	exon	91172548	91172679	.	-	.	gene_id "XLOC_032087"; transcript_id "5_00085603"; exon_number "8"; gene_name "uc001kgb.3"; oId "uc001kgb.3_ext"; nearest_ref "uc001kgb.3"; class_code "="; tss_id "TSS29017"; p_id "P28779";
chr10	Cufflinks	exon	91174164	91174644	.	-	.	gene_id "XLOC_032087"; transcript_id "5_00085603"; exon_number "9"; gene_name "uc001kgb.3"; oId "uc001kgb.3_ext"; nearest_ref "uc001kgb.3"; class_code "="; tss_id "TSS29017"; p_id "P28779";
chr10	Cufflinks	exon	90973363	90974818	.	-	.	gene_id "XLOC_032087"; transcript_id "5_00087130"; exon_number "1"; gene_name "uc009xtr.1"; oId "SC4.4228.6"; nearest_ref "uc009xtr.1"; class_code "j"; tss_id "TSS29018";
chr10	Cufflinks	exon	90975695	90975766	.	-	.	gene_id "XLOC_032087"; transcript_id "5_00087130"; exon_number "2"; gene_name "uc009xtr.1"; oId "SC4.4228.6"; nearest_ref "uc009xtr.1"; class_code "j"; tss_id "TSS29018";
chr10	Cufflinks	exon	90982268	90982339	.	-	.	gene_id "XLOC_032087"; transcript_id "5_00087130"; exon_number "3"; gene_name "uc009xtr.1"; oId "SC4.4228.6"; nearest_ref "uc009xtr.1"; class_code "j"; tss_id "TSS29018";
chr10	Cufflinks	exon	90983441	90983587	.	-	.	gene_id "XLOC_032087"; transcript_id "5_00087130"; exon_number "4"; gene_name "uc009xtr.1"; oId "SC4.4228.6"; nearest_ref "uc009xtr.1"; class_code "j"; tss_id "TSS29018";
chr10	Cufflinks	exon	90984849	90984985	.	-	.	gene_id "XLOC_032087"; transcript_id "5_00087130"; exon_number "5"; gene_name "uc009xtr.1"; oId "SC4.4228.6"; nearest_ref "uc009xtr.1"; class_code "j"; tss_id "TSS29018";
chr10	Cufflinks	exon	90986652	90986761	.	-	.	gene_id "XLOC_032087"; transcript_id "5_00087130"; exon_number "6"; gene_name "uc009xtr.1"; oId "SC4.4228.6"; nearest_ref "uc009xtr.1"; class_code "j"; tss_id "TSS29018";
chr10	Cufflinks	exon	90987957	90988155	.	-	.	gene_id "XLOC_032087"; transcript_id "5_00087130"; exon_number "7"; gene_name "uc009xtr.1"; oId "SC4.4228.6"; nearest_ref "uc009xtr.1"; class_code "j"; tss_id "TSS29018";
chr10	Cufflinks	exon	91005433	91005550	.	-	.	gene_id "XLOC_032087"; transcript_id "5_00087130"; exon_number "8"; gene_name "uc009xtr.1"; oId "SC4.4228.6"; nearest_ref "uc009xtr.1"; class_code "j"; tss_id "TSS29018";
chr10	Cufflinks	exon	91007295	91007406	.	-	.	gene_id "XLOC_032087"; transcript_id "5_00087130"; exon_number "9"; gene_name "uc009xtr.1"; oId "SC4.4228.6"; nearest_ref "uc009xtr.1"; class_code "j"; tss_id "TSS29018";
chr10	Cufflinks	exon	91010955	91011159	.	-	.	gene_id "XLOC_032087"; transcript_id "5_00087130"; exon_number "10"; gene_name "uc009xtr.1"; oId "SC4.4228.6"; nearest_ref "uc009xtr.1"; class_code "j"; tss_id "TSS29018";
chr10	hg19_knownGene	exon	90975695	90975766	.	-	.	gene_id "XLOC_032087"; transcript_id "5_00085605"; exon_number "1"; gene_name "uc009xtr.1"; oId "uc009xtr.1"; nearest_ref "uc009xtr.1"; class_code "="; tss_id "TSS29019";
chr10	hg19_knownGene	exon	90983441	90983587	.	-	.	gene_id "XLOC_032087"; transcript_id "5_00085605"; exon_number "2"; gene_name "uc009xtr.1"; oId "uc009xtr.1"; nearest_ref "uc009xtr.1"; class_code "="; tss_id "TSS29019";
chr10	hg19_knownGene	exon	91037423	91038260	.	-	.	gene_id "XLOC_032088"; transcript_id "5_00085606"; exon_number "1"; gene_name "uc001kgd.2"; oId "uc001kgd.2"; nearest_ref "uc001kgd.2"; class_code "="; tss_id "TSS29020";
chr10	hg19_knownGene	exon	91053329	91053425	.	-	.	gene_id "XLOC_032088"; transcript_id "5_00085606"; exon_number "2"; gene_name "uc001kgd.2"; oId "uc001kgd.2"; nearest_ref "uc001kgd.2"; class_code "="; tss_id "TSS29020";
chr10	hg19_knownGene	exon	91074300	91074416	.	-	.	gene_id "XLOC_032088"; transcript_id "5_00085606"; exon_number "3"; gene_name "uc001kgd.2"; oId "uc001kgd.2"; nearest_ref "uc001kgd.2"; class_code "="; tss_id "TSS29020";
chr10	hg19_knownGene	exon	91102368	91102431	.	-	.	gene_id "XLOC_032088"; transcript_id "5_00085606"; exon_number "4"; gene_name "uc001kgd.2"; oId "uc001kgd.2"; nearest_ref "uc001kgd.2"; class_code "="; tss_id "TSS29020";
chr10	Cufflinks	exon	91107734	91107944	.	-	.	gene_id "XLOC_032089"; transcript_id "5_00088730"; exon_number "1"; gene_name "uc001kgc.3"; oId "upf1_r4.4894.1"; nearest_ref "uc001kgc.3"; class_code "i";
chr10	hg19_knownGene	exon	91190056	91193083	.	-	.	gene_id "XLOC_032090"; transcript_id "5_00085607"; exon_number "1"; gene_name "uc001kgl.2"; oId "uc001kgl.2"; nearest_ref "uc001kgl.2"; class_code "="; tss_id "TSS29021"; p_id "P28783";
chr10	hg19_knownGene	exon	91195817	91196596	.	-	.	gene_id "XLOC_032090"; transcript_id "5_00085607"; exon_number "2"; gene_name "uc001kgl.2"; oId "uc001kgl.2"; nearest_ref "uc001kgl.2"; class_code "="; tss_id "TSS29021"; p_id "P28783";
chr10	hg19_knownGene	exon	91190056	91193083	.	-	.	gene_id "XLOC_032090"; transcript_id "5_00085608"; exon_number "1"; gene_name "uc001kgm.2"; oId "uc001kgm.2"; nearest_ref "uc001kgm.2"; class_code "="; tss_id "TSS29023"; p_id "P28784";
chr10	hg19_knownGene	exon	91195817	91196076	.	-	.	gene_id "XLOC_032090"; transcript_id "5_00085608"; exon_number "2"; gene_name "uc001kgm.2"; oId "uc001kgm.2"; nearest_ref "uc001kgm.2"; class_code "="; tss_id "TSS29023"; p_id "P28784";
chr10	hg19_knownGene	exon	91198361	91198940	.	-	.	gene_id "XLOC_032090"; transcript_id "5_00085608"; exon_number "3"; gene_name "uc001kgm.2"; oId "uc001kgm.2"; nearest_ref "uc001kgm.2"; class_code "="; tss_id "TSS29023"; p_id "P28784";
chr10	hg19_knownGene	exon	91200865	91201008	.	-	.	gene_id "XLOC_032090"; transcript_id "5_00085608"; exon_number "4"; gene_name "uc001kgm.2"; oId "uc001kgm.2"; nearest_ref "uc001kgm.2"; class_code "="; tss_id "TSS29023"; p_id "P28784";
chr10	hg19_knownGene	exon	91203513	91203616	.	-	.	gene_id "XLOC_032090"; transcript_id "5_00085608"; exon_number "5"; gene_name "uc001kgm.2"; oId "uc001kgm.2"; nearest_ref "uc001kgm.2"; class_code "="; tss_id "TSS29023"; p_id "P28784";
chr10	hg19_knownGene	exon	91222136	91222381	.	-	.	gene_id "XLOC_032090"; transcript_id "5_00085608"; exon_number "6"; gene_name "uc001kgm.2"; oId "uc001kgm.2"; nearest_ref "uc001kgm.2"; class_code "="; tss_id "TSS29023"; p_id "P28784";
chr10	hg19_knownGene	exon	91294258	91294397	.	-	.	gene_id "XLOC_032090"; transcript_id "5_00085608"; exon_number "7"; gene_name "uc001kgm.2"; oId "uc001kgm.2"; nearest_ref "uc001kgm.2"; class_code "="; tss_id "TSS29023"; p_id "P28784";
chr10	hg19_knownGene	exon	91295199	91295313	.	-	.	gene_id "XLOC_032090"; transcript_id "5_00085608"; exon_number "8"; gene_name "uc001kgm.2"; oId "uc001kgm.2"; nearest_ref "uc001kgm.2"; class_code "="; tss_id "TSS29023"; p_id "P28784";
chr10	Cufflinks	exon	91339580	91340266	.	-	.	gene_id "XLOC_032091"; transcript_id "5_00088732"; exon_number "1"; oId "upf1_r4.4868.1"; class_code "u";
chr10	Cufflinks	exon	91341256	91341692	.	-	.	gene_id "XLOC_032092"; transcript_id "5_00088733"; exon_number "1"; gene_name "uc001kgp.1"; oId "upf1_r4.4869.1"; nearest_ref "uc001kgp.1"; class_code "p";
chr10	Cufflinks	exon	91342462	91344222	.	-	.	gene_id "XLOC_032093"; transcript_id "5_00087757"; exon_number "1"; gene_name "uc001kgp.1"; oId "upf3.2832.1"; nearest_ref "uc001kgp.1"; class_code "j"; tss_id "TSS29024";
chr10	Cufflinks	exon	91348409	91348534	.	-	.	gene_id "XLOC_032093"; transcript_id "5_00087757"; exon_number "2"; gene_name "uc001kgp.1"; oId "upf3.2832.1"; nearest_ref "uc001kgp.1"; class_code "j"; tss_id "TSS29024";
chr10	Cufflinks	exon	91352954	91353077	.	-	.	gene_id "XLOC_032093"; transcript_id "5_00087757"; exon_number "3"; gene_name "uc001kgp.1"; oId "upf3.2832.1"; nearest_ref "uc001kgp.1"; class_code "j"; tss_id "TSS29024";
chr10	Cufflinks	exon	91353570	91353746	.	-	.	gene_id "XLOC_032093"; transcript_id "5_00087757"; exon_number "4"; gene_name "uc001kgp.1"; oId "upf3.2832.1"; nearest_ref "uc001kgp.1"; class_code "j"; tss_id "TSS29024";
chr10	Cufflinks	exon	91354030	91354098	.	-	.	gene_id "XLOC_032093"; transcript_id "5_00087757"; exon_number "5"; gene_name "uc001kgp.1"; oId "upf3.2832.1"; nearest_ref "uc001kgp.1"; class_code "j"; tss_id "TSS29024";
chr10	Cufflinks	exon	91359009	91359262	.	-	.	gene_id "XLOC_032093"; transcript_id "5_00087757"; exon_number "6"; gene_name "uc001kgp.1"; oId "upf3.2832.1"; nearest_ref "uc001kgp.1"; class_code "j"; tss_id "TSS29024";
chr10	Cufflinks	exon	91371453	91371805	.	-	.	gene_id "XLOC_032093"; transcript_id "5_00087757"; exon_number "7"; gene_name "uc001kgp.1"; oId "upf3.2832.1"; nearest_ref "uc001kgp.1"; class_code "j"; tss_id "TSS29024";
chr10	Cufflinks	exon	91398906	91398999	.	-	.	gene_id "XLOC_032093"; transcript_id "5_00087757"; exon_number "8"; gene_name "uc001kgp.1"; oId "upf3.2832.1"; nearest_ref "uc001kgp.1"; class_code "j"; tss_id "TSS29024";
chr10	Cufflinks	exon	91403454	91403755	.	-	.	gene_id "XLOC_032093"; transcript_id "5_00087757"; exon_number "9"; gene_name "uc001kgp.1"; oId "upf3.2832.1"; nearest_ref "uc001kgp.1"; class_code "j"; tss_id "TSS29024";
chr10	Cufflinks	exon	91342749	91344222	.	-	.	gene_id "XLOC_032093"; transcript_id "5_00085611"; exon_number "1"; gene_name "uc009xtu.1"; oId "uc009xtu.1_ext"; nearest_ref "uc009xtu.1"; class_code "="; tss_id "TSS29024"; p_id "P28788";
chr10	Cufflinks	exon	91348409	91348534	.	-	.	gene_id "XLOC_032093"; transcript_id "5_00085611"; exon_number "2"; gene_name "uc009xtu.1"; oId "uc009xtu.1_ext"; nearest_ref "uc009xtu.1"; class_code "="; tss_id "TSS29024"; p_id "P28788";
chr10	Cufflinks	exon	91352954	91353077	.	-	.	gene_id "XLOC_032093"; transcript_id "5_00085611"; exon_number "3"; gene_name "uc009xtu.1"; oId "uc009xtu.1_ext"; nearest_ref "uc009xtu.1"; class_code "="; tss_id "TSS29024"; p_id "P28788";
chr10	Cufflinks	exon	91353570	91353746	.	-	.	gene_id "XLOC_032093"; transcript_id "5_00085611"; exon_number "4"; gene_name "uc009xtu.1"; oId "uc009xtu.1_ext"; nearest_ref "uc009xtu.1"; class_code "="; tss_id "TSS29024"; p_id "P28788";
chr10	Cufflinks	exon	91359009	91359262	.	-	.	gene_id "XLOC_032093"; transcript_id "5_00085611"; exon_number "5"; gene_name "uc009xtu.1"; oId "uc009xtu.1_ext"; nearest_ref "uc009xtu.1"; class_code "="; tss_id "TSS29024"; p_id "P28788";
chr10	Cufflinks	exon	91371453	91371805	.	-	.	gene_id "XLOC_032093"; transcript_id "5_00085611"; exon_number "6"; gene_name "uc009xtu.1"; oId "uc009xtu.1_ext"; nearest_ref "uc009xtu.1"; class_code "="; tss_id "TSS29024"; p_id "P28788";
chr10	Cufflinks	exon	91398906	91398999	.	-	.	gene_id "XLOC_032093"; transcript_id "5_00085611"; exon_number "7"; gene_name "uc009xtu.1"; oId "uc009xtu.1_ext"; nearest_ref "uc009xtu.1"; class_code "="; tss_id "TSS29024"; p_id "P28788";
chr10	Cufflinks	exon	91403454	91403755	.	-	.	gene_id "XLOC_032093"; transcript_id "5_00085611"; exon_number "8"; gene_name "uc009xtu.1"; oId "uc009xtu.1_ext"; nearest_ref "uc009xtu.1"; class_code "="; tss_id "TSS29024"; p_id "P28788";
chr10	Cufflinks	exon	91342749	91344222	.	-	.	gene_id "XLOC_032093"; transcript_id "5_00085610"; exon_number "1"; gene_name "uc001kgo.1"; oId "uc001kgo.1_ext"; nearest_ref "uc001kgo.1"; class_code "="; tss_id "TSS29024"; p_id "P28785";
chr10	Cufflinks	exon	91348409	91348534	.	-	.	gene_id "XLOC_032093"; transcript_id "5_00085610"; exon_number "2"; gene_name "uc001kgo.1"; oId "uc001kgo.1_ext"; nearest_ref "uc001kgo.1"; class_code "="; tss_id "TSS29024"; p_id "P28785";
chr10	Cufflinks	exon	91352954	91353077	.	-	.	gene_id "XLOC_032093"; transcript_id "5_00085610"; exon_number "3"; gene_name "uc001kgo.1"; oId "uc001kgo.1_ext"; nearest_ref "uc001kgo.1"; class_code "="; tss_id "TSS29024"; p_id "P28785";
chr10	Cufflinks	exon	91359009	91359262	.	-	.	gene_id "XLOC_032093"; transcript_id "5_00085610"; exon_number "4"; gene_name "uc001kgo.1"; oId "uc001kgo.1_ext"; nearest_ref "uc001kgo.1"; class_code "="; tss_id "TSS29024"; p_id "P28785";
chr10	Cufflinks	exon	91371453	91371805	.	-	.	gene_id "XLOC_032093"; transcript_id "5_00085610"; exon_number "5"; gene_name "uc001kgo.1"; oId "uc001kgo.1_ext"; nearest_ref "uc001kgo.1"; class_code "="; tss_id "TSS29024"; p_id "P28785";
chr10	Cufflinks	exon	91403454	91403755	.	-	.	gene_id "XLOC_032093"; transcript_id "5_00085610"; exon_number "6"; gene_name "uc001kgo.1"; oId "uc001kgo.1_ext"; nearest_ref "uc001kgo.1"; class_code "="; tss_id "TSS29024"; p_id "P28785";
chr10	Cufflinks	exon	91342749	91344222	.	-	.	gene_id "XLOC_032093"; transcript_id "5_00085609"; exon_number "1"; gene_name "uc001kgn.1"; oId "uc001kgn.1_ext"; nearest_ref "uc001kgn.1"; class_code "="; tss_id "TSS29024"; p_id "P28787";
chr10	Cufflinks	exon	91348409	91348534	.	-	.	gene_id "XLOC_032093"; transcript_id "5_00085609"; exon_number "2"; gene_name "uc001kgn.1"; oId "uc001kgn.1_ext"; nearest_ref "uc001kgn.1"; class_code "="; tss_id "TSS29024"; p_id "P28787";
chr10	Cufflinks	exon	91352954	91353077	.	-	.	gene_id "XLOC_032093"; transcript_id "5_00085609"; exon_number "3"; gene_name "uc001kgn.1"; oId "uc001kgn.1_ext"; nearest_ref "uc001kgn.1"; class_code "="; tss_id "TSS29024"; p_id "P28787";
chr10	Cufflinks	exon	91353570	91353746	.	-	.	gene_id "XLOC_032093"; transcript_id "5_00085609"; exon_number "4"; gene_name "uc001kgn.1"; oId "uc001kgn.1_ext"; nearest_ref "uc001kgn.1"; class_code "="; tss_id "TSS29024"; p_id "P28787";
chr10	Cufflinks	exon	91359009	91359262	.	-	.	gene_id "XLOC_032093"; transcript_id "5_00085609"; exon_number "5"; gene_name "uc001kgn.1"; oId "uc001kgn.1_ext"; nearest_ref "uc001kgn.1"; class_code "="; tss_id "TSS29024"; p_id "P28787";
chr10	Cufflinks	exon	91371453	91371805	.	-	.	gene_id "XLOC_032093"; transcript_id "5_00085609"; exon_number "6"; gene_name "uc001kgn.1"; oId "uc001kgn.1_ext"; nearest_ref "uc001kgn.1"; class_code "="; tss_id "TSS29024"; p_id "P28787";
chr10	Cufflinks	exon	91403454	91403755	.	-	.	gene_id "XLOC_032093"; transcript_id "5_00085609"; exon_number "7"; gene_name "uc001kgn.1"; oId "uc001kgn.1_ext"; nearest_ref "uc001kgn.1"; class_code "="; tss_id "TSS29024"; p_id "P28787";
chr10	hg19_knownGene	exon	91342749	91344222	.	-	.	gene_id "XLOC_032093"; transcript_id "5_00085612"; exon_number "1"; gene_name "uc001kgp.1"; oId "uc001kgp.1"; nearest_ref "uc001kgp.1"; class_code "="; tss_id "TSS29025"; p_id "P28786";
chr10	hg19_knownGene	exon	91348409	91348534	.	-	.	gene_id "XLOC_032093"; transcript_id "5_00085612"; exon_number "2"; gene_name "uc001kgp.1"; oId "uc001kgp.1"; nearest_ref "uc001kgp.1"; class_code "="; tss_id "TSS29025"; p_id "P28786";
chr10	hg19_knownGene	exon	91352954	91353077	.	-	.	gene_id "XLOC_032093"; transcript_id "5_00085612"; exon_number "3"; gene_name "uc001kgp.1"; oId "uc001kgp.1"; nearest_ref "uc001kgp.1"; class_code "="; tss_id "TSS29025"; p_id "P28786";
chr10	hg19_knownGene	exon	91353570	91353746	.	-	.	gene_id "XLOC_032093"; transcript_id "5_00085612"; exon_number "4"; gene_name "uc001kgp.1"; oId "uc001kgp.1"; nearest_ref "uc001kgp.1"; class_code "="; tss_id "TSS29025"; p_id "P28786";
chr10	hg19_knownGene	exon	91359009	91359262	.	-	.	gene_id "XLOC_032093"; transcript_id "5_00085612"; exon_number "5"; gene_name "uc001kgp.1"; oId "uc001kgp.1"; nearest_ref "uc001kgp.1"; class_code "="; tss_id "TSS29025"; p_id "P28786";
chr10	hg19_knownGene	exon	91371453	91371805	.	-	.	gene_id "XLOC_032093"; transcript_id "5_00085612"; exon_number "6"; gene_name "uc001kgp.1"; oId "uc001kgp.1"; nearest_ref "uc001kgp.1"; class_code "="; tss_id "TSS29025"; p_id "P28786";
chr10	hg19_knownGene	exon	91404357	91405215	.	-	.	gene_id "XLOC_032093"; transcript_id "5_00085612"; exon_number "7"; gene_name "uc001kgp.1"; oId "uc001kgp.1"; nearest_ref "uc001kgp.1"; class_code "="; tss_id "TSS29025"; p_id "P28786";
chr10	hg19_knownGene	exon	91352500	91352586	.	-	.	gene_id "XLOC_032094"; transcript_id "5_00085613"; exon_number "1"; gene_name "uc001kgq.1"; oId "uc001kgq.1"; nearest_ref "uc001kgq.1"; class_code "=";
chr10	Cufflinks	exon	91385708	91386035	.	-	.	gene_id "XLOC_032095"; transcript_id "5_00088734"; exon_number "1"; gene_name "uc001kgp.1"; oId "upf1_r4.4872.1"; nearest_ref "uc001kgp.1"; class_code "i";
chr10	Cufflinks	exon	91387788	91387933	.	-	.	gene_id "XLOC_032096"; transcript_id "5_00088735"; exon_number "1"; gene_name "uc001kgp.1"; oId "upf1_r4.4873.1"; nearest_ref "uc001kgp.1"; class_code "i";
chr10	Cufflinks	exon	91393993	91394349	.	-	.	gene_id "XLOC_032097"; transcript_id "5_00088736"; exon_number "1"; gene_name "uc001kgp.1"; oId "upf1_r4.4874.1"; nearest_ref "uc001kgp.1"; class_code "i";
chr10	Cufflinks	exon	91395265	91395462	.	-	.	gene_id "XLOC_032097"; transcript_id "5_00088737"; exon_number "1"; gene_name "uc001kgp.1"; oId "upf1_r4.4875.1"; nearest_ref "uc001kgp.1"; class_code "i";
chr10	hg19_knownGene	exon	91451057	91454559	.	-	.	gene_id "XLOC_032098"; transcript_id "5_00085616"; exon_number "1"; gene_name "uc010qni.1"; oId "uc010qni.1"; nearest_ref "uc010qni.1"; class_code "="; tss_id "TSS29028";
chr10	hg19_knownGene	exon	91457527	91457685	.	-	.	gene_id "XLOC_032098"; transcript_id "5_00085616"; exon_number "2"; gene_name "uc010qni.1"; oId "uc010qni.1"; nearest_ref "uc010qni.1"; class_code "="; tss_id "TSS29028";
chr10	hg19_knownGene	exon	91675246	91676528	.	-	.	gene_id "XLOC_032099"; transcript_id "5_00085617"; exon_number "1"; gene_name "uc001kgx.1"; oId "uc001kgx.1"; nearest_ref "uc001kgx.1"; class_code "="; tss_id "TSS29030";
chr10	hg19_knownGene	exon	91715632	91715760	.	-	.	gene_id "XLOC_032099"; transcript_id "5_00085617"; exon_number "2"; gene_name "uc001kgx.1"; oId "uc001kgx.1"; nearest_ref "uc001kgx.1"; class_code "="; tss_id "TSS29030";
chr10	hg19_knownGene	exon	91715972	91716194	.	-	.	gene_id "XLOC_032099"; transcript_id "5_00085617"; exon_number "3"; gene_name "uc001kgx.1"; oId "uc001kgx.1"; nearest_ref "uc001kgx.1"; class_code "="; tss_id "TSS29030";
chr10	hg19_knownGene	exon	91716906	91717130	.	-	.	gene_id "XLOC_032099"; transcript_id "5_00085617"; exon_number "4"; gene_name "uc001kgx.1"; oId "uc001kgx.1"; nearest_ref "uc001kgx.1"; class_code "="; tss_id "TSS29030";
chr10	hg19_knownGene	exon	92500578	92502285	.	-	.	gene_id "XLOC_032100"; transcript_id "5_00085620"; exon_number "1"; gene_name "uc001khb.2"; oId "uc001khb.2"; nearest_ref "uc001khb.2"; class_code "="; tss_id "TSS29031"; p_id "P28789";
chr10	hg19_knownGene	exon	92508591	92509351	.	-	.	gene_id "XLOC_032100"; transcript_id "5_00085620"; exon_number "2"; gene_name "uc001khb.2"; oId "uc001khb.2"; nearest_ref "uc001khb.2"; class_code "="; tss_id "TSS29031"; p_id "P28789";
chr10	hg19_knownGene	exon	92616890	92617671	.	-	.	gene_id "XLOC_032100"; transcript_id "5_00085620"; exon_number "3"; gene_name "uc001khb.2"; oId "uc001khb.2"; nearest_ref "uc001khb.2"; class_code "="; tss_id "TSS29031"; p_id "P28789";
chr10	hg19_knownGene	exon	92500578	92502285	.	-	.	gene_id "XLOC_032100"; transcript_id "5_00085619"; exon_number "1"; gene_name "uc001kha.2"; oId "uc001kha.2"; nearest_ref "uc001kha.2"; class_code "="; tss_id "TSS29031"; p_id "P28791";
chr10	hg19_knownGene	exon	92503350	92503447	.	-	.	gene_id "XLOC_032100"; transcript_id "5_00085619"; exon_number "2"; gene_name "uc001kha.2"; oId "uc001kha.2"; nearest_ref "uc001kha.2"; class_code "="; tss_id "TSS29031"; p_id "P28791";
chr10	hg19_knownGene	exon	92508596	92509351	.	-	.	gene_id "XLOC_032100"; transcript_id "5_00085619"; exon_number "3"; gene_name "uc001kha.2"; oId "uc001kha.2"; nearest_ref "uc001kha.2"; class_code "="; tss_id "TSS29031"; p_id "P28791";
chr10	hg19_knownGene	exon	92616890	92617671	.	-	.	gene_id "XLOC_032100"; transcript_id "5_00085619"; exon_number "4"; gene_name "uc001kha.2"; oId "uc001kha.2"; nearest_ref "uc001kha.2"; class_code "="; tss_id "TSS29031"; p_id "P28791";
chr10	hg19_knownGene	exon	92500578	92502285	.	-	.	gene_id "XLOC_032100"; transcript_id "5_00085618"; exon_number "1"; gene_name "uc001kgz.2"; oId "uc001kgz.2"; nearest_ref "uc001kgz.2"; class_code "="; tss_id "TSS29031"; p_id "P28790";
chr10	hg19_knownGene	exon	92508596	92509351	.	-	.	gene_id "XLOC_032100"; transcript_id "5_00085618"; exon_number "2"; gene_name "uc001kgz.2"; oId "uc001kgz.2"; nearest_ref "uc001kgz.2"; class_code "="; tss_id "TSS29031"; p_id "P28790";
chr10	hg19_knownGene	exon	92616890	92617671	.	-	.	gene_id "XLOC_032100"; transcript_id "5_00085618"; exon_number "3"; gene_name "uc001kgz.2"; oId "uc001kgz.2"; nearest_ref "uc001kgz.2"; class_code "="; tss_id "TSS29031"; p_id "P28790";
chr10	hg19_knownGene	exon	92671857	92672733	.	-	.	gene_id "XLOC_032101"; transcript_id "5_00085621"; exon_number "1"; gene_name "uc001khe.1"; oId "uc001khe.1"; nearest_ref "uc001khe.1"; class_code "="; tss_id "TSS29032"; p_id "P28792";
chr10	hg19_knownGene	exon	92675300	92675398	.	-	.	gene_id "XLOC_032101"; transcript_id "5_00085621"; exon_number "2"; gene_name "uc001khe.1"; oId "uc001khe.1"; nearest_ref "uc001khe.1"; class_code "="; tss_id "TSS29032"; p_id "P28792";
chr10	hg19_knownGene	exon	92675539	92675637	.	-	.	gene_id "XLOC_032101"; transcript_id "5_00085621"; exon_number "3"; gene_name "uc001khe.1"; oId "uc001khe.1"; nearest_ref "uc001khe.1"; class_code "="; tss_id "TSS29032"; p_id "P28792";
chr10	hg19_knownGene	exon	92675928	92676026	.	-	.	gene_id "XLOC_032101"; transcript_id "5_00085621"; exon_number "4"; gene_name "uc001khe.1"; oId "uc001khe.1"; nearest_ref "uc001khe.1"; class_code "="; tss_id "TSS29032"; p_id "P28792";
chr10	hg19_knownGene	exon	92677489	92677587	.	-	.	gene_id "XLOC_032101"; transcript_id "5_00085621"; exon_number "5"; gene_name "uc001khe.1"; oId "uc001khe.1"; nearest_ref "uc001khe.1"; class_code "="; tss_id "TSS29032"; p_id "P28792";
chr10	hg19_knownGene	exon	92678622	92678729	.	-	.	gene_id "XLOC_032101"; transcript_id "5_00085621"; exon_number "6"; gene_name "uc001khe.1"; oId "uc001khe.1"; nearest_ref "uc001khe.1"; class_code "="; tss_id "TSS29032"; p_id "P28792";
chr10	hg19_knownGene	exon	92678888	92679025	.	-	.	gene_id "XLOC_032101"; transcript_id "5_00085621"; exon_number "7"; gene_name "uc001khe.1"; oId "uc001khe.1"; nearest_ref "uc001khe.1"; class_code "="; tss_id "TSS29032"; p_id "P28792";
chr10	hg19_knownGene	exon	92679926	92680105	.	-	.	gene_id "XLOC_032101"; transcript_id "5_00085621"; exon_number "8"; gene_name "uc001khe.1"; oId "uc001khe.1"; nearest_ref "uc001khe.1"; class_code "="; tss_id "TSS29032"; p_id "P28792";
chr10	hg19_knownGene	exon	92680758	92681032	.	-	.	gene_id "XLOC_032101"; transcript_id "5_00085621"; exon_number "9"; gene_name "uc001khe.1"; oId "uc001khe.1"; nearest_ref "uc001khe.1"; class_code "="; tss_id "TSS29032"; p_id "P28792";
chr10	Cufflinks	exon	92911761	92913133	.	-	.	gene_id "XLOC_032102"; transcript_id "5_00085622"; exon_number "1"; gene_name "uc001khf.2"; oId "uc001khf.2_ext"; nearest_ref "uc001khf.2"; class_code "o";
chr10	Cufflinks	exon	92915877	92916326	.	-	.	gene_id "XLOC_032103"; transcript_id "5_00088739"; exon_number "1"; oId "upf1_r4.4885.1"; class_code "u";
chr10	hg19_knownGene	exon	93066720	93067192	.	-	.	gene_id "XLOC_032104"; transcript_id "5_00085623"; exon_number "1"; gene_name "uc010qnl.1"; oId "uc010qnl.1"; nearest_ref "uc010qnl.1"; class_code "="; tss_id "TSS29033";
chr10	hg19_knownGene	exon	93110514	93110636	.	-	.	gene_id "XLOC_032104"; transcript_id "5_00085623"; exon_number "2"; gene_name "uc010qnl.1"; oId "uc010qnl.1"; nearest_ref "uc010qnl.1"; class_code "="; tss_id "TSS29033";
chr10	hg19_knownGene	exon	93284785	93284906	.	-	.	gene_id "XLOC_032104"; transcript_id "5_00085623"; exon_number "3"; gene_name "uc010qnl.1"; oId "uc010qnl.1"; nearest_ref "uc010qnl.1"; class_code "="; tss_id "TSS29033";
chr10	hg19_knownGene	exon	93299142	93299335	.	-	.	gene_id "XLOC_032104"; transcript_id "5_00085623"; exon_number "4"; gene_name "uc010qnl.1"; oId "uc010qnl.1"; nearest_ref "uc010qnl.1"; class_code "="; tss_id "TSS29033";
chr10	hg19_knownGene	exon	93371108	93371217	.	-	.	gene_id "XLOC_032104"; transcript_id "5_00085623"; exon_number "5"; gene_name "uc010qnl.1"; oId "uc010qnl.1"; nearest_ref "uc010qnl.1"; class_code "="; tss_id "TSS29033";
chr10	Cufflinks	exon	93379069	93380052	.	-	.	gene_id "XLOC_032105"; transcript_id "5_00088740"; exon_number "1"; oId "upf1_r4.4887.1"; class_code "u";
chr10	Cufflinks	exon	93383948	93384325	.	-	.	gene_id "XLOC_032106"; transcript_id "5_00087135"; exon_number "1"; oId "SC4.4225.1"; class_code "u";
chr10	hg19_knownGene	exon	93388201	93390623	.	-	.	gene_id "XLOC_032107"; transcript_id "5_00085624"; exon_number "1"; gene_name "uc001kho.2"; oId "uc001kho.2"; nearest_ref "uc001kho.2"; class_code "="; tss_id "TSS29034"; p_id "P28793";
chr10	hg19_knownGene	exon	93392713	93392858	.	-	.	gene_id "XLOC_032107"; transcript_id "5_00085624"; exon_number "2"; gene_name "uc001kho.2"; oId "uc001kho.2"; nearest_ref "uc001kho.2"; class_code "="; tss_id "TSS29034"; p_id "P28793";
chr10	Cufflinks	exon	93526071	93526202	.	-	.	gene_id "XLOC_032108"; transcript_id "5_00087136"; exon_number "1"; oId "SC4.4226.1"; class_code ".";
chr10	Cufflinks	exon	93526608	93526756	.	-	.	gene_id "XLOC_032109"; transcript_id "5_00087137"; exon_number "1"; oId "SC4.4227.1"; class_code ".";
chr10	Cufflinks	exon	93566473	93567292	.	-	.	gene_id "XLOC_032110"; transcript_id "5_00088741"; exon_number "1"; gene_name "uc001khp.2"; oId "upf1_r4.4914.1"; nearest_ref "uc001khp.2"; class_code "i";
chr10	Cufflinks	exon	93566851	93566857	.	-	.	gene_id "XLOC_032110"; transcript_id "5_00087138"; exon_number "1"; gene_name "uc001khp.2"; oId "SC4.4255.1"; nearest_ref "uc001khp.2"; class_code "i"; tss_id "TSS29035";
chr10	Cufflinks	exon	93566957	93567292	.	-	.	gene_id "XLOC_032110"; transcript_id "5_00087138"; exon_number "2"; gene_name "uc001khp.2"; oId "SC4.4255.1"; nearest_ref "uc001khp.2"; class_code "i"; tss_id "TSS29035";
chr10	hg19_knownGene	exon	93666346	93668804	.	-	.	gene_id "XLOC_032111"; transcript_id "5_00085626"; exon_number "1"; gene_name "uc001khq.3"; oId "uc001khq.3"; nearest_ref "uc001khq.3"; class_code "="; tss_id "TSS29037"; p_id "P28794";
chr10	hg19_knownGene	exon	93669155	93669258	.	-	.	gene_id "XLOC_032111"; transcript_id "5_00085626"; exon_number "2"; gene_name "uc001khq.3"; oId "uc001khq.3"; nearest_ref "uc001khq.3"; class_code "="; tss_id "TSS29037"; p_id "P28794";
chr10	Cufflinks	exon	93807350	93812196	.	-	.	gene_id "XLOC_032112"; transcript_id "5_00088742"; exon_number "1"; gene_name "uc010qnn.1"; oId "upf1_r4.4929.1"; nearest_ref "uc010qnn.1"; class_code "j"; tss_id "TSS29038";
chr10	Cufflinks	exon	93841077	93841258	.	-	.	gene_id "XLOC_032112"; transcript_id "5_00088742"; exon_number "2"; gene_name "uc010qnn.1"; oId "upf1_r4.4929.1"; nearest_ref "uc010qnn.1"; class_code "j"; tss_id "TSS29038";
chr10	Cufflinks	exon	93870833	93870951	.	-	.	gene_id "XLOC_032112"; transcript_id "5_00088742"; exon_number "3"; gene_name "uc010qnn.1"; oId "upf1_r4.4929.1"; nearest_ref "uc010qnn.1"; class_code "j"; tss_id "TSS29038";
chr10	Cufflinks	exon	93902786	93902875	.	-	.	gene_id "XLOC_032112"; transcript_id "5_00088742"; exon_number "4"; gene_name "uc010qnn.1"; oId "upf1_r4.4929.1"; nearest_ref "uc010qnn.1"; class_code "j"; tss_id "TSS29038";
chr10	Cufflinks	exon	93904702	93904869	.	-	.	gene_id "XLOC_032112"; transcript_id "5_00088742"; exon_number "5"; gene_name "uc010qnn.1"; oId "upf1_r4.4929.1"; nearest_ref "uc010qnn.1"; class_code "j"; tss_id "TSS29038";
chr10	Cufflinks	exon	93940720	93940776	.	-	.	gene_id "XLOC_032112"; transcript_id "5_00088742"; exon_number "6"; gene_name "uc010qnn.1"; oId "upf1_r4.4929.1"; nearest_ref "uc010qnn.1"; class_code "j"; tss_id "TSS29038";
chr10	Cufflinks	exon	93952234	93952393	.	-	.	gene_id "XLOC_032112"; transcript_id "5_00088742"; exon_number "7"; gene_name "uc010qnn.1"; oId "upf1_r4.4929.1"; nearest_ref "uc010qnn.1"; class_code "j"; tss_id "TSS29038";
chr10	Cufflinks	exon	93999103	94000118	.	-	.	gene_id "XLOC_032112"; transcript_id "5_00088742"; exon_number "8"; gene_name "uc010qnn.1"; oId "upf1_r4.4929.1"; nearest_ref "uc010qnn.1"; class_code "j"; tss_id "TSS29038";
chr10	Cufflinks	exon	94002926	94003003	.	-	.	gene_id "XLOC_032112"; transcript_id "5_00088742"; exon_number "9"; gene_name "uc010qnn.1"; oId "upf1_r4.4929.1"; nearest_ref "uc010qnn.1"; class_code "j"; tss_id "TSS29038";
chr10	Cufflinks	exon	93808269	93812196	.	-	.	gene_id "XLOC_032112"; transcript_id "5_00087761"; exon_number "1"; gene_name "uc010qnn.1"; oId "upf3.2853.2"; nearest_ref "uc010qnn.1"; class_code "j"; tss_id "TSS29039";
chr10	Cufflinks	exon	93841077	93841258	.	-	.	gene_id "XLOC_032112"; transcript_id "5_00087761"; exon_number "2"; gene_name "uc010qnn.1"; oId "upf3.2853.2"; nearest_ref "uc010qnn.1"; class_code "j"; tss_id "TSS29039";
chr10	Cufflinks	exon	93851587	93851701	.	-	.	gene_id "XLOC_032112"; transcript_id "5_00087761"; exon_number "3"; gene_name "uc010qnn.1"; oId "upf3.2853.2"; nearest_ref "uc010qnn.1"; class_code "j"; tss_id "TSS29039";
chr10	Cufflinks	exon	93870833	93870951	.	-	.	gene_id "XLOC_032112"; transcript_id "5_00087761"; exon_number "4"; gene_name "uc010qnn.1"; oId "upf3.2853.2"; nearest_ref "uc010qnn.1"; class_code "j"; tss_id "TSS29039";
chr10	Cufflinks	exon	93902786	93902875	.	-	.	gene_id "XLOC_032112"; transcript_id "5_00087761"; exon_number "5"; gene_name "uc010qnn.1"; oId "upf3.2853.2"; nearest_ref "uc010qnn.1"; class_code "j"; tss_id "TSS29039";
chr10	Cufflinks	exon	93904702	93904869	.	-	.	gene_id "XLOC_032112"; transcript_id "5_00087761"; exon_number "6"; gene_name "uc010qnn.1"; oId "upf3.2853.2"; nearest_ref "uc010qnn.1"; class_code "j"; tss_id "TSS29039";
chr10	Cufflinks	exon	93940720	93940776	.	-	.	gene_id "XLOC_032112"; transcript_id "5_00087761"; exon_number "7"; gene_name "uc010qnn.1"; oId "upf3.2853.2"; nearest_ref "uc010qnn.1"; class_code "j"; tss_id "TSS29039";
chr10	Cufflinks	exon	93952303	93952393	.	-	.	gene_id "XLOC_032112"; transcript_id "5_00087761"; exon_number "8"; gene_name "uc010qnn.1"; oId "upf3.2853.2"; nearest_ref "uc010qnn.1"; class_code "j"; tss_id "TSS29039";
chr10	Cufflinks	exon	93999103	94000118	.	-	.	gene_id "XLOC_032112"; transcript_id "5_00087761"; exon_number "9"; gene_name "uc010qnn.1"; oId "upf3.2853.2"; nearest_ref "uc010qnn.1"; class_code "j"; tss_id "TSS29039";
chr10	Cufflinks	exon	94000343	94000440	.	-	.	gene_id "XLOC_032112"; transcript_id "5_00087761"; exon_number "10"; gene_name "uc010qnn.1"; oId "upf3.2853.2"; nearest_ref "uc010qnn.1"; class_code "j"; tss_id "TSS29039";
chr10	Cufflinks	exon	93808269	93812196	.	-	.	gene_id "XLOC_032112"; transcript_id "5_00087762"; exon_number "1"; gene_name "uc010qnn.1"; oId "upf3.2853.1"; nearest_ref "uc010qnn.1"; class_code "j"; tss_id "TSS29040";
chr10	Cufflinks	exon	93841077	93841258	.	-	.	gene_id "XLOC_032112"; transcript_id "5_00087762"; exon_number "2"; gene_name "uc010qnn.1"; oId "upf3.2853.1"; nearest_ref "uc010qnn.1"; class_code "j"; tss_id "TSS29040";
chr10	Cufflinks	exon	93870833	93870951	.	-	.	gene_id "XLOC_032112"; transcript_id "5_00087762"; exon_number "3"; gene_name "uc010qnn.1"; oId "upf3.2853.1"; nearest_ref "uc010qnn.1"; class_code "j"; tss_id "TSS29040";
chr10	Cufflinks	exon	93902786	93902875	.	-	.	gene_id "XLOC_032112"; transcript_id "5_00087762"; exon_number "4"; gene_name "uc010qnn.1"; oId "upf3.2853.1"; nearest_ref "uc010qnn.1"; class_code "j"; tss_id "TSS29040";
chr10	Cufflinks	exon	93904702	93904869	.	-	.	gene_id "XLOC_032112"; transcript_id "5_00087762"; exon_number "5"; gene_name "uc010qnn.1"; oId "upf3.2853.1"; nearest_ref "uc010qnn.1"; class_code "j"; tss_id "TSS29040";
chr10	Cufflinks	exon	93940720	93940776	.	-	.	gene_id "XLOC_032112"; transcript_id "5_00087762"; exon_number "6"; gene_name "uc010qnn.1"; oId "upf3.2853.1"; nearest_ref "uc010qnn.1"; class_code "j"; tss_id "TSS29040";
chr10	Cufflinks	exon	93952303	93952393	.	-	.	gene_id "XLOC_032112"; transcript_id "5_00087762"; exon_number "7"; gene_name "uc010qnn.1"; oId "upf3.2853.1"; nearest_ref "uc010qnn.1"; class_code "j"; tss_id "TSS29040";
chr10	Cufflinks	exon	93999103	94000118	.	-	.	gene_id "XLOC_032112"; transcript_id "5_00087762"; exon_number "8"; gene_name "uc010qnn.1"; oId "upf3.2853.1"; nearest_ref "uc010qnn.1"; class_code "j"; tss_id "TSS29040";
chr10	Cufflinks	exon	94050683	94050844	.	-	.	gene_id "XLOC_032112"; transcript_id "5_00087762"; exon_number "9"; gene_name "uc010qnn.1"; oId "upf3.2853.1"; nearest_ref "uc010qnn.1"; class_code "j"; tss_id "TSS29040";
chr10	hg19_knownGene	exon	93808399	93812196	.	-	.	gene_id "XLOC_032112"; transcript_id "5_00085628"; exon_number "1"; gene_name "uc001khu.1"; oId "uc001khu.1"; nearest_ref "uc001khu.1"; class_code "="; tss_id "TSS29041"; p_id "P28797";
chr10	hg19_knownGene	exon	93841077	93841258	.	-	.	gene_id "XLOC_032112"; transcript_id "5_00085628"; exon_number "2"; gene_name "uc001khu.1"; oId "uc001khu.1"; nearest_ref "uc001khu.1"; class_code "="; tss_id "TSS29041"; p_id "P28797";
chr10	hg19_knownGene	exon	93851587	93851701	.	-	.	gene_id "XLOC_032112"; transcript_id "5_00085628"; exon_number "3"; gene_name "uc001khu.1"; oId "uc001khu.1"; nearest_ref "uc001khu.1"; class_code "="; tss_id "TSS29041"; p_id "P28797";
chr10	hg19_knownGene	exon	93870833	93870951	.	-	.	gene_id "XLOC_032112"; transcript_id "5_00085628"; exon_number "4"; gene_name "uc001khu.1"; oId "uc001khu.1"; nearest_ref "uc001khu.1"; class_code "="; tss_id "TSS29041"; p_id "P28797";
chr10	hg19_knownGene	exon	93902786	93902875	.	-	.	gene_id "XLOC_032112"; transcript_id "5_00085628"; exon_number "5"; gene_name "uc001khu.1"; oId "uc001khu.1"; nearest_ref "uc001khu.1"; class_code "="; tss_id "TSS29041"; p_id "P28797";
chr10	hg19_knownGene	exon	93904702	93904869	.	-	.	gene_id "XLOC_032112"; transcript_id "5_00085628"; exon_number "6"; gene_name "uc001khu.1"; oId "uc001khu.1"; nearest_ref "uc001khu.1"; class_code "="; tss_id "TSS29041"; p_id "P28797";
chr10	hg19_knownGene	exon	93940720	93940776	.	-	.	gene_id "XLOC_032112"; transcript_id "5_00085628"; exon_number "7"; gene_name "uc001khu.1"; oId "uc001khu.1"; nearest_ref "uc001khu.1"; class_code "="; tss_id "TSS29041"; p_id "P28797";
chr10	hg19_knownGene	exon	93952234	93952393	.	-	.	gene_id "XLOC_032112"; transcript_id "5_00085628"; exon_number "8"; gene_name "uc001khu.1"; oId "uc001khu.1"; nearest_ref "uc001khu.1"; class_code "="; tss_id "TSS29041"; p_id "P28797";
chr10	hg19_knownGene	exon	93999103	94000118	.	-	.	gene_id "XLOC_032112"; transcript_id "5_00085628"; exon_number "9"; gene_name "uc001khu.1"; oId "uc001khu.1"; nearest_ref "uc001khu.1"; class_code "="; tss_id "TSS29041"; p_id "P28797";
chr10	hg19_knownGene	exon	93808399	93812196	.	-	.	gene_id "XLOC_032112"; transcript_id "5_00085629"; exon_number "1"; gene_name "uc001khv.1"; oId "uc001khv.1"; nearest_ref "uc001khv.1"; class_code "="; tss_id "TSS29038"; p_id "P28796";
chr10	hg19_knownGene	exon	93841077	93841258	.	-	.	gene_id "XLOC_032112"; transcript_id "5_00085629"; exon_number "2"; gene_name "uc001khv.1"; oId "uc001khv.1"; nearest_ref "uc001khv.1"; class_code "="; tss_id "TSS29038"; p_id "P28796";
chr10	hg19_knownGene	exon	93851587	93851701	.	-	.	gene_id "XLOC_032112"; transcript_id "5_00085629"; exon_number "3"; gene_name "uc001khv.1"; oId "uc001khv.1"; nearest_ref "uc001khv.1"; class_code "="; tss_id "TSS29038"; p_id "P28796";
chr10	hg19_knownGene	exon	93870833	93870951	.	-	.	gene_id "XLOC_032112"; transcript_id "5_00085629"; exon_number "4"; gene_name "uc001khv.1"; oId "uc001khv.1"; nearest_ref "uc001khv.1"; class_code "="; tss_id "TSS29038"; p_id "P28796";
chr10	hg19_knownGene	exon	93902786	93902875	.	-	.	gene_id "XLOC_032112"; transcript_id "5_00085629"; exon_number "5"; gene_name "uc001khv.1"; oId "uc001khv.1"; nearest_ref "uc001khv.1"; class_code "="; tss_id "TSS29038"; p_id "P28796";
chr10	hg19_knownGene	exon	93904702	93904869	.	-	.	gene_id "XLOC_032112"; transcript_id "5_00085629"; exon_number "6"; gene_name "uc001khv.1"; oId "uc001khv.1"; nearest_ref "uc001khv.1"; class_code "="; tss_id "TSS29038"; p_id "P28796";
chr10	hg19_knownGene	exon	93940720	93940776	.	-	.	gene_id "XLOC_032112"; transcript_id "5_00085629"; exon_number "7"; gene_name "uc001khv.1"; oId "uc001khv.1"; nearest_ref "uc001khv.1"; class_code "="; tss_id "TSS29038"; p_id "P28796";
chr10	hg19_knownGene	exon	93952303	93952393	.	-	.	gene_id "XLOC_032112"; transcript_id "5_00085629"; exon_number "8"; gene_name "uc001khv.1"; oId "uc001khv.1"; nearest_ref "uc001khv.1"; class_code "="; tss_id "TSS29038"; p_id "P28796";
chr10	hg19_knownGene	exon	93999103	94000118	.	-	.	gene_id "XLOC_032112"; transcript_id "5_00085629"; exon_number "9"; gene_name "uc001khv.1"; oId "uc001khv.1"; nearest_ref "uc001khv.1"; class_code "="; tss_id "TSS29038"; p_id "P28796";
chr10	hg19_knownGene	exon	94002926	94003003	.	-	.	gene_id "XLOC_032112"; transcript_id "5_00085629"; exon_number "10"; gene_name "uc001khv.1"; oId "uc001khv.1"; nearest_ref "uc001khv.1"; class_code "="; tss_id "TSS29038"; p_id "P28796";
chr10	hg19_knownGene	exon	93808399	93812196	.	-	.	gene_id "XLOC_032112"; transcript_id "5_00085631"; exon_number "1"; gene_name "uc010qnn.1"; oId "uc010qnn.1"; nearest_ref "uc010qnn.1"; class_code "="; tss_id "TSS29040"; p_id "P28796";
chr10	hg19_knownGene	exon	93841077	93841258	.	-	.	gene_id "XLOC_032112"; transcript_id "5_00085631"; exon_number "2"; gene_name "uc010qnn.1"; oId "uc010qnn.1"; nearest_ref "uc010qnn.1"; class_code "="; tss_id "TSS29040"; p_id "P28796";
chr10	hg19_knownGene	exon	93851587	93851701	.	-	.	gene_id "XLOC_032112"; transcript_id "5_00085631"; exon_number "3"; gene_name "uc010qnn.1"; oId "uc010qnn.1"; nearest_ref "uc010qnn.1"; class_code "="; tss_id "TSS29040"; p_id "P28796";
chr10	hg19_knownGene	exon	93870833	93870951	.	-	.	gene_id "XLOC_032112"; transcript_id "5_00085631"; exon_number "4"; gene_name "uc010qnn.1"; oId "uc010qnn.1"; nearest_ref "uc010qnn.1"; class_code "="; tss_id "TSS29040"; p_id "P28796";
chr10	hg19_knownGene	exon	93902786	93902875	.	-	.	gene_id "XLOC_032112"; transcript_id "5_00085631"; exon_number "5"; gene_name "uc010qnn.1"; oId "uc010qnn.1"; nearest_ref "uc010qnn.1"; class_code "="; tss_id "TSS29040"; p_id "P28796";
chr10	hg19_knownGene	exon	93904702	93904869	.	-	.	gene_id "XLOC_032112"; transcript_id "5_00085631"; exon_number "6"; gene_name "uc010qnn.1"; oId "uc010qnn.1"; nearest_ref "uc010qnn.1"; class_code "="; tss_id "TSS29040"; p_id "P28796";
chr10	hg19_knownGene	exon	93940720	93940776	.	-	.	gene_id "XLOC_032112"; transcript_id "5_00085631"; exon_number "7"; gene_name "uc010qnn.1"; oId "uc010qnn.1"; nearest_ref "uc010qnn.1"; class_code "="; tss_id "TSS29040"; p_id "P28796";
chr10	hg19_knownGene	exon	93952303	93952393	.	-	.	gene_id "XLOC_032112"; transcript_id "5_00085631"; exon_number "8"; gene_name "uc010qnn.1"; oId "uc010qnn.1"; nearest_ref "uc010qnn.1"; class_code "="; tss_id "TSS29040"; p_id "P28796";
chr10	hg19_knownGene	exon	93999103	94000118	.	-	.	gene_id "XLOC_032112"; transcript_id "5_00085631"; exon_number "9"; gene_name "uc010qnn.1"; oId "uc010qnn.1"; nearest_ref "uc010qnn.1"; class_code "="; tss_id "TSS29040"; p_id "P28796";
chr10	hg19_knownGene	exon	94050683	94050844	.	-	.	gene_id "XLOC_032112"; transcript_id "5_00085631"; exon_number "10"; gene_name "uc010qnn.1"; oId "uc010qnn.1"; nearest_ref "uc010qnn.1"; class_code "="; tss_id "TSS29040"; p_id "P28796";
chr10	hg19_knownGene	exon	93808399	93812196	.	-	.	gene_id "XLOC_032112"; transcript_id "5_00085630"; exon_number "1"; gene_name "uc001khw.1"; oId "uc001khw.1"; nearest_ref "uc001khw.1"; class_code "="; tss_id "TSS29040"; p_id "P28795";
chr10	hg19_knownGene	exon	93841077	93841258	.	-	.	gene_id "XLOC_032112"; transcript_id "5_00085630"; exon_number "2"; gene_name "uc001khw.1"; oId "uc001khw.1"; nearest_ref "uc001khw.1"; class_code "="; tss_id "TSS29040"; p_id "P28795";
chr10	hg19_knownGene	exon	93851587	93851701	.	-	.	gene_id "XLOC_032112"; transcript_id "5_00085630"; exon_number "3"; gene_name "uc001khw.1"; oId "uc001khw.1"; nearest_ref "uc001khw.1"; class_code "="; tss_id "TSS29040"; p_id "P28795";
chr10	hg19_knownGene	exon	93870833	93870951	.	-	.	gene_id "XLOC_032112"; transcript_id "5_00085630"; exon_number "4"; gene_name "uc001khw.1"; oId "uc001khw.1"; nearest_ref "uc001khw.1"; class_code "="; tss_id "TSS29040"; p_id "P28795";
chr10	hg19_knownGene	exon	93902786	93902875	.	-	.	gene_id "XLOC_032112"; transcript_id "5_00085630"; exon_number "5"; gene_name "uc001khw.1"; oId "uc001khw.1"; nearest_ref "uc001khw.1"; class_code "="; tss_id "TSS29040"; p_id "P28795";
chr10	hg19_knownGene	exon	93904702	93904842	.	-	.	gene_id "XLOC_032112"; transcript_id "5_00085630"; exon_number "6"; gene_name "uc001khw.1"; oId "uc001khw.1"; nearest_ref "uc001khw.1"; class_code "="; tss_id "TSS29040"; p_id "P28795";
chr10	hg19_knownGene	exon	93940720	93940776	.	-	.	gene_id "XLOC_032112"; transcript_id "5_00085630"; exon_number "7"; gene_name "uc001khw.1"; oId "uc001khw.1"; nearest_ref "uc001khw.1"; class_code "="; tss_id "TSS29040"; p_id "P28795";
chr10	hg19_knownGene	exon	93952234	93952393	.	-	.	gene_id "XLOC_032112"; transcript_id "5_00085630"; exon_number "8"; gene_name "uc001khw.1"; oId "uc001khw.1"; nearest_ref "uc001khw.1"; class_code "="; tss_id "TSS29040"; p_id "P28795";
chr10	hg19_knownGene	exon	93999103	94000118	.	-	.	gene_id "XLOC_032112"; transcript_id "5_00085630"; exon_number "9"; gene_name "uc001khw.1"; oId "uc001khw.1"; nearest_ref "uc001khw.1"; class_code "="; tss_id "TSS29040"; p_id "P28795";
chr10	hg19_knownGene	exon	94050683	94050844	.	-	.	gene_id "XLOC_032112"; transcript_id "5_00085630"; exon_number "10"; gene_name "uc001khw.1"; oId "uc001khw.1"; nearest_ref "uc001khw.1"; class_code "="; tss_id "TSS29040"; p_id "P28795";
chr10	Cufflinks	exon	94177382	94177749	.	-	.	gene_id "XLOC_032113"; transcript_id "5_00088743"; exon_number "1"; gene_name "uc001khy.1"; oId "upf1_r4.4915.1"; nearest_ref "uc001khy.1"; class_code "p";
chr10	hg19_knownGene	exon	94178243	94180137	.	-	.	gene_id "XLOC_032114"; transcript_id "5_00085632"; exon_number "1"; gene_name "uc001khy.1"; oId "uc001khy.1"; nearest_ref "uc001khy.1"; class_code "="; tss_id "TSS29042";
chr10	hg19_knownGene	exon	94180306	94180347	.	-	.	gene_id "XLOC_032114"; transcript_id "5_00085632"; exon_number "2"; gene_name "uc001khy.1"; oId "uc001khy.1"; nearest_ref "uc001khy.1"; class_code "="; tss_id "TSS29042";
chr10	Cufflinks	exon	94209489	94210195	.	-	.	gene_id "XLOC_032115"; transcript_id "5_00087141"; exon_number "1"; oId "SC4.4244.1"; class_code "u";
chr10	Cufflinks	exon	94210274	94211054	.	-	.	gene_id "XLOC_032116"; transcript_id "5_00085633"; exon_number "1"; oId "SC4.4245.1"; class_code ".";
chr10	Cufflinks	exon	94211277	94214296	.	-	.	gene_id "XLOC_032117"; transcript_id "5_00088744"; exon_number "1"; gene_name "uc001kia.2"; oId "upf1_r4.4938.2"; nearest_ref "uc001kia.2"; class_code "j"; tss_id "TSS29043";
chr10	Cufflinks	exon	94215333	94215400	.	-	.	gene_id "XLOC_032117"; transcript_id "5_00088744"; exon_number "2"; gene_name "uc001kia.2"; oId "upf1_r4.4938.2"; nearest_ref "uc001kia.2"; class_code "j"; tss_id "TSS29043";
chr10	Cufflinks	exon	94216116	94216188	.	-	.	gene_id "XLOC_032117"; transcript_id "5_00088744"; exon_number "3"; gene_name "uc001kia.2"; oId "upf1_r4.4938.2"; nearest_ref "uc001kia.2"; class_code "j"; tss_id "TSS29043";
chr10	Cufflinks	exon	94220948	94221009	.	-	.	gene_id "XLOC_032117"; transcript_id "5_00088744"; exon_number "4"; gene_name "uc001kia.2"; oId "upf1_r4.4938.2"; nearest_ref "uc001kia.2"; class_code "j"; tss_id "TSS29043";
chr10	Cufflinks	exon	94223488	94223760	.	-	.	gene_id "XLOC_032117"; transcript_id "5_00088744"; exon_number "5"; gene_name "uc001kia.2"; oId "upf1_r4.4938.2"; nearest_ref "uc001kia.2"; class_code "j"; tss_id "TSS29043";
chr10	Cufflinks	exon	94225433	94225600	.	-	.	gene_id "XLOC_032117"; transcript_id "5_00088744"; exon_number "6"; gene_name "uc001kia.2"; oId "upf1_r4.4938.2"; nearest_ref "uc001kia.2"; class_code "j"; tss_id "TSS29043";
chr10	Cufflinks	exon	94228636	94228747	.	-	.	gene_id "XLOC_032117"; transcript_id "5_00088744"; exon_number "7"; gene_name "uc001kia.2"; oId "upf1_r4.4938.2"; nearest_ref "uc001kia.2"; class_code "j"; tss_id "TSS29043";
chr10	Cufflinks	exon	94230011	94230102	.	-	.	gene_id "XLOC_032117"; transcript_id "5_00088744"; exon_number "8"; gene_name "uc001kia.2"; oId "upf1_r4.4938.2"; nearest_ref "uc001kia.2"; class_code "j"; tss_id "TSS29043";
chr10	Cufflinks	exon	94234598	94234718	.	-	.	gene_id "XLOC_032117"; transcript_id "5_00088744"; exon_number "9"; gene_name "uc001kia.2"; oId "upf1_r4.4938.2"; nearest_ref "uc001kia.2"; class_code "j"; tss_id "TSS29043";
chr10	Cufflinks	exon	94235641	94235751	.	-	.	gene_id "XLOC_032117"; transcript_id "5_00088744"; exon_number "10"; gene_name "uc001kia.2"; oId "upf1_r4.4938.2"; nearest_ref "uc001kia.2"; class_code "j"; tss_id "TSS29043";
chr10	Cufflinks	exon	94238402	94238546	.	-	.	gene_id "XLOC_032117"; transcript_id "5_00088744"; exon_number "11"; gene_name "uc001kia.2"; oId "upf1_r4.4938.2"; nearest_ref "uc001kia.2"; class_code "j"; tss_id "TSS29043";
chr10	Cufflinks	exon	94239034	94239178	.	-	.	gene_id "XLOC_032117"; transcript_id "5_00088744"; exon_number "12"; gene_name "uc001kia.2"; oId "upf1_r4.4938.2"; nearest_ref "uc001kia.2"; class_code "j"; tss_id "TSS29043";
chr10	Cufflinks	exon	94243012	94243094	.	-	.	gene_id "XLOC_032117"; transcript_id "5_00088744"; exon_number "13"; gene_name "uc001kia.2"; oId "upf1_r4.4938.2"; nearest_ref "uc001kia.2"; class_code "j"; tss_id "TSS29043";
chr10	Cufflinks	exon	94246953	94247075	.	-	.	gene_id "XLOC_032117"; transcript_id "5_00088744"; exon_number "14"; gene_name "uc001kia.2"; oId "upf1_r4.4938.2"; nearest_ref "uc001kia.2"; class_code "j"; tss_id "TSS29043";
chr10	Cufflinks	exon	94250250	94250352	.	-	.	gene_id "XLOC_032117"; transcript_id "5_00088744"; exon_number "15"; gene_name "uc001kia.2"; oId "upf1_r4.4938.2"; nearest_ref "uc001kia.2"; class_code "j"; tss_id "TSS29043";
chr10	Cufflinks	exon	94257429	94257490	.	-	.	gene_id "XLOC_032117"; transcript_id "5_00088744"; exon_number "16"; gene_name "uc001kia.2"; oId "upf1_r4.4938.2"; nearest_ref "uc001kia.2"; class_code "j"; tss_id "TSS29043";
chr10	Cufflinks	exon	94211277	94214296	.	-	.	gene_id "XLOC_032117"; transcript_id "5_00088745"; exon_number "1"; gene_name "uc001kia.2"; oId "upf1_r4.4938.1"; nearest_ref "uc001kia.2"; class_code "j"; tss_id "TSS29044";
chr10	Cufflinks	exon	94215333	94215400	.	-	.	gene_id "XLOC_032117"; transcript_id "5_00088745"; exon_number "2"; gene_name "uc001kia.2"; oId "upf1_r4.4938.1"; nearest_ref "uc001kia.2"; class_code "j"; tss_id "TSS29044";
chr10	Cufflinks	exon	94216116	94216188	.	-	.	gene_id "XLOC_032117"; transcript_id "5_00088745"; exon_number "3"; gene_name "uc001kia.2"; oId "upf1_r4.4938.1"; nearest_ref "uc001kia.2"; class_code "j"; tss_id "TSS29044";
chr10	Cufflinks	exon	94220948	94221009	.	-	.	gene_id "XLOC_032117"; transcript_id "5_00088745"; exon_number "4"; gene_name "uc001kia.2"; oId "upf1_r4.4938.1"; nearest_ref "uc001kia.2"; class_code "j"; tss_id "TSS29044";
chr10	Cufflinks	exon	94223488	94223760	.	-	.	gene_id "XLOC_032117"; transcript_id "5_00088745"; exon_number "5"; gene_name "uc001kia.2"; oId "upf1_r4.4938.1"; nearest_ref "uc001kia.2"; class_code "j"; tss_id "TSS29044";
chr10	Cufflinks	exon	94225433	94225600	.	-	.	gene_id "XLOC_032117"; transcript_id "5_00088745"; exon_number "6"; gene_name "uc001kia.2"; oId "upf1_r4.4938.1"; nearest_ref "uc001kia.2"; class_code "j"; tss_id "TSS29044";
chr10	Cufflinks	exon	94228636	94228747	.	-	.	gene_id "XLOC_032117"; transcript_id "5_00088745"; exon_number "7"; gene_name "uc001kia.2"; oId "upf1_r4.4938.1"; nearest_ref "uc001kia.2"; class_code "j"; tss_id "TSS29044";
chr10	Cufflinks	exon	94230011	94230102	.	-	.	gene_id "XLOC_032117"; transcript_id "5_00088745"; exon_number "8"; gene_name "uc001kia.2"; oId "upf1_r4.4938.1"; nearest_ref "uc001kia.2"; class_code "j"; tss_id "TSS29044";
chr10	Cufflinks	exon	94234598	94234718	.	-	.	gene_id "XLOC_032117"; transcript_id "5_00088745"; exon_number "9"; gene_name "uc001kia.2"; oId "upf1_r4.4938.1"; nearest_ref "uc001kia.2"; class_code "j"; tss_id "TSS29044";
chr10	Cufflinks	exon	94235641	94235751	.	-	.	gene_id "XLOC_032117"; transcript_id "5_00088745"; exon_number "10"; gene_name "uc001kia.2"; oId "upf1_r4.4938.1"; nearest_ref "uc001kia.2"; class_code "j"; tss_id "TSS29044";
chr10	Cufflinks	exon	94239034	94239178	.	-	.	gene_id "XLOC_032117"; transcript_id "5_00088745"; exon_number "11"; gene_name "uc001kia.2"; oId "upf1_r4.4938.1"; nearest_ref "uc001kia.2"; class_code "j"; tss_id "TSS29044";
chr10	Cufflinks	exon	94243012	94243094	.	-	.	gene_id "XLOC_032117"; transcript_id "5_00088745"; exon_number "12"; gene_name "uc001kia.2"; oId "upf1_r4.4938.1"; nearest_ref "uc001kia.2"; class_code "j"; tss_id "TSS29044";
chr10	Cufflinks	exon	94246953	94247075	.	-	.	gene_id "XLOC_032117"; transcript_id "5_00088745"; exon_number "13"; gene_name "uc001kia.2"; oId "upf1_r4.4938.1"; nearest_ref "uc001kia.2"; class_code "j"; tss_id "TSS29044";
chr10	Cufflinks	exon	94250250	94250352	.	-	.	gene_id "XLOC_032117"; transcript_id "5_00088745"; exon_number "14"; gene_name "uc001kia.2"; oId "upf1_r4.4938.1"; nearest_ref "uc001kia.2"; class_code "j"; tss_id "TSS29044";
chr10	Cufflinks	exon	94264551	94264654	.	-	.	gene_id "XLOC_032117"; transcript_id "5_00088745"; exon_number "15"; gene_name "uc001kia.2"; oId "upf1_r4.4938.1"; nearest_ref "uc001kia.2"; class_code "j"; tss_id "TSS29044";
chr10	Cufflinks	exon	94266199	94266279	.	-	.	gene_id "XLOC_032117"; transcript_id "5_00088745"; exon_number "16"; gene_name "uc001kia.2"; oId "upf1_r4.4938.1"; nearest_ref "uc001kia.2"; class_code "j"; tss_id "TSS29044";
chr10	Cufflinks	exon	94267332	94267423	.	-	.	gene_id "XLOC_032117"; transcript_id "5_00088745"; exon_number "17"; gene_name "uc001kia.2"; oId "upf1_r4.4938.1"; nearest_ref "uc001kia.2"; class_code "j"; tss_id "TSS29044";
chr10	Cufflinks	exon	94267870	94267962	.	-	.	gene_id "XLOC_032117"; transcript_id "5_00088745"; exon_number "18"; gene_name "uc001kia.2"; oId "upf1_r4.4938.1"; nearest_ref "uc001kia.2"; class_code "j"; tss_id "TSS29044";
chr10	Cufflinks	exon	94268485	94268647	.	-	.	gene_id "XLOC_032117"; transcript_id "5_00088745"; exon_number "19"; gene_name "uc001kia.2"; oId "upf1_r4.4938.1"; nearest_ref "uc001kia.2"; class_code "j"; tss_id "TSS29044";
chr10	Cufflinks	exon	94269807	94269919	.	-	.	gene_id "XLOC_032117"; transcript_id "5_00088745"; exon_number "20"; gene_name "uc001kia.2"; oId "upf1_r4.4938.1"; nearest_ref "uc001kia.2"; class_code "j"; tss_id "TSS29044";
chr10	Cufflinks	exon	94274677	94274799	.	-	.	gene_id "XLOC_032117"; transcript_id "5_00088745"; exon_number "21"; gene_name "uc001kia.2"; oId "upf1_r4.4938.1"; nearest_ref "uc001kia.2"; class_code "j"; tss_id "TSS29044";
chr10	Cufflinks	exon	94291505	94291674	.	-	.	gene_id "XLOC_032117"; transcript_id "5_00088745"; exon_number "22"; gene_name "uc001kia.2"; oId "upf1_r4.4938.1"; nearest_ref "uc001kia.2"; class_code "j"; tss_id "TSS29044";
chr10	Cufflinks	exon	94294335	94294542	.	-	.	gene_id "XLOC_032117"; transcript_id "5_00088745"; exon_number "23"; gene_name "uc001kia.2"; oId "upf1_r4.4938.1"; nearest_ref "uc001kia.2"; class_code "j"; tss_id "TSS29044";
chr10	Cufflinks	exon	94297123	94297307	.	-	.	gene_id "XLOC_032117"; transcript_id "5_00088745"; exon_number "24"; gene_name "uc001kia.2"; oId "upf1_r4.4938.1"; nearest_ref "uc001kia.2"; class_code "j"; tss_id "TSS29044";
chr10	Cufflinks	exon	94314638	94314674	.	-	.	gene_id "XLOC_032117"; transcript_id "5_00088745"; exon_number "25"; gene_name "uc001kia.2"; oId "upf1_r4.4938.1"; nearest_ref "uc001kia.2"; class_code "j"; tss_id "TSS29044";
chr10	Cufflinks	exon	94318791	94318972	.	-	.	gene_id "XLOC_032117"; transcript_id "5_00088745"; exon_number "26"; gene_name "uc001kia.2"; oId "upf1_r4.4938.1"; nearest_ref "uc001kia.2"; class_code "j"; tss_id "TSS29044";
chr10	Cufflinks	exon	94333679	94333852	.	-	.	gene_id "XLOC_032117"; transcript_id "5_00088745"; exon_number "27"; gene_name "uc001kia.2"; oId "upf1_r4.4938.1"; nearest_ref "uc001kia.2"; class_code "j"; tss_id "TSS29044";
chr10	Cufflinks	exon	94212010	94214296	.	-	.	gene_id "XLOC_032117"; transcript_id "5_00087763"; exon_number "1"; gene_name "uc001kia.2"; oId "upf3.2872.3"; nearest_ref "uc001kia.2"; class_code "j"; tss_id "TSS29046";
chr10	Cufflinks	exon	94215333	94215400	.	-	.	gene_id "XLOC_032117"; transcript_id "5_00087763"; exon_number "2"; gene_name "uc001kia.2"; oId "upf3.2872.3"; nearest_ref "uc001kia.2"; class_code "j"; tss_id "TSS29046";
chr10	Cufflinks	exon	94216116	94216188	.	-	.	gene_id "XLOC_032117"; transcript_id "5_00087763"; exon_number "3"; gene_name "uc001kia.2"; oId "upf3.2872.3"; nearest_ref "uc001kia.2"; class_code "j"; tss_id "TSS29046";
chr10	Cufflinks	exon	94220948	94221009	.	-	.	gene_id "XLOC_032117"; transcript_id "5_00087763"; exon_number "4"; gene_name "uc001kia.2"; oId "upf3.2872.3"; nearest_ref "uc001kia.2"; class_code "j"; tss_id "TSS29046";
chr10	Cufflinks	exon	94223488	94223760	.	-	.	gene_id "XLOC_032117"; transcript_id "5_00087763"; exon_number "5"; gene_name "uc001kia.2"; oId "upf3.2872.3"; nearest_ref "uc001kia.2"; class_code "j"; tss_id "TSS29046";
chr10	Cufflinks	exon	94225433	94225600	.	-	.	gene_id "XLOC_032117"; transcript_id "5_00087763"; exon_number "6"; gene_name "uc001kia.2"; oId "upf3.2872.3"; nearest_ref "uc001kia.2"; class_code "j"; tss_id "TSS29046";
chr10	Cufflinks	exon	94228636	94228747	.	-	.	gene_id "XLOC_032117"; transcript_id "5_00087763"; exon_number "7"; gene_name "uc001kia.2"; oId "upf3.2872.3"; nearest_ref "uc001kia.2"; class_code "j"; tss_id "TSS29046";
chr10	Cufflinks	exon	94230011	94230102	.	-	.	gene_id "XLOC_032117"; transcript_id "5_00087763"; exon_number "8"; gene_name "uc001kia.2"; oId "upf3.2872.3"; nearest_ref "uc001kia.2"; class_code "j"; tss_id "TSS29046";
chr10	Cufflinks	exon	94234598	94234718	.	-	.	gene_id "XLOC_032117"; transcript_id "5_00087763"; exon_number "9"; gene_name "uc001kia.2"; oId "upf3.2872.3"; nearest_ref "uc001kia.2"; class_code "j"; tss_id "TSS29046";
chr10	Cufflinks	exon	94235641	94235751	.	-	.	gene_id "XLOC_032117"; transcript_id "5_00087763"; exon_number "10"; gene_name "uc001kia.2"; oId "upf3.2872.3"; nearest_ref "uc001kia.2"; class_code "j"; tss_id "TSS29046";
chr10	Cufflinks	exon	94239034	94239178	.	-	.	gene_id "XLOC_032117"; transcript_id "5_00087763"; exon_number "11"; gene_name "uc001kia.2"; oId "upf3.2872.3"; nearest_ref "uc001kia.2"; class_code "j"; tss_id "TSS29046";
chr10	Cufflinks	exon	94243012	94243094	.	-	.	gene_id "XLOC_032117"; transcript_id "5_00087763"; exon_number "12"; gene_name "uc001kia.2"; oId "upf3.2872.3"; nearest_ref "uc001kia.2"; class_code "j"; tss_id "TSS29046";
chr10	Cufflinks	exon	94246953	94247075	.	-	.	gene_id "XLOC_032117"; transcript_id "5_00087763"; exon_number "13"; gene_name "uc001kia.2"; oId "upf3.2872.3"; nearest_ref "uc001kia.2"; class_code "j"; tss_id "TSS29046";
chr10	Cufflinks	exon	94250250	94250352	.	-	.	gene_id "XLOC_032117"; transcript_id "5_00087763"; exon_number "14"; gene_name "uc001kia.2"; oId "upf3.2872.3"; nearest_ref "uc001kia.2"; class_code "j"; tss_id "TSS29046";
chr10	Cufflinks	exon	94264551	94264654	.	-	.	gene_id "XLOC_032117"; transcript_id "5_00087763"; exon_number "15"; gene_name "uc001kia.2"; oId "upf3.2872.3"; nearest_ref "uc001kia.2"; class_code "j"; tss_id "TSS29046";
chr10	Cufflinks	exon	94266199	94266279	.	-	.	gene_id "XLOC_032117"; transcript_id "5_00087763"; exon_number "16"; gene_name "uc001kia.2"; oId "upf3.2872.3"; nearest_ref "uc001kia.2"; class_code "j"; tss_id "TSS29046";
chr10	Cufflinks	exon	94267332	94267423	.	-	.	gene_id "XLOC_032117"; transcript_id "5_00087763"; exon_number "17"; gene_name "uc001kia.2"; oId "upf3.2872.3"; nearest_ref "uc001kia.2"; class_code "j"; tss_id "TSS29046";
chr10	Cufflinks	exon	94267870	94267962	.	-	.	gene_id "XLOC_032117"; transcript_id "5_00087763"; exon_number "18"; gene_name "uc001kia.2"; oId "upf3.2872.3"; nearest_ref "uc001kia.2"; class_code "j"; tss_id "TSS29046";
chr10	Cufflinks	exon	94268485	94268647	.	-	.	gene_id "XLOC_032117"; transcript_id "5_00087763"; exon_number "19"; gene_name "uc001kia.2"; oId "upf3.2872.3"; nearest_ref "uc001kia.2"; class_code "j"; tss_id "TSS29046";
chr10	Cufflinks	exon	94269807	94269919	.	-	.	gene_id "XLOC_032117"; transcript_id "5_00087763"; exon_number "20"; gene_name "uc001kia.2"; oId "upf3.2872.3"; nearest_ref "uc001kia.2"; class_code "j"; tss_id "TSS29046";
chr10	Cufflinks	exon	94274677	94274799	.	-	.	gene_id "XLOC_032117"; transcript_id "5_00087763"; exon_number "21"; gene_name "uc001kia.2"; oId "upf3.2872.3"; nearest_ref "uc001kia.2"; class_code "j"; tss_id "TSS29046";
chr10	Cufflinks	exon	94291505	94291674	.	-	.	gene_id "XLOC_032117"; transcript_id "5_00087763"; exon_number "22"; gene_name "uc001kia.2"; oId "upf3.2872.3"; nearest_ref "uc001kia.2"; class_code "j"; tss_id "TSS29046";
chr10	Cufflinks	exon	94294335	94294542	.	-	.	gene_id "XLOC_032117"; transcript_id "5_00087763"; exon_number "23"; gene_name "uc001kia.2"; oId "upf3.2872.3"; nearest_ref "uc001kia.2"; class_code "j"; tss_id "TSS29046";
chr10	Cufflinks	exon	94297123	94297307	.	-	.	gene_id "XLOC_032117"; transcript_id "5_00087763"; exon_number "24"; gene_name "uc001kia.2"; oId "upf3.2872.3"; nearest_ref "uc001kia.2"; class_code "j"; tss_id "TSS29046";
chr10	Cufflinks	exon	94332670	94332735	.	-	.	gene_id "XLOC_032117"; transcript_id "5_00087763"; exon_number "25"; gene_name "uc001kia.2"; oId "upf3.2872.3"; nearest_ref "uc001kia.2"; class_code "j"; tss_id "TSS29046";
chr10	Cufflinks	exon	94212010	94214296	.	-	.	gene_id "XLOC_032117"; transcript_id "5_00087764"; exon_number "1"; gene_name "uc001kia.2"; oId "upf3.2872.1"; nearest_ref "uc001kia.2"; class_code "j"; tss_id "TSS29047";
chr10	Cufflinks	exon	94215333	94215400	.	-	.	gene_id "XLOC_032117"; transcript_id "5_00087764"; exon_number "2"; gene_name "uc001kia.2"; oId "upf3.2872.1"; nearest_ref "uc001kia.2"; class_code "j"; tss_id "TSS29047";
chr10	Cufflinks	exon	94216116	94216188	.	-	.	gene_id "XLOC_032117"; transcript_id "5_00087764"; exon_number "3"; gene_name "uc001kia.2"; oId "upf3.2872.1"; nearest_ref "uc001kia.2"; class_code "j"; tss_id "TSS29047";
chr10	Cufflinks	exon	94220948	94221009	.	-	.	gene_id "XLOC_032117"; transcript_id "5_00087764"; exon_number "4"; gene_name "uc001kia.2"; oId "upf3.2872.1"; nearest_ref "uc001kia.2"; class_code "j"; tss_id "TSS29047";
chr10	Cufflinks	exon	94223488	94223760	.	-	.	gene_id "XLOC_032117"; transcript_id "5_00087764"; exon_number "5"; gene_name "uc001kia.2"; oId "upf3.2872.1"; nearest_ref "uc001kia.2"; class_code "j"; tss_id "TSS29047";
chr10	Cufflinks	exon	94225433	94225600	.	-	.	gene_id "XLOC_032117"; transcript_id "5_00087764"; exon_number "6"; gene_name "uc001kia.2"; oId "upf3.2872.1"; nearest_ref "uc001kia.2"; class_code "j"; tss_id "TSS29047";
chr10	Cufflinks	exon	94228636	94228747	.	-	.	gene_id "XLOC_032117"; transcript_id "5_00087764"; exon_number "7"; gene_name "uc001kia.2"; oId "upf3.2872.1"; nearest_ref "uc001kia.2"; class_code "j"; tss_id "TSS29047";
chr10	Cufflinks	exon	94230011	94230102	.	-	.	gene_id "XLOC_032117"; transcript_id "5_00087764"; exon_number "8"; gene_name "uc001kia.2"; oId "upf3.2872.1"; nearest_ref "uc001kia.2"; class_code "j"; tss_id "TSS29047";
chr10	Cufflinks	exon	94234598	94234718	.	-	.	gene_id "XLOC_032117"; transcript_id "5_00087764"; exon_number "9"; gene_name "uc001kia.2"; oId "upf3.2872.1"; nearest_ref "uc001kia.2"; class_code "j"; tss_id "TSS29047";
chr10	Cufflinks	exon	94235641	94235751	.	-	.	gene_id "XLOC_032117"; transcript_id "5_00087764"; exon_number "10"; gene_name "uc001kia.2"; oId "upf3.2872.1"; nearest_ref "uc001kia.2"; class_code "j"; tss_id "TSS29047";
chr10	Cufflinks	exon	94239034	94239178	.	-	.	gene_id "XLOC_032117"; transcript_id "5_00087764"; exon_number "11"; gene_name "uc001kia.2"; oId "upf3.2872.1"; nearest_ref "uc001kia.2"; class_code "j"; tss_id "TSS29047";
chr10	Cufflinks	exon	94243012	94243094	.	-	.	gene_id "XLOC_032117"; transcript_id "5_00087764"; exon_number "12"; gene_name "uc001kia.2"; oId "upf3.2872.1"; nearest_ref "uc001kia.2"; class_code "j"; tss_id "TSS29047";
chr10	Cufflinks	exon	94246953	94247075	.	-	.	gene_id "XLOC_032117"; transcript_id "5_00087764"; exon_number "13"; gene_name "uc001kia.2"; oId "upf3.2872.1"; nearest_ref "uc001kia.2"; class_code "j"; tss_id "TSS29047";
chr10	Cufflinks	exon	94250250	94250352	.	-	.	gene_id "XLOC_032117"; transcript_id "5_00087764"; exon_number "14"; gene_name "uc001kia.2"; oId "upf3.2872.1"; nearest_ref "uc001kia.2"; class_code "j"; tss_id "TSS29047";
chr10	Cufflinks	exon	94264551	94264654	.	-	.	gene_id "XLOC_032117"; transcript_id "5_00087764"; exon_number "15"; gene_name "uc001kia.2"; oId "upf3.2872.1"; nearest_ref "uc001kia.2"; class_code "j"; tss_id "TSS29047";
chr10	Cufflinks	exon	94266199	94266279	.	-	.	gene_id "XLOC_032117"; transcript_id "5_00087764"; exon_number "16"; gene_name "uc001kia.2"; oId "upf3.2872.1"; nearest_ref "uc001kia.2"; class_code "j"; tss_id "TSS29047";
chr10	Cufflinks	exon	94267332	94267423	.	-	.	gene_id "XLOC_032117"; transcript_id "5_00087764"; exon_number "17"; gene_name "uc001kia.2"; oId "upf3.2872.1"; nearest_ref "uc001kia.2"; class_code "j"; tss_id "TSS29047";
chr10	Cufflinks	exon	94267870	94267962	.	-	.	gene_id "XLOC_032117"; transcript_id "5_00087764"; exon_number "18"; gene_name "uc001kia.2"; oId "upf3.2872.1"; nearest_ref "uc001kia.2"; class_code "j"; tss_id "TSS29047";
chr10	Cufflinks	exon	94268485	94268647	.	-	.	gene_id "XLOC_032117"; transcript_id "5_00087764"; exon_number "19"; gene_name "uc001kia.2"; oId "upf3.2872.1"; nearest_ref "uc001kia.2"; class_code "j"; tss_id "TSS29047";
chr10	Cufflinks	exon	94269807	94269919	.	-	.	gene_id "XLOC_032117"; transcript_id "5_00087764"; exon_number "20"; gene_name "uc001kia.2"; oId "upf3.2872.1"; nearest_ref "uc001kia.2"; class_code "j"; tss_id "TSS29047";
chr10	Cufflinks	exon	94274677	94274799	.	-	.	gene_id "XLOC_032117"; transcript_id "5_00087764"; exon_number "21"; gene_name "uc001kia.2"; oId "upf3.2872.1"; nearest_ref "uc001kia.2"; class_code "j"; tss_id "TSS29047";
chr10	Cufflinks	exon	94291505	94291674	.	-	.	gene_id "XLOC_032117"; transcript_id "5_00087764"; exon_number "22"; gene_name "uc001kia.2"; oId "upf3.2872.1"; nearest_ref "uc001kia.2"; class_code "j"; tss_id "TSS29047";
chr10	Cufflinks	exon	94294335	94294542	.	-	.	gene_id "XLOC_032117"; transcript_id "5_00087764"; exon_number "23"; gene_name "uc001kia.2"; oId "upf3.2872.1"; nearest_ref "uc001kia.2"; class_code "j"; tss_id "TSS29047";
chr10	Cufflinks	exon	94297123	94297307	.	-	.	gene_id "XLOC_032117"; transcript_id "5_00087764"; exon_number "24"; gene_name "uc001kia.2"; oId "upf3.2872.1"; nearest_ref "uc001kia.2"; class_code "j"; tss_id "TSS29047";
chr10	Cufflinks	exon	94318791	94318972	.	-	.	gene_id "XLOC_032117"; transcript_id "5_00087764"; exon_number "25"; gene_name "uc001kia.2"; oId "upf3.2872.1"; nearest_ref "uc001kia.2"; class_code "j"; tss_id "TSS29047";
chr10	Cufflinks	exon	94332748	94333361	.	-	.	gene_id "XLOC_032117"; transcript_id "5_00087764"; exon_number "26"; gene_name "uc001kia.2"; oId "upf3.2872.1"; nearest_ref "uc001kia.2"; class_code "j"; tss_id "TSS29047";
chr10	Cufflinks	exon	94212010	94214296	.	-	.	gene_id "XLOC_032117"; transcript_id "5_00087765"; exon_number "1"; gene_name "uc001kia.2"; oId "upf3.2872.2"; nearest_ref "uc001kia.2"; class_code "j"; tss_id "TSS29044";
chr10	Cufflinks	exon	94215333	94215400	.	-	.	gene_id "XLOC_032117"; transcript_id "5_00087765"; exon_number "2"; gene_name "uc001kia.2"; oId "upf3.2872.2"; nearest_ref "uc001kia.2"; class_code "j"; tss_id "TSS29044";
chr10	Cufflinks	exon	94216116	94216188	.	-	.	gene_id "XLOC_032117"; transcript_id "5_00087765"; exon_number "3"; gene_name "uc001kia.2"; oId "upf3.2872.2"; nearest_ref "uc001kia.2"; class_code "j"; tss_id "TSS29044";
chr10	Cufflinks	exon	94220948	94221009	.	-	.	gene_id "XLOC_032117"; transcript_id "5_00087765"; exon_number "4"; gene_name "uc001kia.2"; oId "upf3.2872.2"; nearest_ref "uc001kia.2"; class_code "j"; tss_id "TSS29044";
chr10	Cufflinks	exon	94223488	94223760	.	-	.	gene_id "XLOC_032117"; transcript_id "5_00087765"; exon_number "5"; gene_name "uc001kia.2"; oId "upf3.2872.2"; nearest_ref "uc001kia.2"; class_code "j"; tss_id "TSS29044";
chr10	Cufflinks	exon	94225433	94225600	.	-	.	gene_id "XLOC_032117"; transcript_id "5_00087765"; exon_number "6"; gene_name "uc001kia.2"; oId "upf3.2872.2"; nearest_ref "uc001kia.2"; class_code "j"; tss_id "TSS29044";
chr10	Cufflinks	exon	94228636	94228747	.	-	.	gene_id "XLOC_032117"; transcript_id "5_00087765"; exon_number "7"; gene_name "uc001kia.2"; oId "upf3.2872.2"; nearest_ref "uc001kia.2"; class_code "j"; tss_id "TSS29044";
chr10	Cufflinks	exon	94230011	94230102	.	-	.	gene_id "XLOC_032117"; transcript_id "5_00087765"; exon_number "8"; gene_name "uc001kia.2"; oId "upf3.2872.2"; nearest_ref "uc001kia.2"; class_code "j"; tss_id "TSS29044";
chr10	Cufflinks	exon	94234598	94234718	.	-	.	gene_id "XLOC_032117"; transcript_id "5_00087765"; exon_number "9"; gene_name "uc001kia.2"; oId "upf3.2872.2"; nearest_ref "uc001kia.2"; class_code "j"; tss_id "TSS29044";
chr10	Cufflinks	exon	94235641	94235751	.	-	.	gene_id "XLOC_032117"; transcript_id "5_00087765"; exon_number "10"; gene_name "uc001kia.2"; oId "upf3.2872.2"; nearest_ref "uc001kia.2"; class_code "j"; tss_id "TSS29044";
chr10	Cufflinks	exon	94238402	94238546	.	-	.	gene_id "XLOC_032117"; transcript_id "5_00087765"; exon_number "11"; gene_name "uc001kia.2"; oId "upf3.2872.2"; nearest_ref "uc001kia.2"; class_code "j"; tss_id "TSS29044";
chr10	Cufflinks	exon	94239034	94239178	.	-	.	gene_id "XLOC_032117"; transcript_id "5_00087765"; exon_number "12"; gene_name "uc001kia.2"; oId "upf3.2872.2"; nearest_ref "uc001kia.2"; class_code "j"; tss_id "TSS29044";
chr10	Cufflinks	exon	94243012	94243094	.	-	.	gene_id "XLOC_032117"; transcript_id "5_00087765"; exon_number "13"; gene_name "uc001kia.2"; oId "upf3.2872.2"; nearest_ref "uc001kia.2"; class_code "j"; tss_id "TSS29044";
chr10	Cufflinks	exon	94246953	94247075	.	-	.	gene_id "XLOC_032117"; transcript_id "5_00087765"; exon_number "14"; gene_name "uc001kia.2"; oId "upf3.2872.2"; nearest_ref "uc001kia.2"; class_code "j"; tss_id "TSS29044";
chr10	Cufflinks	exon	94250250	94250352	.	-	.	gene_id "XLOC_032117"; transcript_id "5_00087765"; exon_number "15"; gene_name "uc001kia.2"; oId "upf3.2872.2"; nearest_ref "uc001kia.2"; class_code "j"; tss_id "TSS29044";
chr10	Cufflinks	exon	94264551	94264654	.	-	.	gene_id "XLOC_032117"; transcript_id "5_00087765"; exon_number "16"; gene_name "uc001kia.2"; oId "upf3.2872.2"; nearest_ref "uc001kia.2"; class_code "j"; tss_id "TSS29044";
chr10	Cufflinks	exon	94266199	94266279	.	-	.	gene_id "XLOC_032117"; transcript_id "5_00087765"; exon_number "17"; gene_name "uc001kia.2"; oId "upf3.2872.2"; nearest_ref "uc001kia.2"; class_code "j"; tss_id "TSS29044";
chr10	Cufflinks	exon	94267332	94267423	.	-	.	gene_id "XLOC_032117"; transcript_id "5_00087765"; exon_number "18"; gene_name "uc001kia.2"; oId "upf3.2872.2"; nearest_ref "uc001kia.2"; class_code "j"; tss_id "TSS29044";
chr10	Cufflinks	exon	94267870	94267962	.	-	.	gene_id "XLOC_032117"; transcript_id "5_00087765"; exon_number "19"; gene_name "uc001kia.2"; oId "upf3.2872.2"; nearest_ref "uc001kia.2"; class_code "j"; tss_id "TSS29044";
chr10	Cufflinks	exon	94268485	94268647	.	-	.	gene_id "XLOC_032117"; transcript_id "5_00087765"; exon_number "20"; gene_name "uc001kia.2"; oId "upf3.2872.2"; nearest_ref "uc001kia.2"; class_code "j"; tss_id "TSS29044";
chr10	Cufflinks	exon	94269807	94269919	.	-	.	gene_id "XLOC_032117"; transcript_id "5_00087765"; exon_number "21"; gene_name "uc001kia.2"; oId "upf3.2872.2"; nearest_ref "uc001kia.2"; class_code "j"; tss_id "TSS29044";
chr10	Cufflinks	exon	94274677	94274799	.	-	.	gene_id "XLOC_032117"; transcript_id "5_00087765"; exon_number "22"; gene_name "uc001kia.2"; oId "upf3.2872.2"; nearest_ref "uc001kia.2"; class_code "j"; tss_id "TSS29044";
chr10	Cufflinks	exon	94291505	94291674	.	-	.	gene_id "XLOC_032117"; transcript_id "5_00087765"; exon_number "23"; gene_name "uc001kia.2"; oId "upf3.2872.2"; nearest_ref "uc001kia.2"; class_code "j"; tss_id "TSS29044";
chr10	Cufflinks	exon	94294335	94294542	.	-	.	gene_id "XLOC_032117"; transcript_id "5_00087765"; exon_number "24"; gene_name "uc001kia.2"; oId "upf3.2872.2"; nearest_ref "uc001kia.2"; class_code "j"; tss_id "TSS29044";
chr10	Cufflinks	exon	94297123	94297307	.	-	.	gene_id "XLOC_032117"; transcript_id "5_00087765"; exon_number "25"; gene_name "uc001kia.2"; oId "upf3.2872.2"; nearest_ref "uc001kia.2"; class_code "j"; tss_id "TSS29044";
chr10	Cufflinks	exon	94318791	94318972	.	-	.	gene_id "XLOC_032117"; transcript_id "5_00087765"; exon_number "26"; gene_name "uc001kia.2"; oId "upf3.2872.2"; nearest_ref "uc001kia.2"; class_code "j"; tss_id "TSS29044";
chr10	Cufflinks	exon	94333679	94333852	.	-	.	gene_id "XLOC_032117"; transcript_id "5_00087765"; exon_number "27"; gene_name "uc001kia.2"; oId "upf3.2872.2"; nearest_ref "uc001kia.2"; class_code "j"; tss_id "TSS29044";
chr10	Cufflinks	exon	94212010	94214296	.	-	.	gene_id "XLOC_032117"; transcript_id "5_00085638"; exon_number "1"; gene_name "uc001kia.2"; oId "upf3.2872.4"; nearest_ref "uc001kia.2"; class_code "="; tss_id "TSS29044"; p_id "P28799";
chr10	Cufflinks	exon	94215333	94215400	.	-	.	gene_id "XLOC_032117"; transcript_id "5_00085638"; exon_number "2"; gene_name "uc001kia.2"; oId "upf3.2872.4"; nearest_ref "uc001kia.2"; class_code "="; tss_id "TSS29044"; p_id "P28799";
chr10	Cufflinks	exon	94216116	94216188	.	-	.	gene_id "XLOC_032117"; transcript_id "5_00085638"; exon_number "3"; gene_name "uc001kia.2"; oId "upf3.2872.4"; nearest_ref "uc001kia.2"; class_code "="; tss_id "TSS29044"; p_id "P28799";
chr10	Cufflinks	exon	94220948	94221009	.	-	.	gene_id "XLOC_032117"; transcript_id "5_00085638"; exon_number "4"; gene_name "uc001kia.2"; oId "upf3.2872.4"; nearest_ref "uc001kia.2"; class_code "="; tss_id "TSS29044"; p_id "P28799";
chr10	Cufflinks	exon	94223488	94223760	.	-	.	gene_id "XLOC_032117"; transcript_id "5_00085638"; exon_number "5"; gene_name "uc001kia.2"; oId "upf3.2872.4"; nearest_ref "uc001kia.2"; class_code "="; tss_id "TSS29044"; p_id "P28799";
chr10	Cufflinks	exon	94225433	94225600	.	-	.	gene_id "XLOC_032117"; transcript_id "5_00085638"; exon_number "6"; gene_name "uc001kia.2"; oId "upf3.2872.4"; nearest_ref "uc001kia.2"; class_code "="; tss_id "TSS29044"; p_id "P28799";
chr10	Cufflinks	exon	94228636	94228747	.	-	.	gene_id "XLOC_032117"; transcript_id "5_00085638"; exon_number "7"; gene_name "uc001kia.2"; oId "upf3.2872.4"; nearest_ref "uc001kia.2"; class_code "="; tss_id "TSS29044"; p_id "P28799";
chr10	Cufflinks	exon	94230011	94230102	.	-	.	gene_id "XLOC_032117"; transcript_id "5_00085638"; exon_number "8"; gene_name "uc001kia.2"; oId "upf3.2872.4"; nearest_ref "uc001kia.2"; class_code "="; tss_id "TSS29044"; p_id "P28799";
chr10	Cufflinks	exon	94234598	94234718	.	-	.	gene_id "XLOC_032117"; transcript_id "5_00085638"; exon_number "9"; gene_name "uc001kia.2"; oId "upf3.2872.4"; nearest_ref "uc001kia.2"; class_code "="; tss_id "TSS29044"; p_id "P28799";
chr10	Cufflinks	exon	94235641	94235751	.	-	.	gene_id "XLOC_032117"; transcript_id "5_00085638"; exon_number "10"; gene_name "uc001kia.2"; oId "upf3.2872.4"; nearest_ref "uc001kia.2"; class_code "="; tss_id "TSS29044"; p_id "P28799";
chr10	Cufflinks	exon	94239034	94239178	.	-	.	gene_id "XLOC_032117"; transcript_id "5_00085638"; exon_number "11"; gene_name "uc001kia.2"; oId "upf3.2872.4"; nearest_ref "uc001kia.2"; class_code "="; tss_id "TSS29044"; p_id "P28799";
chr10	Cufflinks	exon	94243012	94243094	.	-	.	gene_id "XLOC_032117"; transcript_id "5_00085638"; exon_number "12"; gene_name "uc001kia.2"; oId "upf3.2872.4"; nearest_ref "uc001kia.2"; class_code "="; tss_id "TSS29044"; p_id "P28799";
chr10	Cufflinks	exon	94246953	94247075	.	-	.	gene_id "XLOC_032117"; transcript_id "5_00085638"; exon_number "13"; gene_name "uc001kia.2"; oId "upf3.2872.4"; nearest_ref "uc001kia.2"; class_code "="; tss_id "TSS29044"; p_id "P28799";
chr10	Cufflinks	exon	94250250	94250352	.	-	.	gene_id "XLOC_032117"; transcript_id "5_00085638"; exon_number "14"; gene_name "uc001kia.2"; oId "upf3.2872.4"; nearest_ref "uc001kia.2"; class_code "="; tss_id "TSS29044"; p_id "P28799";
chr10	Cufflinks	exon	94264551	94264654	.	-	.	gene_id "XLOC_032117"; transcript_id "5_00085638"; exon_number "15"; gene_name "uc001kia.2"; oId "upf3.2872.4"; nearest_ref "uc001kia.2"; class_code "="; tss_id "TSS29044"; p_id "P28799";
chr10	Cufflinks	exon	94266199	94266279	.	-	.	gene_id "XLOC_032117"; transcript_id "5_00085638"; exon_number "16"; gene_name "uc001kia.2"; oId "upf3.2872.4"; nearest_ref "uc001kia.2"; class_code "="; tss_id "TSS29044"; p_id "P28799";
chr10	Cufflinks	exon	94267332	94267423	.	-	.	gene_id "XLOC_032117"; transcript_id "5_00085638"; exon_number "17"; gene_name "uc001kia.2"; oId "upf3.2872.4"; nearest_ref "uc001kia.2"; class_code "="; tss_id "TSS29044"; p_id "P28799";
chr10	Cufflinks	exon	94267870	94267962	.	-	.	gene_id "XLOC_032117"; transcript_id "5_00085638"; exon_number "18"; gene_name "uc001kia.2"; oId "upf3.2872.4"; nearest_ref "uc001kia.2"; class_code "="; tss_id "TSS29044"; p_id "P28799";
chr10	Cufflinks	exon	94268485	94268647	.	-	.	gene_id "XLOC_032117"; transcript_id "5_00085638"; exon_number "19"; gene_name "uc001kia.2"; oId "upf3.2872.4"; nearest_ref "uc001kia.2"; class_code "="; tss_id "TSS29044"; p_id "P28799";
chr10	Cufflinks	exon	94269807	94269919	.	-	.	gene_id "XLOC_032117"; transcript_id "5_00085638"; exon_number "20"; gene_name "uc001kia.2"; oId "upf3.2872.4"; nearest_ref "uc001kia.2"; class_code "="; tss_id "TSS29044"; p_id "P28799";
chr10	Cufflinks	exon	94274677	94274799	.	-	.	gene_id "XLOC_032117"; transcript_id "5_00085638"; exon_number "21"; gene_name "uc001kia.2"; oId "upf3.2872.4"; nearest_ref "uc001kia.2"; class_code "="; tss_id "TSS29044"; p_id "P28799";
chr10	Cufflinks	exon	94291505	94291674	.	-	.	gene_id "XLOC_032117"; transcript_id "5_00085638"; exon_number "22"; gene_name "uc001kia.2"; oId "upf3.2872.4"; nearest_ref "uc001kia.2"; class_code "="; tss_id "TSS29044"; p_id "P28799";
chr10	Cufflinks	exon	94294335	94294542	.	-	.	gene_id "XLOC_032117"; transcript_id "5_00085638"; exon_number "23"; gene_name "uc001kia.2"; oId "upf3.2872.4"; nearest_ref "uc001kia.2"; class_code "="; tss_id "TSS29044"; p_id "P28799";
chr10	Cufflinks	exon	94297123	94297307	.	-	.	gene_id "XLOC_032117"; transcript_id "5_00085638"; exon_number "24"; gene_name "uc001kia.2"; oId "upf3.2872.4"; nearest_ref "uc001kia.2"; class_code "="; tss_id "TSS29044"; p_id "P28799";
chr10	Cufflinks	exon	94333679	94333852	.	-	.	gene_id "XLOC_032117"; transcript_id "5_00085638"; exon_number "25"; gene_name "uc001kia.2"; oId "upf3.2872.4"; nearest_ref "uc001kia.2"; class_code "="; tss_id "TSS29044"; p_id "P28799";
chr10	Cufflinks	exon	94212029	94214296	.	-	.	gene_id "XLOC_032117"; transcript_id "5_00085635"; exon_number "1"; gene_name "uc001kia.2"; oId "SC3.2804.1"; nearest_ref "uc001kia.2"; class_code "j"; tss_id "TSS29048";
chr10	Cufflinks	exon	94220948	94221009	.	-	.	gene_id "XLOC_032117"; transcript_id "5_00085635"; exon_number "2"; gene_name "uc001kia.2"; oId "SC3.2804.1"; nearest_ref "uc001kia.2"; class_code "j"; tss_id "TSS29048";
chr10	Cufflinks	exon	94223488	94223760	.	-	.	gene_id "XLOC_032117"; transcript_id "5_00085635"; exon_number "3"; gene_name "uc001kia.2"; oId "SC3.2804.1"; nearest_ref "uc001kia.2"; class_code "j"; tss_id "TSS29048";
```
