## Supplemental Table 1 for "Polysome fractionation analysis reveals features important for human nonsense-mediated mRNA decay": combined_sc-upf.combinedF_oldHeLaPlus_161228.gtf (part 122 of 224)

```
chr10	Cufflinks	exon	94225433	94225600	.	-	.	gene_id "XLOC_032117"; transcript_id "5_00085635"; exon_number "4"; gene_name "uc001kia.2"; oId "SC3.2804.1"; nearest_ref "uc001kia.2"; class_code "j"; tss_id "TSS29048";
chr10	Cufflinks	exon	94228636	94228747	.	-	.	gene_id "XLOC_032117"; transcript_id "5_00085635"; exon_number "5"; gene_name "uc001kia.2"; oId "SC3.2804.1"; nearest_ref "uc001kia.2"; class_code "j"; tss_id "TSS29048";
chr10	Cufflinks	exon	94230011	94230102	.	-	.	gene_id "XLOC_032117"; transcript_id "5_00085635"; exon_number "6"; gene_name "uc001kia.2"; oId "SC3.2804.1"; nearest_ref "uc001kia.2"; class_code "j"; tss_id "TSS29048";
chr10	Cufflinks	exon	94234598	94234718	.	-	.	gene_id "XLOC_032117"; transcript_id "5_00085635"; exon_number "7"; gene_name "uc001kia.2"; oId "SC3.2804.1"; nearest_ref "uc001kia.2"; class_code "j"; tss_id "TSS29048";
chr10	Cufflinks	exon	94235641	94235751	.	-	.	gene_id "XLOC_032117"; transcript_id "5_00085635"; exon_number "8"; gene_name "uc001kia.2"; oId "SC3.2804.1"; nearest_ref "uc001kia.2"; class_code "j"; tss_id "TSS29048";
chr10	Cufflinks	exon	94239034	94239178	.	-	.	gene_id "XLOC_032117"; transcript_id "5_00085635"; exon_number "9"; gene_name "uc001kia.2"; oId "SC3.2804.1"; nearest_ref "uc001kia.2"; class_code "j"; tss_id "TSS29048";
chr10	Cufflinks	exon	94243012	94243094	.	-	.	gene_id "XLOC_032117"; transcript_id "5_00085635"; exon_number "10"; gene_name "uc001kia.2"; oId "SC3.2804.1"; nearest_ref "uc001kia.2"; class_code "j"; tss_id "TSS29048";
chr10	Cufflinks	exon	94246953	94247075	.	-	.	gene_id "XLOC_032117"; transcript_id "5_00085635"; exon_number "11"; gene_name "uc001kia.2"; oId "SC3.2804.1"; nearest_ref "uc001kia.2"; class_code "j"; tss_id "TSS29048";
chr10	Cufflinks	exon	94250250	94250352	.	-	.	gene_id "XLOC_032117"; transcript_id "5_00085635"; exon_number "12"; gene_name "uc001kia.2"; oId "SC3.2804.1"; nearest_ref "uc001kia.2"; class_code "j"; tss_id "TSS29048";
chr10	Cufflinks	exon	94264551	94264654	.	-	.	gene_id "XLOC_032117"; transcript_id "5_00085635"; exon_number "13"; gene_name "uc001kia.2"; oId "SC3.2804.1"; nearest_ref "uc001kia.2"; class_code "j"; tss_id "TSS29048";
chr10	Cufflinks	exon	94266199	94266279	.	-	.	gene_id "XLOC_032117"; transcript_id "5_00085635"; exon_number "14"; gene_name "uc001kia.2"; oId "SC3.2804.1"; nearest_ref "uc001kia.2"; class_code "j"; tss_id "TSS29048";
chr10	Cufflinks	exon	94267332	94267423	.	-	.	gene_id "XLOC_032117"; transcript_id "5_00085635"; exon_number "15"; gene_name "uc001kia.2"; oId "SC3.2804.1"; nearest_ref "uc001kia.2"; class_code "j"; tss_id "TSS29048";
chr10	Cufflinks	exon	94267870	94267962	.	-	.	gene_id "XLOC_032117"; transcript_id "5_00085635"; exon_number "16"; gene_name "uc001kia.2"; oId "SC3.2804.1"; nearest_ref "uc001kia.2"; class_code "j"; tss_id "TSS29048";
chr10	Cufflinks	exon	94268485	94268647	.	-	.	gene_id "XLOC_032117"; transcript_id "5_00085635"; exon_number "17"; gene_name "uc001kia.2"; oId "SC3.2804.1"; nearest_ref "uc001kia.2"; class_code "j"; tss_id "TSS29048";
chr10	Cufflinks	exon	94269807	94269919	.	-	.	gene_id "XLOC_032117"; transcript_id "5_00085635"; exon_number "18"; gene_name "uc001kia.2"; oId "SC3.2804.1"; nearest_ref "uc001kia.2"; class_code "j"; tss_id "TSS29048";
chr10	Cufflinks	exon	94274677	94274799	.	-	.	gene_id "XLOC_032117"; transcript_id "5_00085635"; exon_number "19"; gene_name "uc001kia.2"; oId "SC3.2804.1"; nearest_ref "uc001kia.2"; class_code "j"; tss_id "TSS29048";
chr10	Cufflinks	exon	94291505	94291674	.	-	.	gene_id "XLOC_032117"; transcript_id "5_00085635"; exon_number "20"; gene_name "uc001kia.2"; oId "SC3.2804.1"; nearest_ref "uc001kia.2"; class_code "j"; tss_id "TSS29048";
chr10	Cufflinks	exon	94294335	94294542	.	-	.	gene_id "XLOC_032117"; transcript_id "5_00085635"; exon_number "21"; gene_name "uc001kia.2"; oId "SC3.2804.1"; nearest_ref "uc001kia.2"; class_code "j"; tss_id "TSS29048";
chr10	Cufflinks	exon	94297123	94297307	.	-	.	gene_id "XLOC_032117"; transcript_id "5_00085635"; exon_number "22"; gene_name "uc001kia.2"; oId "SC3.2804.1"; nearest_ref "uc001kia.2"; class_code "j"; tss_id "TSS29048";
chr10	Cufflinks	exon	94314638	94314674	.	-	.	gene_id "XLOC_032117"; transcript_id "5_00085635"; exon_number "23"; gene_name "uc001kia.2"; oId "SC3.2804.1"; nearest_ref "uc001kia.2"; class_code "j"; tss_id "TSS29048";
chr10	Cufflinks	exon	94318791	94318972	.	-	.	gene_id "XLOC_032117"; transcript_id "5_00085635"; exon_number "24"; gene_name "uc001kia.2"; oId "SC3.2804.1"; nearest_ref "uc001kia.2"; class_code "j"; tss_id "TSS29048";
chr10	Cufflinks	exon	94333679	94334000	.	-	.	gene_id "XLOC_032117"; transcript_id "5_00085635"; exon_number "25"; gene_name "uc001kia.2"; oId "SC3.2804.1"; nearest_ref "uc001kia.2"; class_code "j"; tss_id "TSS29048";
chr10	hg19_knownGene	exon	94213600	94214296	.	-	.	gene_id "XLOC_032117"; transcript_id "5_00085637"; exon_number "1"; gene_name "uc010qnp.1"; oId "uc010qnp.1"; nearest_ref "uc010qnp.1"; class_code "="; tss_id "TSS29043"; p_id "P28798";
chr10	hg19_knownGene	exon	94215333	94215400	.	-	.	gene_id "XLOC_032117"; transcript_id "5_00085637"; exon_number "2"; gene_name "uc010qnp.1"; oId "uc010qnp.1"; nearest_ref "uc010qnp.1"; class_code "="; tss_id "TSS29043"; p_id "P28798";
chr10	hg19_knownGene	exon	94216116	94216188	.	-	.	gene_id "XLOC_032117"; transcript_id "5_00085637"; exon_number "3"; gene_name "uc010qnp.1"; oId "uc010qnp.1"; nearest_ref "uc010qnp.1"; class_code "="; tss_id "TSS29043"; p_id "P28798";
chr10	hg19_knownGene	exon	94220948	94221009	.	-	.	gene_id "XLOC_032117"; transcript_id "5_00085637"; exon_number "4"; gene_name "uc010qnp.1"; oId "uc010qnp.1"; nearest_ref "uc010qnp.1"; class_code "="; tss_id "TSS29043"; p_id "P28798";
chr10	hg19_knownGene	exon	94223488	94223760	.	-	.	gene_id "XLOC_032117"; transcript_id "5_00085637"; exon_number "5"; gene_name "uc010qnp.1"; oId "uc010qnp.1"; nearest_ref "uc010qnp.1"; class_code "="; tss_id "TSS29043"; p_id "P28798";
chr10	hg19_knownGene	exon	94225433	94225600	.	-	.	gene_id "XLOC_032117"; transcript_id "5_00085637"; exon_number "6"; gene_name "uc010qnp.1"; oId "uc010qnp.1"; nearest_ref "uc010qnp.1"; class_code "="; tss_id "TSS29043"; p_id "P28798";
chr10	hg19_knownGene	exon	94228636	94228747	.	-	.	gene_id "XLOC_032117"; transcript_id "5_00085637"; exon_number "7"; gene_name "uc010qnp.1"; oId "uc010qnp.1"; nearest_ref "uc010qnp.1"; class_code "="; tss_id "TSS29043"; p_id "P28798";
chr10	hg19_knownGene	exon	94230011	94230102	.	-	.	gene_id "XLOC_032117"; transcript_id "5_00085637"; exon_number "8"; gene_name "uc010qnp.1"; oId "uc010qnp.1"; nearest_ref "uc010qnp.1"; class_code "="; tss_id "TSS29043"; p_id "P28798";
chr10	hg19_knownGene	exon	94234598	94234718	.	-	.	gene_id "XLOC_032117"; transcript_id "5_00085637"; exon_number "9"; gene_name "uc010qnp.1"; oId "uc010qnp.1"; nearest_ref "uc010qnp.1"; class_code "="; tss_id "TSS29043"; p_id "P28798";
chr10	hg19_knownGene	exon	94235641	94235751	.	-	.	gene_id "XLOC_032117"; transcript_id "5_00085637"; exon_number "10"; gene_name "uc010qnp.1"; oId "uc010qnp.1"; nearest_ref "uc010qnp.1"; class_code "="; tss_id "TSS29043"; p_id "P28798";
chr10	hg19_knownGene	exon	94239034	94239178	.	-	.	gene_id "XLOC_032117"; transcript_id "5_00085637"; exon_number "11"; gene_name "uc010qnp.1"; oId "uc010qnp.1"; nearest_ref "uc010qnp.1"; class_code "="; tss_id "TSS29043"; p_id "P28798";
chr10	hg19_knownGene	exon	94243012	94243094	.	-	.	gene_id "XLOC_032117"; transcript_id "5_00085637"; exon_number "12"; gene_name "uc010qnp.1"; oId "uc010qnp.1"; nearest_ref "uc010qnp.1"; class_code "="; tss_id "TSS29043"; p_id "P28798";
chr10	hg19_knownGene	exon	94246953	94247075	.	-	.	gene_id "XLOC_032117"; transcript_id "5_00085637"; exon_number "13"; gene_name "uc010qnp.1"; oId "uc010qnp.1"; nearest_ref "uc010qnp.1"; class_code "="; tss_id "TSS29043"; p_id "P28798";
chr10	hg19_knownGene	exon	94250250	94250352	.	-	.	gene_id "XLOC_032117"; transcript_id "5_00085637"; exon_number "14"; gene_name "uc010qnp.1"; oId "uc010qnp.1"; nearest_ref "uc010qnp.1"; class_code "="; tss_id "TSS29043"; p_id "P28798";
chr10	hg19_knownGene	exon	94257429	94257490	.	-	.	gene_id "XLOC_032117"; transcript_id "5_00085637"; exon_number "15"; gene_name "uc010qnp.1"; oId "uc010qnp.1"; nearest_ref "uc010qnp.1"; class_code "="; tss_id "TSS29043"; p_id "P28798";
chr10	hg19_knownGene	exon	94213600	94214296	.	-	.	gene_id "XLOC_032117"; transcript_id "5_00085636"; exon_number "1"; gene_name "uc001khz.2"; oId "uc001khz.2"; nearest_ref "uc001khz.2"; class_code "="; tss_id "TSS29043"; p_id "P28800";
chr10	hg19_knownGene	exon	94215333	94215400	.	-	.	gene_id "XLOC_032117"; transcript_id "5_00085636"; exon_number "2"; gene_name "uc001khz.2"; oId "uc001khz.2"; nearest_ref "uc001khz.2"; class_code "="; tss_id "TSS29043"; p_id "P28800";
chr10	hg19_knownGene	exon	94216116	94216188	.	-	.	gene_id "XLOC_032117"; transcript_id "5_00085636"; exon_number "3"; gene_name "uc001khz.2"; oId "uc001khz.2"; nearest_ref "uc001khz.2"; class_code "="; tss_id "TSS29043"; p_id "P28800";
chr10	hg19_knownGene	exon	94220948	94221009	.	-	.	gene_id "XLOC_032117"; transcript_id "5_00085636"; exon_number "4"; gene_name "uc001khz.2"; oId "uc001khz.2"; nearest_ref "uc001khz.2"; class_code "="; tss_id "TSS29043"; p_id "P28800";
chr10	hg19_knownGene	exon	94223488	94223760	.	-	.	gene_id "XLOC_032117"; transcript_id "5_00085636"; exon_number "5"; gene_name "uc001khz.2"; oId "uc001khz.2"; nearest_ref "uc001khz.2"; class_code "="; tss_id "TSS29043"; p_id "P28800";
chr10	hg19_knownGene	exon	94225433	94225600	.	-	.	gene_id "XLOC_032117"; transcript_id "5_00085636"; exon_number "6"; gene_name "uc001khz.2"; oId "uc001khz.2"; nearest_ref "uc001khz.2"; class_code "="; tss_id "TSS29043"; p_id "P28800";
chr10	hg19_knownGene	exon	94228636	94228747	.	-	.	gene_id "XLOC_032117"; transcript_id "5_00085636"; exon_number "7"; gene_name "uc001khz.2"; oId "uc001khz.2"; nearest_ref "uc001khz.2"; class_code "="; tss_id "TSS29043"; p_id "P28800";
chr10	hg19_knownGene	exon	94230011	94230102	.	-	.	gene_id "XLOC_032117"; transcript_id "5_00085636"; exon_number "8"; gene_name "uc001khz.2"; oId "uc001khz.2"; nearest_ref "uc001khz.2"; class_code "="; tss_id "TSS29043"; p_id "P28800";
chr10	hg19_knownGene	exon	94234598	94234718	.	-	.	gene_id "XLOC_032117"; transcript_id "5_00085636"; exon_number "9"; gene_name "uc001khz.2"; oId "uc001khz.2"; nearest_ref "uc001khz.2"; class_code "="; tss_id "TSS29043"; p_id "P28800";
chr10	hg19_knownGene	exon	94235641	94235751	.	-	.	gene_id "XLOC_032117"; transcript_id "5_00085636"; exon_number "10"; gene_name "uc001khz.2"; oId "uc001khz.2"; nearest_ref "uc001khz.2"; class_code "="; tss_id "TSS29043"; p_id "P28800";
chr10	hg19_knownGene	exon	94238402	94238546	.	-	.	gene_id "XLOC_032117"; transcript_id "5_00085636"; exon_number "11"; gene_name "uc001khz.2"; oId "uc001khz.2"; nearest_ref "uc001khz.2"; class_code "="; tss_id "TSS29043"; p_id "P28800";
chr10	hg19_knownGene	exon	94243012	94243094	.	-	.	gene_id "XLOC_032117"; transcript_id "5_00085636"; exon_number "12"; gene_name "uc001khz.2"; oId "uc001khz.2"; nearest_ref "uc001khz.2"; class_code "="; tss_id "TSS29043"; p_id "P28800";
chr10	hg19_knownGene	exon	94246953	94247075	.	-	.	gene_id "XLOC_032117"; transcript_id "5_00085636"; exon_number "13"; gene_name "uc001khz.2"; oId "uc001khz.2"; nearest_ref "uc001khz.2"; class_code "="; tss_id "TSS29043"; p_id "P28800";
chr10	hg19_knownGene	exon	94250250	94250352	.	-	.	gene_id "XLOC_032117"; transcript_id "5_00085636"; exon_number "14"; gene_name "uc001khz.2"; oId "uc001khz.2"; nearest_ref "uc001khz.2"; class_code "="; tss_id "TSS29043"; p_id "P28800";
chr10	hg19_knownGene	exon	94257429	94257490	.	-	.	gene_id "XLOC_032117"; transcript_id "5_00085636"; exon_number "15"; gene_name "uc001khz.2"; oId "uc001khz.2"; nearest_ref "uc001khz.2"; class_code "="; tss_id "TSS29043"; p_id "P28800";
chr10	Cufflinks	exon	94428648	94429396	.	-	.	gene_id "XLOC_032118"; transcript_id "5_00087142"; exon_number "1"; oId "SC4.4248.1"; class_code "u";
chr10	Cufflinks	exon	94444402	94444584	.	-	.	gene_id "XLOC_032119"; transcript_id "5_00088747"; exon_number "1"; oId "upf1_r4.4919.1"; class_code "u";
chr10	Cufflinks	exon	94444598	94444928	.	-	.	gene_id "XLOC_032120"; transcript_id "5_00087143"; exon_number "1"; oId "SC4.4249.1"; class_code "u";
chr10	Cufflinks	exon	94445903	94446190	.	-	.	gene_id "XLOC_032121"; transcript_id "5_00088748"; exon_number "1"; oId "upf1_r4.4920.1"; class_code "u";
chr10	Cufflinks	exon	94447679	94448339	.	-	.	gene_id "XLOC_032122"; transcript_id "5_00088749"; exon_number "1"; oId "upf1_r4.4921.1"; class_code "u";
chr10	Cufflinks	exon	94448034	94448909	.	-	.	gene_id "XLOC_032122"; transcript_id "5_00087144"; exon_number "1"; oId "SC4.4250.1"; class_code "u";
chr10	Cufflinks	exon	94966730	94966983	.	-	.	gene_id "XLOC_032123"; transcript_id "5_00087145"; exon_number "1"; oId "SC4.4253.1"; class_code "u";
chr10	Cufflinks	exon	94968685	94968916	.	-	.	gene_id "XLOC_032124"; transcript_id "5_00085641"; exon_number "1"; oId "upf1_r4.4926.1"; class_code ".";
chr10	Cufflinks	exon	94969219	94969442	.	-	.	gene_id "XLOC_032125"; transcript_id "5_00085642"; exon_number "1"; oId "SC4.4254.1"; class_code ".";
chr10	Cufflinks	exon	95043866	95044247	.	-	.	gene_id "XLOC_032126"; transcript_id "5_00085643"; exon_number "1"; oId "SC3.2801.1"; class_code "u";
chr10	Cufflinks	exon	95066183	95066758	.	-	.	gene_id "XLOC_032128"; transcript_id "5_00085644"; exon_number "1"; gene_name "uc009xuf.2"; oId "SC3.2853.1"; nearest_ref "uc009xuf.2"; class_code "j"; tss_id "TSS29051";
chr10	Cufflinks	exon	95069777	95069924	.	-	.	gene_id "XLOC_032128"; transcript_id "5_00085644"; exon_number "2"; gene_name "uc009xuf.2"; oId "SC3.2853.1"; nearest_ref "uc009xuf.2"; class_code "j"; tss_id "TSS29051";
chr10	Cufflinks	exon	95070291	95070400	.	-	.	gene_id "XLOC_032128"; transcript_id "5_00085644"; exon_number "3"; gene_name "uc009xuf.2"; oId "SC3.2853.1"; nearest_ref "uc009xuf.2"; class_code "j"; tss_id "TSS29051";
chr10	Cufflinks	exon	95072777	95072967	.	-	.	gene_id "XLOC_032128"; transcript_id "5_00085644"; exon_number "4"; gene_name "uc009xuf.2"; oId "SC3.2853.1"; nearest_ref "uc009xuf.2"; class_code "j"; tss_id "TSS29051";
chr10	Cufflinks	exon	95076471	95076570	.	-	.	gene_id "XLOC_032128"; transcript_id "5_00085644"; exon_number "5"; gene_name "uc009xuf.2"; oId "SC3.2853.1"; nearest_ref "uc009xuf.2"; class_code "j"; tss_id "TSS29051";
chr10	Cufflinks	exon	95079629	95079770	.	-	.	gene_id "XLOC_032128"; transcript_id "5_00085644"; exon_number "6"; gene_name "uc009xuf.2"; oId "SC3.2853.1"; nearest_ref "uc009xuf.2"; class_code "j"; tss_id "TSS29051";
chr10	Cufflinks	exon	95082835	95082930	.	-	.	gene_id "XLOC_032128"; transcript_id "5_00085644"; exon_number "7"; gene_name "uc009xuf.2"; oId "SC3.2853.1"; nearest_ref "uc009xuf.2"; class_code "j"; tss_id "TSS29051";
chr10	Cufflinks	exon	95083027	95083115	.	-	.	gene_id "XLOC_032128"; transcript_id "5_00085644"; exon_number "8"; gene_name "uc009xuf.2"; oId "SC3.2853.1"; nearest_ref "uc009xuf.2"; class_code "j"; tss_id "TSS29051";
chr10	Cufflinks	exon	95085583	95085722	.	-	.	gene_id "XLOC_032128"; transcript_id "5_00085644"; exon_number "9"; gene_name "uc009xuf.2"; oId "SC3.2853.1"; nearest_ref "uc009xuf.2"; class_code "j"; tss_id "TSS29051";
chr10	Cufflinks	exon	95088520	95088668	.	-	.	gene_id "XLOC_032128"; transcript_id "5_00085644"; exon_number "10"; gene_name "uc009xuf.2"; oId "SC3.2853.1"; nearest_ref "uc009xuf.2"; class_code "j"; tss_id "TSS29051";
chr10	Cufflinks	exon	95089421	95089591	.	-	.	gene_id "XLOC_032128"; transcript_id "5_00085644"; exon_number "11"; gene_name "uc009xuf.2"; oId "SC3.2853.1"; nearest_ref "uc009xuf.2"; class_code "j"; tss_id "TSS29051";
chr10	Cufflinks	exon	95092978	95093069	.	-	.	gene_id "XLOC_032128"; transcript_id "5_00085644"; exon_number "12"; gene_name "uc009xuf.2"; oId "SC3.2853.1"; nearest_ref "uc009xuf.2"; class_code "j"; tss_id "TSS29051";
chr10	Cufflinks	exon	95093515	95093670	.	-	.	gene_id "XLOC_032128"; transcript_id "5_00085644"; exon_number "13"; gene_name "uc009xuf.2"; oId "SC3.2853.1"; nearest_ref "uc009xuf.2"; class_code "j"; tss_id "TSS29051";
chr10	Cufflinks	exon	95095678	95095803	.	-	.	gene_id "XLOC_032128"; transcript_id "5_00085644"; exon_number "14"; gene_name "uc009xuf.2"; oId "SC3.2853.1"; nearest_ref "uc009xuf.2"; class_code "j"; tss_id "TSS29051";
chr10	Cufflinks	exon	95097572	95097670	.	-	.	gene_id "XLOC_032128"; transcript_id "5_00085644"; exon_number "15"; gene_name "uc009xuf.2"; oId "SC3.2853.1"; nearest_ref "uc009xuf.2"; class_code "j"; tss_id "TSS29051";
chr10	Cufflinks	exon	95099910	95099921	.	-	.	gene_id "XLOC_032128"; transcript_id "5_00085644"; exon_number "16"; gene_name "uc009xuf.2"; oId "SC3.2853.1"; nearest_ref "uc009xuf.2"; class_code "j"; tss_id "TSS29051";
chr10	Cufflinks	exon	95103613	95103689	.	-	.	gene_id "XLOC_032128"; transcript_id "5_00085644"; exon_number "17"; gene_name "uc009xuf.2"; oId "SC3.2853.1"; nearest_ref "uc009xuf.2"; class_code "j"; tss_id "TSS29051";
chr10	Cufflinks	exon	95107374	95107539	.	-	.	gene_id "XLOC_032128"; transcript_id "5_00085644"; exon_number "18"; gene_name "uc009xuf.2"; oId "SC3.2853.1"; nearest_ref "uc009xuf.2"; class_code "j"; tss_id "TSS29051";
chr10	Cufflinks	exon	95109565	95109726	.	-	.	gene_id "XLOC_032128"; transcript_id "5_00085644"; exon_number "19"; gene_name "uc009xuf.2"; oId "SC3.2853.1"; nearest_ref "uc009xuf.2"; class_code "j"; tss_id "TSS29051";
chr10	Cufflinks	exon	95110954	95111052	.	-	.	gene_id "XLOC_032128"; transcript_id "5_00085644"; exon_number "20"; gene_name "uc009xuf.2"; oId "SC3.2853.1"; nearest_ref "uc009xuf.2"; class_code "j"; tss_id "TSS29051";
chr10	Cufflinks	exon	95111170	95111328	.	-	.	gene_id "XLOC_032128"; transcript_id "5_00085644"; exon_number "21"; gene_name "uc009xuf.2"; oId "SC3.2853.1"; nearest_ref "uc009xuf.2"; class_code "j"; tss_id "TSS29051";
chr10	Cufflinks	exon	95111422	95111603	.	-	.	gene_id "XLOC_032128"; transcript_id "5_00085644"; exon_number "22"; gene_name "uc009xuf.2"; oId "SC3.2853.1"; nearest_ref "uc009xuf.2"; class_code "j"; tss_id "TSS29051";
chr10	Cufflinks	exon	95113568	95113645	.	-	.	gene_id "XLOC_032128"; transcript_id "5_00085644"; exon_number "23"; gene_name "uc009xuf.2"; oId "SC3.2853.1"; nearest_ref "uc009xuf.2"; class_code "j"; tss_id "TSS29051";
chr10	Cufflinks	exon	95115385	95115493	.	-	.	gene_id "XLOC_032128"; transcript_id "5_00085644"; exon_number "24"; gene_name "uc009xuf.2"; oId "SC3.2853.1"; nearest_ref "uc009xuf.2"; class_code "j"; tss_id "TSS29051";
chr10	Cufflinks	exon	95116432	95116605	.	-	.	gene_id "XLOC_032128"; transcript_id "5_00085644"; exon_number "25"; gene_name "uc009xuf.2"; oId "SC3.2853.1"; nearest_ref "uc009xuf.2"; class_code "j"; tss_id "TSS29051";
chr10	Cufflinks	exon	95119590	95119735	.	-	.	gene_id "XLOC_032128"; transcript_id "5_00085644"; exon_number "26"; gene_name "uc009xuf.2"; oId "SC3.2853.1"; nearest_ref "uc009xuf.2"; class_code "j"; tss_id "TSS29051";
chr10	Cufflinks	exon	95121209	95121314	.	-	.	gene_id "XLOC_032128"; transcript_id "5_00085644"; exon_number "27"; gene_name "uc009xuf.2"; oId "SC3.2853.1"; nearest_ref "uc009xuf.2"; class_code "j"; tss_id "TSS29051";
chr10	Cufflinks	exon	95123718	95123832	.	-	.	gene_id "XLOC_032128"; transcript_id "5_00085644"; exon_number "28"; gene_name "uc009xuf.2"; oId "SC3.2853.1"; nearest_ref "uc009xuf.2"; class_code "j"; tss_id "TSS29051";
chr10	Cufflinks	exon	95126149	95126312	.	-	.	gene_id "XLOC_032128"; transcript_id "5_00085644"; exon_number "29"; gene_name "uc009xuf.2"; oId "SC3.2853.1"; nearest_ref "uc009xuf.2"; class_code "j"; tss_id "TSS29051";
chr10	Cufflinks	exon	95129402	95129533	.	-	.	gene_id "XLOC_032128"; transcript_id "5_00085644"; exon_number "30"; gene_name "uc009xuf.2"; oId "SC3.2853.1"; nearest_ref "uc009xuf.2"; class_code "j"; tss_id "TSS29051";
chr10	Cufflinks	exon	95132687	95132842	.	-	.	gene_id "XLOC_032128"; transcript_id "5_00085644"; exon_number "31"; gene_name "uc009xuf.2"; oId "SC3.2853.1"; nearest_ref "uc009xuf.2"; class_code "j"; tss_id "TSS29051";
chr10	Cufflinks	exon	95134520	95134712	.	-	.	gene_id "XLOC_032128"; transcript_id "5_00085644"; exon_number "32"; gene_name "uc009xuf.2"; oId "SC3.2853.1"; nearest_ref "uc009xuf.2"; class_code "j"; tss_id "TSS29051";
chr10	Cufflinks	exon	95137080	95137186	.	-	.	gene_id "XLOC_032128"; transcript_id "5_00085644"; exon_number "33"; gene_name "uc009xuf.2"; oId "SC3.2853.1"; nearest_ref "uc009xuf.2"; class_code "j"; tss_id "TSS29051";
chr10	Cufflinks	exon	95139620	95139744	.	-	.	gene_id "XLOC_032128"; transcript_id "5_00085644"; exon_number "34"; gene_name "uc009xuf.2"; oId "SC3.2853.1"; nearest_ref "uc009xuf.2"; class_code "j"; tss_id "TSS29051";
chr10	Cufflinks	exon	95140976	95141153	.	-	.	gene_id "XLOC_032128"; transcript_id "5_00085644"; exon_number "35"; gene_name "uc009xuf.2"; oId "SC3.2853.1"; nearest_ref "uc009xuf.2"; class_code "j"; tss_id "TSS29051";
chr10	Cufflinks	exon	95147554	95147670	.	-	.	gene_id "XLOC_032128"; transcript_id "5_00085644"; exon_number "36"; gene_name "uc009xuf.2"; oId "SC3.2853.1"; nearest_ref "uc009xuf.2"; class_code "j"; tss_id "TSS29051";
chr10	Cufflinks	exon	95148787	95148911	.	-	.	gene_id "XLOC_032128"; transcript_id "5_00085644"; exon_number "37"; gene_name "uc009xuf.2"; oId "SC3.2853.1"; nearest_ref "uc009xuf.2"; class_code "j"; tss_id "TSS29051";
chr10	Cufflinks	exon	95152674	95152712	.	-	.	gene_id "XLOC_032128"; transcript_id "5_00085644"; exon_number "38"; gene_name "uc009xuf.2"; oId "SC3.2853.1"; nearest_ref "uc009xuf.2"; class_code "j"; tss_id "TSS29051";
chr10	Cufflinks	exon	95155899	95155981	.	-	.	gene_id "XLOC_032128"; transcript_id "5_00085644"; exon_number "39"; gene_name "uc009xuf.2"; oId "SC3.2853.1"; nearest_ref "uc009xuf.2"; class_code "j"; tss_id "TSS29051";
chr10	Cufflinks	exon	95157004	95157047	.	-	.	gene_id "XLOC_032128"; transcript_id "5_00085644"; exon_number "40"; gene_name "uc009xuf.2"; oId "SC3.2853.1"; nearest_ref "uc009xuf.2"; class_code "j"; tss_id "TSS29051";
chr10	Cufflinks	exon	95157145	95157205	.	-	.	gene_id "XLOC_032128"; transcript_id "5_00085644"; exon_number "41"; gene_name "uc009xuf.2"; oId "SC3.2853.1"; nearest_ref "uc009xuf.2"; class_code "j"; tss_id "TSS29051";
chr10	Cufflinks	exon	95159141	95159252	.	-	.	gene_id "XLOC_032128"; transcript_id "5_00085644"; exon_number "42"; gene_name "uc009xuf.2"; oId "SC3.2853.1"; nearest_ref "uc009xuf.2"; class_code "j"; tss_id "TSS29051";
chr10	Cufflinks	exon	95161175	95161301	.	-	.	gene_id "XLOC_032128"; transcript_id "5_00085644"; exon_number "43"; gene_name "uc009xuf.2"; oId "SC3.2853.1"; nearest_ref "uc009xuf.2"; class_code "j"; tss_id "TSS29051";
chr10	Cufflinks	exon	95161989	95162104	.	-	.	gene_id "XLOC_032128"; transcript_id "5_00085644"; exon_number "44"; gene_name "uc009xuf.2"; oId "SC3.2853.1"; nearest_ref "uc009xuf.2"; class_code "j"; tss_id "TSS29051";
chr10	Cufflinks	exon	95162617	95162647	.	-	.	gene_id "XLOC_032128"; transcript_id "5_00085644"; exon_number "45"; gene_name "uc009xuf.2"; oId "SC3.2853.1"; nearest_ref "uc009xuf.2"; class_code "j"; tss_id "TSS29051";
chr10	Cufflinks	exon	95163780	95163830	.	-	.	gene_id "XLOC_032128"; transcript_id "5_00085644"; exon_number "46"; gene_name "uc009xuf.2"; oId "SC3.2853.1"; nearest_ref "uc009xuf.2"; class_code "j"; tss_id "TSS29051";
chr10	Cufflinks	exon	95163914	95163976	.	-	.	gene_id "XLOC_032128"; transcript_id "5_00085644"; exon_number "47"; gene_name "uc009xuf.2"; oId "SC3.2853.1"; nearest_ref "uc009xuf.2"; class_code "j"; tss_id "TSS29051";
chr10	Cufflinks	exon	95168544	95168672	.	-	.	gene_id "XLOC_032128"; transcript_id "5_00085644"; exon_number "48"; gene_name "uc009xuf.2"; oId "SC3.2853.1"; nearest_ref "uc009xuf.2"; class_code "j"; tss_id "TSS29051";
chr10	Cufflinks	exon	95169330	95169496	.	-	.	gene_id "XLOC_032128"; transcript_id "5_00085644"; exon_number "49"; gene_name "uc009xuf.2"; oId "SC3.2853.1"; nearest_ref "uc009xuf.2"; class_code "j"; tss_id "TSS29051";
chr10	Cufflinks	exon	95185828	95185915	.	-	.	gene_id "XLOC_032128"; transcript_id "5_00085644"; exon_number "50"; gene_name "uc009xuf.2"; oId "SC3.2853.1"; nearest_ref "uc009xuf.2"; class_code "j"; tss_id "TSS29051";
chr10	Cufflinks	exon	95191165	95191273	.	-	.	gene_id "XLOC_032128"; transcript_id "5_00085644"; exon_number "51"; gene_name "uc009xuf.2"; oId "SC3.2853.1"; nearest_ref "uc009xuf.2"; class_code "j"; tss_id "TSS29051";
chr10	Cufflinks	exon	95211807	95211898	.	-	.	gene_id "XLOC_032128"; transcript_id "5_00085644"; exon_number "52"; gene_name "uc009xuf.2"; oId "SC3.2853.1"; nearest_ref "uc009xuf.2"; class_code "j"; tss_id "TSS29051";
chr10	Cufflinks	exon	95216639	95216694	.	-	.	gene_id "XLOC_032128"; transcript_id "5_00085644"; exon_number "53"; gene_name "uc009xuf.2"; oId "SC3.2853.1"; nearest_ref "uc009xuf.2"; class_code "j"; tss_id "TSS29051";
chr10	Cufflinks	exon	95241864	95242143	.	-	.	gene_id "XLOC_032128"; transcript_id "5_00085644"; exon_number "54"; gene_name "uc009xuf.2"; oId "SC3.2853.1"; nearest_ref "uc009xuf.2"; class_code "j"; tss_id "TSS29051";
chr10	Cufflinks	exon	95066184	95066758	.	-	.	gene_id "XLOC_032128"; transcript_id "5_00087766"; exon_number "1"; gene_name "uc001kio.2"; oId "upf3.3010.1"; nearest_ref "uc001kio.2"; class_code "j"; tss_id "TSS29053";
chr10	Cufflinks	exon	95069777	95069924	.	-	.	gene_id "XLOC_032128"; transcript_id "5_00087766"; exon_number "2"; gene_name "uc001kio.2"; oId "upf3.3010.1"; nearest_ref "uc001kio.2"; class_code "j"; tss_id "TSS29053";
chr10	Cufflinks	exon	95070291	95070400	.	-	.	gene_id "XLOC_032128"; transcript_id "5_00087766"; exon_number "3"; gene_name "uc001kio.2"; oId "upf3.3010.1"; nearest_ref "uc001kio.2"; class_code "j"; tss_id "TSS29053";
chr10	Cufflinks	exon	95072777	95072967	.	-	.	gene_id "XLOC_032128"; transcript_id "5_00087766"; exon_number "4"; gene_name "uc001kio.2"; oId "upf3.3010.1"; nearest_ref "uc001kio.2"; class_code "j"; tss_id "TSS29053";
chr10	Cufflinks	exon	95076471	95076570	.	-	.	gene_id "XLOC_032128"; transcript_id "5_00087766"; exon_number "5"; gene_name "uc001kio.2"; oId "upf3.3010.1"; nearest_ref "uc001kio.2"; class_code "j"; tss_id "TSS29053";
chr10	Cufflinks	exon	95079629	95079770	.	-	.	gene_id "XLOC_032128"; transcript_id "5_00087766"; exon_number "6"; gene_name "uc001kio.2"; oId "upf3.3010.1"; nearest_ref "uc001kio.2"; class_code "j"; tss_id "TSS29053";
chr10	Cufflinks	exon	95082835	95082930	.	-	.	gene_id "XLOC_032128"; transcript_id "5_00087766"; exon_number "7"; gene_name "uc001kio.2"; oId "upf3.3010.1"; nearest_ref "uc001kio.2"; class_code "j"; tss_id "TSS29053";
chr10	Cufflinks	exon	95083027	95083115	.	-	.	gene_id "XLOC_032128"; transcript_id "5_00087766"; exon_number "8"; gene_name "uc001kio.2"; oId "upf3.3010.1"; nearest_ref "uc001kio.2"; class_code "j"; tss_id "TSS29053";
chr10	Cufflinks	exon	95085583	95085722	.	-	.	gene_id "XLOC_032128"; transcript_id "5_00087766"; exon_number "9"; gene_name "uc001kio.2"; oId "upf3.3010.1"; nearest_ref "uc001kio.2"; class_code "j"; tss_id "TSS29053";
chr10	Cufflinks	exon	95088520	95088668	.	-	.	gene_id "XLOC_032128"; transcript_id "5_00087766"; exon_number "10"; gene_name "uc001kio.2"; oId "upf3.3010.1"; nearest_ref "uc001kio.2"; class_code "j"; tss_id "TSS29053";
chr10	Cufflinks	exon	95089421	95089591	.	-	.	gene_id "XLOC_032128"; transcript_id "5_00087766"; exon_number "11"; gene_name "uc001kio.2"; oId "upf3.3010.1"; nearest_ref "uc001kio.2"; class_code "j"; tss_id "TSS29053";
chr10	Cufflinks	exon	95092978	95093069	.	-	.	gene_id "XLOC_032128"; transcript_id "5_00087766"; exon_number "12"; gene_name "uc001kio.2"; oId "upf3.3010.1"; nearest_ref "uc001kio.2"; class_code "j"; tss_id "TSS29053";
chr10	Cufflinks	exon	95093515	95093670	.	-	.	gene_id "XLOC_032128"; transcript_id "5_00087766"; exon_number "13"; gene_name "uc001kio.2"; oId "upf3.3010.1"; nearest_ref "uc001kio.2"; class_code "j"; tss_id "TSS29053";
chr10	Cufflinks	exon	95095678	95095803	.	-	.	gene_id "XLOC_032128"; transcript_id "5_00087766"; exon_number "14"; gene_name "uc001kio.2"; oId "upf3.3010.1"; nearest_ref "uc001kio.2"; class_code "j"; tss_id "TSS29053";
chr10	Cufflinks	exon	95097572	95097670	.	-	.	gene_id "XLOC_032128"; transcript_id "5_00087766"; exon_number "15"; gene_name "uc001kio.2"; oId "upf3.3010.1"; nearest_ref "uc001kio.2"; class_code "j"; tss_id "TSS29053";
chr10	Cufflinks	exon	95099910	95099980	.	-	.	gene_id "XLOC_032128"; transcript_id "5_00087766"; exon_number "16"; gene_name "uc001kio.2"; oId "upf3.3010.1"; nearest_ref "uc001kio.2"; class_code "j"; tss_id "TSS29053";
chr10	hg19_knownGene	exon	95066187	95066758	.	-	.	gene_id "XLOC_032128"; transcript_id "5_00085645"; exon_number "1"; gene_name "uc009xue.2"; oId "uc009xue.2"; nearest_ref "uc009xue.2"; class_code "="; tss_id "TSS29054";
chr10	hg19_knownGene	exon	95069777	95069924	.	-	.	gene_id "XLOC_032128"; transcript_id "5_00085645"; exon_number "2"; gene_name "uc009xue.2"; oId "uc009xue.2"; nearest_ref "uc009xue.2"; class_code "="; tss_id "TSS29054";
chr10	hg19_knownGene	exon	95070291	95070400	.	-	.	gene_id "XLOC_032128"; transcript_id "5_00085645"; exon_number "3"; gene_name "uc009xue.2"; oId "uc009xue.2"; nearest_ref "uc009xue.2"; class_code "="; tss_id "TSS29054";
chr10	hg19_knownGene	exon	95072777	95072967	.	-	.	gene_id "XLOC_032128"; transcript_id "5_00085645"; exon_number "4"; gene_name "uc009xue.2"; oId "uc009xue.2"; nearest_ref "uc009xue.2"; class_code "="; tss_id "TSS29054";
chr10	hg19_knownGene	exon	95076471	95076570	.	-	.	gene_id "XLOC_032128"; transcript_id "5_00085645"; exon_number "5"; gene_name "uc009xue.2"; oId "uc009xue.2"; nearest_ref "uc009xue.2"; class_code "="; tss_id "TSS29054";
chr10	hg19_knownGene	exon	95079629	95079770	.	-	.	gene_id "XLOC_032128"; transcript_id "5_00085645"; exon_number "6"; gene_name "uc009xue.2"; oId "uc009xue.2"; nearest_ref "uc009xue.2"; class_code "="; tss_id "TSS29054";
chr10	hg19_knownGene	exon	95082835	95082930	.	-	.	gene_id "XLOC_032128"; transcript_id "5_00085645"; exon_number "7"; gene_name "uc009xue.2"; oId "uc009xue.2"; nearest_ref "uc009xue.2"; class_code "="; tss_id "TSS29054";
chr10	hg19_knownGene	exon	95085583	95085722	.	-	.	gene_id "XLOC_032128"; transcript_id "5_00085645"; exon_number "8"; gene_name "uc009xue.2"; oId "uc009xue.2"; nearest_ref "uc009xue.2"; class_code "="; tss_id "TSS29054";
chr10	hg19_knownGene	exon	95088520	95088668	.	-	.	gene_id "XLOC_032128"; transcript_id "5_00085645"; exon_number "9"; gene_name "uc009xue.2"; oId "uc009xue.2"; nearest_ref "uc009xue.2"; class_code "="; tss_id "TSS29054";
chr10	hg19_knownGene	exon	95089421	95089591	.	-	.	gene_id "XLOC_032128"; transcript_id "5_00085645"; exon_number "10"; gene_name "uc009xue.2"; oId "uc009xue.2"; nearest_ref "uc009xue.2"; class_code "="; tss_id "TSS29054";
chr10	hg19_knownGene	exon	95092978	95093069	.	-	.	gene_id "XLOC_032128"; transcript_id "5_00085645"; exon_number "11"; gene_name "uc009xue.2"; oId "uc009xue.2"; nearest_ref "uc009xue.2"; class_code "="; tss_id "TSS29054";
chr10	hg19_knownGene	exon	95093515	95093670	.	-	.	gene_id "XLOC_032128"; transcript_id "5_00085645"; exon_number "12"; gene_name "uc009xue.2"; oId "uc009xue.2"; nearest_ref "uc009xue.2"; class_code "="; tss_id "TSS29054";
chr10	hg19_knownGene	exon	95095678	95095803	.	-	.	gene_id "XLOC_032128"; transcript_id "5_00085645"; exon_number "13"; gene_name "uc009xue.2"; oId "uc009xue.2"; nearest_ref "uc009xue.2"; class_code "="; tss_id "TSS29054";
chr10	hg19_knownGene	exon	95097572	95097670	.	-	.	gene_id "XLOC_032128"; transcript_id "5_00085645"; exon_number "14"; gene_name "uc009xue.2"; oId "uc009xue.2"; nearest_ref "uc009xue.2"; class_code "="; tss_id "TSS29054";
chr10	hg19_knownGene	exon	95099910	95099921	.	-	.	gene_id "XLOC_032128"; transcript_id "5_00085645"; exon_number "15"; gene_name "uc009xue.2"; oId "uc009xue.2"; nearest_ref "uc009xue.2"; class_code "="; tss_id "TSS29054";
chr10	hg19_knownGene	exon	95101670	95101726	.	-	.	gene_id "XLOC_032128"; transcript_id "5_00085645"; exon_number "16"; gene_name "uc009xue.2"; oId "uc009xue.2"; nearest_ref "uc009xue.2"; class_code "="; tss_id "TSS29054";
chr10	hg19_knownGene	exon	95103613	95103689	.	-	.	gene_id "XLOC_032128"; transcript_id "5_00085645"; exon_number "17"; gene_name "uc009xue.2"; oId "uc009xue.2"; nearest_ref "uc009xue.2"; class_code "="; tss_id "TSS29054";
chr10	hg19_knownGene	exon	95107374	95107539	.	-	.	gene_id "XLOC_032128"; transcript_id "5_00085645"; exon_number "18"; gene_name "uc009xue.2"; oId "uc009xue.2"; nearest_ref "uc009xue.2"; class_code "="; tss_id "TSS29054";
chr10	hg19_knownGene	exon	95109565	95109726	.	-	.	gene_id "XLOC_032128"; transcript_id "5_00085645"; exon_number "19"; gene_name "uc009xue.2"; oId "uc009xue.2"; nearest_ref "uc009xue.2"; class_code "="; tss_id "TSS29054";
chr10	hg19_knownGene	exon	95110954	95111052	.	-	.	gene_id "XLOC_032128"; transcript_id "5_00085645"; exon_number "20"; gene_name "uc009xue.2"; oId "uc009xue.2"; nearest_ref "uc009xue.2"; class_code "="; tss_id "TSS29054";
chr10	hg19_knownGene	exon	95111170	95111328	.	-	.	gene_id "XLOC_032128"; transcript_id "5_00085645"; exon_number "21"; gene_name "uc009xue.2"; oId "uc009xue.2"; nearest_ref "uc009xue.2"; class_code "="; tss_id "TSS29054";
chr10	hg19_knownGene	exon	95111422	95111603	.	-	.	gene_id "XLOC_032128"; transcript_id "5_00085645"; exon_number "22"; gene_name "uc009xue.2"; oId "uc009xue.2"; nearest_ref "uc009xue.2"; class_code "="; tss_id "TSS29054";
chr10	hg19_knownGene	exon	95113568	95113645	.	-	.	gene_id "XLOC_032128"; transcript_id "5_00085645"; exon_number "23"; gene_name "uc009xue.2"; oId "uc009xue.2"; nearest_ref "uc009xue.2"; class_code "="; tss_id "TSS29054";
chr10	hg19_knownGene	exon	95115385	95115493	.	-	.	gene_id "XLOC_032128"; transcript_id "5_00085645"; exon_number "24"; gene_name "uc009xue.2"; oId "uc009xue.2"; nearest_ref "uc009xue.2"; class_code "="; tss_id "TSS29054";
chr10	hg19_knownGene	exon	95116432	95116605	.	-	.	gene_id "XLOC_032128"; transcript_id "5_00085645"; exon_number "25"; gene_name "uc009xue.2"; oId "uc009xue.2"; nearest_ref "uc009xue.2"; class_code "="; tss_id "TSS29054";
chr10	hg19_knownGene	exon	95119590	95119735	.	-	.	gene_id "XLOC_032128"; transcript_id "5_00085645"; exon_number "26"; gene_name "uc009xue.2"; oId "uc009xue.2"; nearest_ref "uc009xue.2"; class_code "="; tss_id "TSS29054";
chr10	hg19_knownGene	exon	95121209	95121314	.	-	.	gene_id "XLOC_032128"; transcript_id "5_00085645"; exon_number "27"; gene_name "uc009xue.2"; oId "uc009xue.2"; nearest_ref "uc009xue.2"; class_code "="; tss_id "TSS29054";
chr10	hg19_knownGene	exon	95123718	95123832	.	-	.	gene_id "XLOC_032128"; transcript_id "5_00085645"; exon_number "28"; gene_name "uc009xue.2"; oId "uc009xue.2"; nearest_ref "uc009xue.2"; class_code "="; tss_id "TSS29054";
chr10	hg19_knownGene	exon	95126149	95126312	.	-	.	gene_id "XLOC_032128"; transcript_id "5_00085645"; exon_number "29"; gene_name "uc009xue.2"; oId "uc009xue.2"; nearest_ref "uc009xue.2"; class_code "="; tss_id "TSS29054";
chr10	hg19_knownGene	exon	95129402	95129533	.	-	.	gene_id "XLOC_032128"; transcript_id "5_00085645"; exon_number "30"; gene_name "uc009xue.2"; oId "uc009xue.2"; nearest_ref "uc009xue.2"; class_code "="; tss_id "TSS29054";
chr10	hg19_knownGene	exon	95132687	95132842	.	-	.	gene_id "XLOC_032128"; transcript_id "5_00085645"; exon_number "31"; gene_name "uc009xue.2"; oId "uc009xue.2"; nearest_ref "uc009xue.2"; class_code "="; tss_id "TSS29054";
chr10	hg19_knownGene	exon	95134520	95134712	.	-	.	gene_id "XLOC_032128"; transcript_id "5_00085645"; exon_number "32"; gene_name "uc009xue.2"; oId "uc009xue.2"; nearest_ref "uc009xue.2"; class_code "="; tss_id "TSS29054";
chr10	hg19_knownGene	exon	95137080	95137186	.	-	.	gene_id "XLOC_032128"; transcript_id "5_00085645"; exon_number "33"; gene_name "uc009xue.2"; oId "uc009xue.2"; nearest_ref "uc009xue.2"; class_code "="; tss_id "TSS29054";
chr10	hg19_knownGene	exon	95139620	95139744	.	-	.	gene_id "XLOC_032128"; transcript_id "5_00085645"; exon_number "34"; gene_name "uc009xue.2"; oId "uc009xue.2"; nearest_ref "uc009xue.2"; class_code "="; tss_id "TSS29054";
chr10	hg19_knownGene	exon	95140976	95141153	.	-	.	gene_id "XLOC_032128"; transcript_id "5_00085645"; exon_number "35"; gene_name "uc009xue.2"; oId "uc009xue.2"; nearest_ref "uc009xue.2"; class_code "="; tss_id "TSS29054";
chr10	hg19_knownGene	exon	95066187	95066758	.	-	.	gene_id "XLOC_032128"; transcript_id "5_00085646"; exon_number "1"; gene_name "uc001kio.2"; oId "uc001kio.2"; nearest_ref "uc001kio.2"; class_code "="; tss_id "TSS29051"; p_id "P28803";
chr10	hg19_knownGene	exon	95069777	95069924	.	-	.	gene_id "XLOC_032128"; transcript_id "5_00085646"; exon_number "2"; gene_name "uc001kio.2"; oId "uc001kio.2"; nearest_ref "uc001kio.2"; class_code "="; tss_id "TSS29051"; p_id "P28803";
chr10	hg19_knownGene	exon	95070291	95070400	.	-	.	gene_id "XLOC_032128"; transcript_id "5_00085646"; exon_number "3"; gene_name "uc001kio.2"; oId "uc001kio.2"; nearest_ref "uc001kio.2"; class_code "="; tss_id "TSS29051"; p_id "P28803";
chr10	hg19_knownGene	exon	95072777	95072967	.	-	.	gene_id "XLOC_032128"; transcript_id "5_00085646"; exon_number "4"; gene_name "uc001kio.2"; oId "uc001kio.2"; nearest_ref "uc001kio.2"; class_code "="; tss_id "TSS29051"; p_id "P28803";
chr10	hg19_knownGene	exon	95076471	95076570	.	-	.	gene_id "XLOC_032128"; transcript_id "5_00085646"; exon_number "5"; gene_name "uc001kio.2"; oId "uc001kio.2"; nearest_ref "uc001kio.2"; class_code "="; tss_id "TSS29051"; p_id "P28803";
chr10	hg19_knownGene	exon	95079629	95079770	.	-	.	gene_id "XLOC_032128"; transcript_id "5_00085646"; exon_number "6"; gene_name "uc001kio.2"; oId "uc001kio.2"; nearest_ref "uc001kio.2"; class_code "="; tss_id "TSS29051"; p_id "P28803";
chr10	hg19_knownGene	exon	95082835	95082930	.	-	.	gene_id "XLOC_032128"; transcript_id "5_00085646"; exon_number "7"; gene_name "uc001kio.2"; oId "uc001kio.2"; nearest_ref "uc001kio.2"; class_code "="; tss_id "TSS29051"; p_id "P28803";
chr10	hg19_knownGene	exon	95083027	95083115	.	-	.	gene_id "XLOC_032128"; transcript_id "5_00085646"; exon_number "8"; gene_name "uc001kio.2"; oId "uc001kio.2"; nearest_ref "uc001kio.2"; class_code "="; tss_id "TSS29051"; p_id "P28803";
chr10	hg19_knownGene	exon	95085583	95085722	.	-	.	gene_id "XLOC_032128"; transcript_id "5_00085646"; exon_number "9"; gene_name "uc001kio.2"; oId "uc001kio.2"; nearest_ref "uc001kio.2"; class_code "="; tss_id "TSS29051"; p_id "P28803";
chr10	hg19_knownGene	exon	95088520	95088668	.	-	.	gene_id "XLOC_032128"; transcript_id "5_00085646"; exon_number "10"; gene_name "uc001kio.2"; oId "uc001kio.2"; nearest_ref "uc001kio.2"; class_code "="; tss_id "TSS29051"; p_id "P28803";
chr10	hg19_knownGene	exon	95089421	95089591	.	-	.	gene_id "XLOC_032128"; transcript_id "5_00085646"; exon_number "11"; gene_name "uc001kio.2"; oId "uc001kio.2"; nearest_ref "uc001kio.2"; class_code "="; tss_id "TSS29051"; p_id "P28803";
chr10	hg19_knownGene	exon	95092978	95093069	.	-	.	gene_id "XLOC_032128"; transcript_id "5_00085646"; exon_number "12"; gene_name "uc001kio.2"; oId "uc001kio.2"; nearest_ref "uc001kio.2"; class_code "="; tss_id "TSS29051"; p_id "P28803";
chr10	hg19_knownGene	exon	95093515	95093670	.	-	.	gene_id "XLOC_032128"; transcript_id "5_00085646"; exon_number "13"; gene_name "uc001kio.2"; oId "uc001kio.2"; nearest_ref "uc001kio.2"; class_code "="; tss_id "TSS29051"; p_id "P28803";
chr10	hg19_knownGene	exon	95095678	95095803	.	-	.	gene_id "XLOC_032128"; transcript_id "5_00085646"; exon_number "14"; gene_name "uc001kio.2"; oId "uc001kio.2"; nearest_ref "uc001kio.2"; class_code "="; tss_id "TSS29051"; p_id "P28803";
chr10	hg19_knownGene	exon	95097572	95097670	.	-	.	gene_id "XLOC_032128"; transcript_id "5_00085646"; exon_number "15"; gene_name "uc001kio.2"; oId "uc001kio.2"; nearest_ref "uc001kio.2"; class_code "="; tss_id "TSS29051"; p_id "P28803";
chr10	hg19_knownGene	exon	95099910	95099921	.	-	.	gene_id "XLOC_032128"; transcript_id "5_00085646"; exon_number "16"; gene_name "uc001kio.2"; oId "uc001kio.2"; nearest_ref "uc001kio.2"; class_code "="; tss_id "TSS29051"; p_id "P28803";
chr10	hg19_knownGene	exon	95103613	95103689	.	-	.	gene_id "XLOC_032128"; transcript_id "5_00085646"; exon_number "17"; gene_name "uc001kio.2"; oId "uc001kio.2"; nearest_ref "uc001kio.2"; class_code "="; tss_id "TSS29051"; p_id "P28803";
chr10	hg19_knownGene	exon	95107374	95107539	.	-	.	gene_id "XLOC_032128"; transcript_id "5_00085646"; exon_number "18"; gene_name "uc001kio.2"; oId "uc001kio.2"; nearest_ref "uc001kio.2"; class_code "="; tss_id "TSS29051"; p_id "P28803";
chr10	hg19_knownGene	exon	95109565	95109726	.	-	.	gene_id "XLOC_032128"; transcript_id "5_00085646"; exon_number "19"; gene_name "uc001kio.2"; oId "uc001kio.2"; nearest_ref "uc001kio.2"; class_code "="; tss_id "TSS29051"; p_id "P28803";
chr10	hg19_knownGene	exon	95110954	95111052	.	-	.	gene_id "XLOC_032128"; transcript_id "5_00085646"; exon_number "20"; gene_name "uc001kio.2"; oId "uc001kio.2"; nearest_ref "uc001kio.2"; class_code "="; tss_id "TSS29051"; p_id "P28803";
chr10	hg19_knownGene	exon	95111170	95111328	.	-	.	gene_id "XLOC_032128"; transcript_id "5_00085646"; exon_number "21"; gene_name "uc001kio.2"; oId "uc001kio.2"; nearest_ref "uc001kio.2"; class_code "="; tss_id "TSS29051"; p_id "P28803";
chr10	hg19_knownGene	exon	95111422	95111603	.	-	.	gene_id "XLOC_032128"; transcript_id "5_00085646"; exon_number "22"; gene_name "uc001kio.2"; oId "uc001kio.2"; nearest_ref "uc001kio.2"; class_code "="; tss_id "TSS29051"; p_id "P28803";
chr10	hg19_knownGene	exon	95113568	95113645	.	-	.	gene_id "XLOC_032128"; transcript_id "5_00085646"; exon_number "23"; gene_name "uc001kio.2"; oId "uc001kio.2"; nearest_ref "uc001kio.2"; class_code "="; tss_id "TSS29051"; p_id "P28803";
chr10	hg19_knownGene	exon	95115385	95115493	.	-	.	gene_id "XLOC_032128"; transcript_id "5_00085646"; exon_number "24"; gene_name "uc001kio.2"; oId "uc001kio.2"; nearest_ref "uc001kio.2"; class_code "="; tss_id "TSS29051"; p_id "P28803";
chr10	hg19_knownGene	exon	95116432	95116605	.	-	.	gene_id "XLOC_032128"; transcript_id "5_00085646"; exon_number "25"; gene_name "uc001kio.2"; oId "uc001kio.2"; nearest_ref "uc001kio.2"; class_code "="; tss_id "TSS29051"; p_id "P28803";
chr10	hg19_knownGene	exon	95119590	95119735	.	-	.	gene_id "XLOC_032128"; transcript_id "5_00085646"; exon_number "26"; gene_name "uc001kio.2"; oId "uc001kio.2"; nearest_ref "uc001kio.2"; class_code "="; tss_id "TSS29051"; p_id "P28803";
chr10	hg19_knownGene	exon	95121209	95121314	.	-	.	gene_id "XLOC_032128"; transcript_id "5_00085646"; exon_number "27"; gene_name "uc001kio.2"; oId "uc001kio.2"; nearest_ref "uc001kio.2"; class_code "="; tss_id "TSS29051"; p_id "P28803";
chr10	hg19_knownGene	exon	95123718	95123832	.	-	.	gene_id "XLOC_032128"; transcript_id "5_00085646"; exon_number "28"; gene_name "uc001kio.2"; oId "uc001kio.2"; nearest_ref "uc001kio.2"; class_code "="; tss_id "TSS29051"; p_id "P28803";
chr10	hg19_knownGene	exon	95126149	95126312	.	-	.	gene_id "XLOC_032128"; transcript_id "5_00085646"; exon_number "29"; gene_name "uc001kio.2"; oId "uc001kio.2"; nearest_ref "uc001kio.2"; class_code "="; tss_id "TSS29051"; p_id "P28803";
chr10	hg19_knownGene	exon	95129402	95129533	.	-	.	gene_id "XLOC_032128"; transcript_id "5_00085646"; exon_number "30"; gene_name "uc001kio.2"; oId "uc001kio.2"; nearest_ref "uc001kio.2"; class_code "="; tss_id "TSS29051"; p_id "P28803";
chr10	hg19_knownGene	exon	95132687	95132842	.	-	.	gene_id "XLOC_032128"; transcript_id "5_00085646"; exon_number "31"; gene_name "uc001kio.2"; oId "uc001kio.2"; nearest_ref "uc001kio.2"; class_code "="; tss_id "TSS29051"; p_id "P28803";
chr10	hg19_knownGene	exon	95134520	95134712	.	-	.	gene_id "XLOC_032128"; transcript_id "5_00085646"; exon_number "32"; gene_name "uc001kio.2"; oId "uc001kio.2"; nearest_ref "uc001kio.2"; class_code "="; tss_id "TSS29051"; p_id "P28803";
chr10	hg19_knownGene	exon	95137080	95137186	.	-	.	gene_id "XLOC_032128"; transcript_id "5_00085646"; exon_number "33"; gene_name "uc001kio.2"; oId "uc001kio.2"; nearest_ref "uc001kio.2"; class_code "="; tss_id "TSS29051"; p_id "P28803";
chr10	hg19_knownGene	exon	95139620	95139744	.	-	.	gene_id "XLOC_032128"; transcript_id "5_00085646"; exon_number "34"; gene_name "uc001kio.2"; oId "uc001kio.2"; nearest_ref "uc001kio.2"; class_code "="; tss_id "TSS29051"; p_id "P28803";
chr10	hg19_knownGene	exon	95140976	95141153	.	-	.	gene_id "XLOC_032128"; transcript_id "5_00085646"; exon_number "35"; gene_name "uc001kio.2"; oId "uc001kio.2"; nearest_ref "uc001kio.2"; class_code "="; tss_id "TSS29051"; p_id "P28803";
chr10	hg19_knownGene	exon	95147554	95147670	.	-	.	gene_id "XLOC_032128"; transcript_id "5_00085646"; exon_number "36"; gene_name "uc001kio.2"; oId "uc001kio.2"; nearest_ref "uc001kio.2"; class_code "="; tss_id "TSS29051"; p_id "P28803";
chr10	hg19_knownGene	exon	95148787	95148911	.	-	.	gene_id "XLOC_032128"; transcript_id "5_00085646"; exon_number "37"; gene_name "uc001kio.2"; oId "uc001kio.2"; nearest_ref "uc001kio.2"; class_code "="; tss_id "TSS29051"; p_id "P28803";
chr10	hg19_knownGene	exon	95155899	95155981	.	-	.	gene_id "XLOC_032128"; transcript_id "5_00085646"; exon_number "38"; gene_name "uc001kio.2"; oId "uc001kio.2"; nearest_ref "uc001kio.2"; class_code "="; tss_id "TSS29051"; p_id "P28803";
chr10	hg19_knownGene	exon	95157004	95157047	.	-	.	gene_id "XLOC_032128"; transcript_id "5_00085646"; exon_number "39"; gene_name "uc001kio.2"; oId "uc001kio.2"; nearest_ref "uc001kio.2"; class_code "="; tss_id "TSS29051"; p_id "P28803";
chr10	hg19_knownGene	exon	95157145	95157213	.	-	.	gene_id "XLOC_032128"; transcript_id "5_00085646"; exon_number "40"; gene_name "uc001kio.2"; oId "uc001kio.2"; nearest_ref "uc001kio.2"; class_code "="; tss_id "TSS29051"; p_id "P28803";
chr10	hg19_knownGene	exon	95159149	95159252	.	-	.	gene_id "XLOC_032128"; transcript_id "5_00085646"; exon_number "41"; gene_name "uc001kio.2"; oId "uc001kio.2"; nearest_ref "uc001kio.2"; class_code "="; tss_id "TSS29051"; p_id "P28803";
chr10	hg19_knownGene	exon	95161175	95161301	.	-	.	gene_id "XLOC_032128"; transcript_id "5_00085646"; exon_number "42"; gene_name "uc001kio.2"; oId "uc001kio.2"; nearest_ref "uc001kio.2"; class_code "="; tss_id "TSS29051"; p_id "P28803";
chr10	hg19_knownGene	exon	95161989	95162104	.	-	.	gene_id "XLOC_032128"; transcript_id "5_00085646"; exon_number "43"; gene_name "uc001kio.2"; oId "uc001kio.2"; nearest_ref "uc001kio.2"; class_code "="; tss_id "TSS29051"; p_id "P28803";
chr10	hg19_knownGene	exon	95162617	95162647	.	-	.	gene_id "XLOC_032128"; transcript_id "5_00085646"; exon_number "44"; gene_name "uc001kio.2"; oId "uc001kio.2"; nearest_ref "uc001kio.2"; class_code "="; tss_id "TSS29051"; p_id "P28803";
chr10	hg19_knownGene	exon	95163780	95163830	.	-	.	gene_id "XLOC_032128"; transcript_id "5_00085646"; exon_number "45"; gene_name "uc001kio.2"; oId "uc001kio.2"; nearest_ref "uc001kio.2"; class_code "="; tss_id "TSS29051"; p_id "P28803";
chr10	hg19_knownGene	exon	95163914	95163976	.	-	.	gene_id "XLOC_032128"; transcript_id "5_00085646"; exon_number "46"; gene_name "uc001kio.2"; oId "uc001kio.2"; nearest_ref "uc001kio.2"; class_code "="; tss_id "TSS29051"; p_id "P28803";
chr10	hg19_knownGene	exon	95168544	95168672	.	-	.	gene_id "XLOC_032128"; transcript_id "5_00085646"; exon_number "47"; gene_name "uc001kio.2"; oId "uc001kio.2"; nearest_ref "uc001kio.2"; class_code "="; tss_id "TSS29051"; p_id "P28803";
chr10	hg19_knownGene	exon	95169330	95169496	.	-	.	gene_id "XLOC_032128"; transcript_id "5_00085646"; exon_number "48"; gene_name "uc001kio.2"; oId "uc001kio.2"; nearest_ref "uc001kio.2"; class_code "="; tss_id "TSS29051"; p_id "P28803";
chr10	hg19_knownGene	exon	95185828	95185915	.	-	.	gene_id "XLOC_032128"; transcript_id "5_00085646"; exon_number "49"; gene_name "uc001kio.2"; oId "uc001kio.2"; nearest_ref "uc001kio.2"; class_code "="; tss_id "TSS29051"; p_id "P28803";
chr10	hg19_knownGene	exon	95191165	95191273	.	-	.	gene_id "XLOC_032128"; transcript_id "5_00085646"; exon_number "50"; gene_name "uc001kio.2"; oId "uc001kio.2"; nearest_ref "uc001kio.2"; class_code "="; tss_id "TSS29051"; p_id "P28803";
chr10	hg19_knownGene	exon	95211807	95211898	.	-	.	gene_id "XLOC_032128"; transcript_id "5_00085646"; exon_number "51"; gene_name "uc001kio.2"; oId "uc001kio.2"; nearest_ref "uc001kio.2"; class_code "="; tss_id "TSS29051"; p_id "P28803";
chr10	hg19_knownGene	exon	95216639	95216694	.	-	.	gene_id "XLOC_032128"; transcript_id "5_00085646"; exon_number "52"; gene_name "uc001kio.2"; oId "uc001kio.2"; nearest_ref "uc001kio.2"; class_code "="; tss_id "TSS29051"; p_id "P28803";
chr10	hg19_knownGene	exon	95241864	95242074	.	-	.	gene_id "XLOC_032128"; transcript_id "5_00085646"; exon_number "53"; gene_name "uc001kio.2"; oId "uc001kio.2"; nearest_ref "uc001kio.2"; class_code "="; tss_id "TSS29051"; p_id "P28803";
chr10	Cufflinks	exon	95066187	95066758	.	-	.	gene_id "XLOC_032128"; transcript_id "5_00085647"; exon_number "1"; gene_name "uc001kin.2"; oId "uc001kin.2_ext"; nearest_ref "uc001kin.2"; class_code "="; tss_id "TSS29052"; p_id "P28801";
chr10	Cufflinks	exon	95069777	95069924	.	-	.	gene_id "XLOC_032128"; transcript_id "5_00085647"; exon_number "2"; gene_name "uc001kin.2"; oId "uc001kin.2_ext"; nearest_ref "uc001kin.2"; class_code "="; tss_id "TSS29052"; p_id "P28801";
chr10	Cufflinks	exon	95070291	95070400	.	-	.	gene_id "XLOC_032128"; transcript_id "5_00085647"; exon_number "3"; gene_name "uc001kin.2"; oId "uc001kin.2_ext"; nearest_ref "uc001kin.2"; class_code "="; tss_id "TSS29052"; p_id "P28801";
chr10	Cufflinks	exon	95072777	95072967	.	-	.	gene_id "XLOC_032128"; transcript_id "5_00085647"; exon_number "4"; gene_name "uc001kin.2"; oId "uc001kin.2_ext"; nearest_ref "uc001kin.2"; class_code "="; tss_id "TSS29052"; p_id "P28801";
chr10	Cufflinks	exon	95076471	95076570	.	-	.	gene_id "XLOC_032128"; transcript_id "5_00085647"; exon_number "5"; gene_name "uc001kin.2"; oId "uc001kin.2_ext"; nearest_ref "uc001kin.2"; class_code "="; tss_id "TSS29052"; p_id "P28801";
chr10	Cufflinks	exon	95079629	95079770	.	-	.	gene_id "XLOC_032128"; transcript_id "5_00085647"; exon_number "6"; gene_name "uc001kin.2"; oId "uc001kin.2_ext"; nearest_ref "uc001kin.2"; class_code "="; tss_id "TSS29052"; p_id "P28801";
chr10	Cufflinks	exon	95082835	95082930	.	-	.	gene_id "XLOC_032128"; transcript_id "5_00085647"; exon_number "7"; gene_name "uc001kin.2"; oId "uc001kin.2_ext"; nearest_ref "uc001kin.2"; class_code "="; tss_id "TSS29052"; p_id "P28801";
chr10	Cufflinks	exon	95083027	95083115	.	-	.	gene_id "XLOC_032128"; transcript_id "5_00085647"; exon_number "8"; gene_name "uc001kin.2"; oId "uc001kin.2_ext"; nearest_ref "uc001kin.2"; class_code "="; tss_id "TSS29052"; p_id "P28801";
chr10	Cufflinks	exon	95085583	95085722	.	-	.	gene_id "XLOC_032128"; transcript_id "5_00085647"; exon_number "9"; gene_name "uc001kin.2"; oId "uc001kin.2_ext"; nearest_ref "uc001kin.2"; class_code "="; tss_id "TSS29052"; p_id "P28801";
chr10	Cufflinks	exon	95088520	95088668	.	-	.	gene_id "XLOC_032128"; transcript_id "5_00085647"; exon_number "10"; gene_name "uc001kin.2"; oId "uc001kin.2_ext"; nearest_ref "uc001kin.2"; class_code "="; tss_id "TSS29052"; p_id "P28801";
chr10	Cufflinks	exon	95089421	95089591	.	-	.	gene_id "XLOC_032128"; transcript_id "5_00085647"; exon_number "11"; gene_name "uc001kin.2"; oId "uc001kin.2_ext"; nearest_ref "uc001kin.2"; class_code "="; tss_id "TSS29052"; p_id "P28801";
chr10	Cufflinks	exon	95092978	95093069	.	-	.	gene_id "XLOC_032128"; transcript_id "5_00085647"; exon_number "12"; gene_name "uc001kin.2"; oId "uc001kin.2_ext"; nearest_ref "uc001kin.2"; class_code "="; tss_id "TSS29052"; p_id "P28801";
chr10	Cufflinks	exon	95093515	95093670	.	-	.	gene_id "XLOC_032128"; transcript_id "5_00085647"; exon_number "13"; gene_name "uc001kin.2"; oId "uc001kin.2_ext"; nearest_ref "uc001kin.2"; class_code "="; tss_id "TSS29052"; p_id "P28801";
chr10	Cufflinks	exon	95095678	95095803	.	-	.	gene_id "XLOC_032128"; transcript_id "5_00085647"; exon_number "14"; gene_name "uc001kin.2"; oId "uc001kin.2_ext"; nearest_ref "uc001kin.2"; class_code "="; tss_id "TSS29052"; p_id "P28801";
chr10	Cufflinks	exon	95097572	95097670	.	-	.	gene_id "XLOC_032128"; transcript_id "5_00085647"; exon_number "15"; gene_name "uc001kin.2"; oId "uc001kin.2_ext"; nearest_ref "uc001kin.2"; class_code "="; tss_id "TSS29052"; p_id "P28801";
chr10	Cufflinks	exon	95099910	95099921	.	-	.	gene_id "XLOC_032128"; transcript_id "5_00085647"; exon_number "16"; gene_name "uc001kin.2"; oId "uc001kin.2_ext"; nearest_ref "uc001kin.2"; class_code "="; tss_id "TSS29052"; p_id "P28801";
chr10	Cufflinks	exon	95103613	95103689	.	-	.	gene_id "XLOC_032128"; transcript_id "5_00085647"; exon_number "17"; gene_name "uc001kin.2"; oId "uc001kin.2_ext"; nearest_ref "uc001kin.2"; class_code "="; tss_id "TSS29052"; p_id "P28801";
chr10	Cufflinks	exon	95107374	95107539	.	-	.	gene_id "XLOC_032128"; transcript_id "5_00085647"; exon_number "18"; gene_name "uc001kin.2"; oId "uc001kin.2_ext"; nearest_ref "uc001kin.2"; class_code "="; tss_id "TSS29052"; p_id "P28801";
chr10	Cufflinks	exon	95109565	95109726	.	-	.	gene_id "XLOC_032128"; transcript_id "5_00085647"; exon_number "19"; gene_name "uc001kin.2"; oId "uc001kin.2_ext"; nearest_ref "uc001kin.2"; class_code "="; tss_id "TSS29052"; p_id "P28801";
chr10	Cufflinks	exon	95110954	95111052	.	-	.	gene_id "XLOC_032128"; transcript_id "5_00085647"; exon_number "20"; gene_name "uc001kin.2"; oId "uc001kin.2_ext"; nearest_ref "uc001kin.2"; class_code "="; tss_id "TSS29052"; p_id "P28801";
chr10	Cufflinks	exon	95111170	95111328	.	-	.	gene_id "XLOC_032128"; transcript_id "5_00085647"; exon_number "21"; gene_name "uc001kin.2"; oId "uc001kin.2_ext"; nearest_ref "uc001kin.2"; class_code "="; tss_id "TSS29052"; p_id "P28801";
chr10	Cufflinks	exon	95111422	95111603	.	-	.	gene_id "XLOC_032128"; transcript_id "5_00085647"; exon_number "22"; gene_name "uc001kin.2"; oId "uc001kin.2_ext"; nearest_ref "uc001kin.2"; class_code "="; tss_id "TSS29052"; p_id "P28801";
chr10	Cufflinks	exon	95113568	95113645	.	-	.	gene_id "XLOC_032128"; transcript_id "5_00085647"; exon_number "23"; gene_name "uc001kin.2"; oId "uc001kin.2_ext"; nearest_ref "uc001kin.2"; class_code "="; tss_id "TSS29052"; p_id "P28801";
chr10	Cufflinks	exon	95115385	95115493	.	-	.	gene_id "XLOC_032128"; transcript_id "5_00085647"; exon_number "24"; gene_name "uc001kin.2"; oId "uc001kin.2_ext"; nearest_ref "uc001kin.2"; class_code "="; tss_id "TSS29052"; p_id "P28801";
chr10	Cufflinks	exon	95116432	95116605	.	-	.	gene_id "XLOC_032128"; transcript_id "5_00085647"; exon_number "25"; gene_name "uc001kin.2"; oId "uc001kin.2_ext"; nearest_ref "uc001kin.2"; class_code "="; tss_id "TSS29052"; p_id "P28801";
chr10	Cufflinks	exon	95119590	95119735	.	-	.	gene_id "XLOC_032128"; transcript_id "5_00085647"; exon_number "26"; gene_name "uc001kin.2"; oId "uc001kin.2_ext"; nearest_ref "uc001kin.2"; class_code "="; tss_id "TSS29052"; p_id "P28801";
chr10	Cufflinks	exon	95121209	95121314	.	-	.	gene_id "XLOC_032128"; transcript_id "5_00085647"; exon_number "27"; gene_name "uc001kin.2"; oId "uc001kin.2_ext"; nearest_ref "uc001kin.2"; class_code "="; tss_id "TSS29052"; p_id "P28801";
chr10	Cufflinks	exon	95123718	95123832	.	-	.	gene_id "XLOC_032128"; transcript_id "5_00085647"; exon_number "28"; gene_name "uc001kin.2"; oId "uc001kin.2_ext"; nearest_ref "uc001kin.2"; class_code "="; tss_id "TSS29052"; p_id "P28801";
chr10	Cufflinks	exon	95126149	95126312	.	-	.	gene_id "XLOC_032128"; transcript_id "5_00085647"; exon_number "29"; gene_name "uc001kin.2"; oId "uc001kin.2_ext"; nearest_ref "uc001kin.2"; class_code "="; tss_id "TSS29052"; p_id "P28801";
chr10	Cufflinks	exon	95129402	95129533	.	-	.	gene_id "XLOC_032128"; transcript_id "5_00085647"; exon_number "30"; gene_name "uc001kin.2"; oId "uc001kin.2_ext"; nearest_ref "uc001kin.2"; class_code "="; tss_id "TSS29052"; p_id "P28801";
chr10	Cufflinks	exon	95132687	95132842	.	-	.	gene_id "XLOC_032128"; transcript_id "5_00085647"; exon_number "31"; gene_name "uc001kin.2"; oId "uc001kin.2_ext"; nearest_ref "uc001kin.2"; class_code "="; tss_id "TSS29052"; p_id "P28801";
chr10	Cufflinks	exon	95134520	95134712	.	-	.	gene_id "XLOC_032128"; transcript_id "5_00085647"; exon_number "32"; gene_name "uc001kin.2"; oId "uc001kin.2_ext"; nearest_ref "uc001kin.2"; class_code "="; tss_id "TSS29052"; p_id "P28801";
chr10	Cufflinks	exon	95137080	95137186	.	-	.	gene_id "XLOC_032128"; transcript_id "5_00085647"; exon_number "33"; gene_name "uc001kin.2"; oId "uc001kin.2_ext"; nearest_ref "uc001kin.2"; class_code "="; tss_id "TSS29052"; p_id "P28801";
chr10	Cufflinks	exon	95139620	95139744	.	-	.	gene_id "XLOC_032128"; transcript_id "5_00085647"; exon_number "34"; gene_name "uc001kin.2"; oId "uc001kin.2_ext"; nearest_ref "uc001kin.2"; class_code "="; tss_id "TSS29052"; p_id "P28801";
chr10	Cufflinks	exon	95140976	95141153	.	-	.	gene_id "XLOC_032128"; transcript_id "5_00085647"; exon_number "35"; gene_name "uc001kin.2"; oId "uc001kin.2_ext"; nearest_ref "uc001kin.2"; class_code "="; tss_id "TSS29052"; p_id "P28801";
chr10	Cufflinks	exon	95147554	95147670	.	-	.	gene_id "XLOC_032128"; transcript_id "5_00085647"; exon_number "36"; gene_name "uc001kin.2"; oId "uc001kin.2_ext"; nearest_ref "uc001kin.2"; class_code "="; tss_id "TSS29052"; p_id "P28801";
chr10	Cufflinks	exon	95148787	95148911	.	-	.	gene_id "XLOC_032128"; transcript_id "5_00085647"; exon_number "37"; gene_name "uc001kin.2"; oId "uc001kin.2_ext"; nearest_ref "uc001kin.2"; class_code "="; tss_id "TSS29052"; p_id "P28801";
chr10	Cufflinks	exon	95152674	95152712	.	-	.	gene_id "XLOC_032128"; transcript_id "5_00085647"; exon_number "38"; gene_name "uc001kin.2"; oId "uc001kin.2_ext"; nearest_ref "uc001kin.2"; class_code "="; tss_id "TSS29052"; p_id "P28801";
chr10	Cufflinks	exon	95155899	95155981	.	-	.	gene_id "XLOC_032128"; transcript_id "5_00085647"; exon_number "39"; gene_name "uc001kin.2"; oId "uc001kin.2_ext"; nearest_ref "uc001kin.2"; class_code "="; tss_id "TSS29052"; p_id "P28801";
chr10	Cufflinks	exon	95157004	95157047	.	-	.	gene_id "XLOC_032128"; transcript_id "5_00085647"; exon_number "40"; gene_name "uc001kin.2"; oId "uc001kin.2_ext"; nearest_ref "uc001kin.2"; class_code "="; tss_id "TSS29052"; p_id "P28801";
chr10	Cufflinks	exon	95157145	95157213	.	-	.	gene_id "XLOC_032128"; transcript_id "5_00085647"; exon_number "41"; gene_name "uc001kin.2"; oId "uc001kin.2_ext"; nearest_ref "uc001kin.2"; class_code "="; tss_id "TSS29052"; p_id "P28801";
chr10	Cufflinks	exon	95159149	95159252	.	-	.	gene_id "XLOC_032128"; transcript_id "5_00085647"; exon_number "42"; gene_name "uc001kin.2"; oId "uc001kin.2_ext"; nearest_ref "uc001kin.2"; class_code "="; tss_id "TSS29052"; p_id "P28801";
chr10	Cufflinks	exon	95161175	95161301	.	-	.	gene_id "XLOC_032128"; transcript_id "5_00085647"; exon_number "43"; gene_name "uc001kin.2"; oId "uc001kin.2_ext"; nearest_ref "uc001kin.2"; class_code "="; tss_id "TSS29052"; p_id "P28801";
chr10	Cufflinks	exon	95161989	95162104	.	-	.	gene_id "XLOC_032128"; transcript_id "5_00085647"; exon_number "44"; gene_name "uc001kin.2"; oId "uc001kin.2_ext"; nearest_ref "uc001kin.2"; class_code "="; tss_id "TSS29052"; p_id "P28801";
chr10	Cufflinks	exon	95162617	95162647	.	-	.	gene_id "XLOC_032128"; transcript_id "5_00085647"; exon_number "45"; gene_name "uc001kin.2"; oId "uc001kin.2_ext"; nearest_ref "uc001kin.2"; class_code "="; tss_id "TSS29052"; p_id "P28801";
chr10	Cufflinks	exon	95163780	95163830	.	-	.	gene_id "XLOC_032128"; transcript_id "5_00085647"; exon_number "46"; gene_name "uc001kin.2"; oId "uc001kin.2_ext"; nearest_ref "uc001kin.2"; class_code "="; tss_id "TSS29052"; p_id "P28801";
chr10	Cufflinks	exon	95163914	95163976	.	-	.	gene_id "XLOC_032128"; transcript_id "5_00085647"; exon_number "47"; gene_name "uc001kin.2"; oId "uc001kin.2_ext"; nearest_ref "uc001kin.2"; class_code "="; tss_id "TSS29052"; p_id "P28801";
chr10	Cufflinks	exon	95168544	95168672	.	-	.	gene_id "XLOC_032128"; transcript_id "5_00085647"; exon_number "48"; gene_name "uc001kin.2"; oId "uc001kin.2_ext"; nearest_ref "uc001kin.2"; class_code "="; tss_id "TSS29052"; p_id "P28801";
chr10	Cufflinks	exon	95169330	95169496	.	-	.	gene_id "XLOC_032128"; transcript_id "5_00085647"; exon_number "49"; gene_name "uc001kin.2"; oId "uc001kin.2_ext"; nearest_ref "uc001kin.2"; class_code "="; tss_id "TSS29052"; p_id "P28801";
chr10	Cufflinks	exon	95185828	95185915	.	-	.	gene_id "XLOC_032128"; transcript_id "5_00085647"; exon_number "50"; gene_name "uc001kin.2"; oId "uc001kin.2_ext"; nearest_ref "uc001kin.2"; class_code "="; tss_id "TSS29052"; p_id "P28801";
chr10	Cufflinks	exon	95191165	95191273	.	-	.	gene_id "XLOC_032128"; transcript_id "5_00085647"; exon_number "51"; gene_name "uc001kin.2"; oId "uc001kin.2_ext"; nearest_ref "uc001kin.2"; class_code "="; tss_id "TSS29052"; p_id "P28801";
chr10	Cufflinks	exon	95211807	95211898	.	-	.	gene_id "XLOC_032128"; transcript_id "5_00085647"; exon_number "52"; gene_name "uc001kin.2"; oId "uc001kin.2_ext"; nearest_ref "uc001kin.2"; class_code "="; tss_id "TSS29052"; p_id "P28801";
chr10	Cufflinks	exon	95216639	95216694	.	-	.	gene_id "XLOC_032128"; transcript_id "5_00085647"; exon_number "53"; gene_name "uc001kin.2"; oId "uc001kin.2_ext"; nearest_ref "uc001kin.2"; class_code "="; tss_id "TSS29052"; p_id "P28801";
chr10	Cufflinks	exon	95241864	95242317	.	-	.	gene_id "XLOC_032128"; transcript_id "5_00085647"; exon_number "54"; gene_name "uc001kin.2"; oId "uc001kin.2_ext"; nearest_ref "uc001kin.2"; class_code "="; tss_id "TSS29052"; p_id "P28801";
chr10	Cufflinks	exon	95066609	95066758	.	-	.	gene_id "XLOC_032128"; transcript_id "5_00087147"; exon_number "1"; gene_name "uc009xuf.2"; oId "SC4.4431.5"; nearest_ref "uc009xuf.2"; class_code "j"; tss_id "TSS29051";
chr10	Cufflinks	exon	95069777	95069924	.	-	.	gene_id "XLOC_032128"; transcript_id "5_00087147"; exon_number "2"; gene_name "uc009xuf.2"; oId "SC4.4431.5"; nearest_ref "uc009xuf.2"; class_code "j"; tss_id "TSS29051";
chr10	Cufflinks	exon	95070291	95070400	.	-	.	gene_id "XLOC_032128"; transcript_id "5_00087147"; exon_number "3"; gene_name "uc009xuf.2"; oId "SC4.4431.5"; nearest_ref "uc009xuf.2"; class_code "j"; tss_id "TSS29051";
chr10	Cufflinks	exon	95072777	95072967	.	-	.	gene_id "XLOC_032128"; transcript_id "5_00087147"; exon_number "4"; gene_name "uc009xuf.2"; oId "SC4.4431.5"; nearest_ref "uc009xuf.2"; class_code "j"; tss_id "TSS29051";
chr10	Cufflinks	exon	95076471	95076570	.	-	.	gene_id "XLOC_032128"; transcript_id "5_00087147"; exon_number "5"; gene_name "uc009xuf.2"; oId "SC4.4431.5"; nearest_ref "uc009xuf.2"; class_code "j"; tss_id "TSS29051";
chr10	Cufflinks	exon	95079629	95079770	.	-	.	gene_id "XLOC_032128"; transcript_id "5_00087147"; exon_number "6"; gene_name "uc009xuf.2"; oId "SC4.4431.5"; nearest_ref "uc009xuf.2"; class_code "j"; tss_id "TSS29051";
chr10	Cufflinks	exon	95082835	95082930	.	-	.	gene_id "XLOC_032128"; transcript_id "5_00087147"; exon_number "7"; gene_name "uc009xuf.2"; oId "SC4.4431.5"; nearest_ref "uc009xuf.2"; class_code "j"; tss_id "TSS29051";
chr10	Cufflinks	exon	95083027	95083115	.	-	.	gene_id "XLOC_032128"; transcript_id "5_00087147"; exon_number "8"; gene_name "uc009xuf.2"; oId "SC4.4431.5"; nearest_ref "uc009xuf.2"; class_code "j"; tss_id "TSS29051";
chr10	Cufflinks	exon	95085583	95085722	.	-	.	gene_id "XLOC_032128"; transcript_id "5_00087147"; exon_number "9"; gene_name "uc009xuf.2"; oId "SC4.4431.5"; nearest_ref "uc009xuf.2"; class_code "j"; tss_id "TSS29051";
chr10	Cufflinks	exon	95088520	95088668	.	-	.	gene_id "XLOC_032128"; transcript_id "5_00087147"; exon_number "10"; gene_name "uc009xuf.2"; oId "SC4.4431.5"; nearest_ref "uc009xuf.2"; class_code "j"; tss_id "TSS29051";
chr10	Cufflinks	exon	95089421	95089591	.	-	.	gene_id "XLOC_032128"; transcript_id "5_00087147"; exon_number "11"; gene_name "uc009xuf.2"; oId "SC4.4431.5"; nearest_ref "uc009xuf.2"; class_code "j"; tss_id "TSS29051";
chr10	Cufflinks	exon	95092978	95093069	.	-	.	gene_id "XLOC_032128"; transcript_id "5_00087147"; exon_number "12"; gene_name "uc009xuf.2"; oId "SC4.4431.5"; nearest_ref "uc009xuf.2"; class_code "j"; tss_id "TSS29051";
chr10	Cufflinks	exon	95093515	95093670	.	-	.	gene_id "XLOC_032128"; transcript_id "5_00087147"; exon_number "13"; gene_name "uc009xuf.2"; oId "SC4.4431.5"; nearest_ref "uc009xuf.2"; class_code "j"; tss_id "TSS29051";
chr10	Cufflinks	exon	95095678	95095803	.	-	.	gene_id "XLOC_032128"; transcript_id "5_00087147"; exon_number "14"; gene_name "uc009xuf.2"; oId "SC4.4431.5"; nearest_ref "uc009xuf.2"; class_code "j"; tss_id "TSS29051";
chr10	Cufflinks	exon	95097572	95097670	.	-	.	gene_id "XLOC_032128"; transcript_id "5_00087147"; exon_number "15"; gene_name "uc009xuf.2"; oId "SC4.4431.5"; nearest_ref "uc009xuf.2"; class_code "j"; tss_id "TSS29051";
chr10	Cufflinks	exon	95099910	95099921	.	-	.	gene_id "XLOC_032128"; transcript_id "5_00087147"; exon_number "16"; gene_name "uc009xuf.2"; oId "SC4.4431.5"; nearest_ref "uc009xuf.2"; class_code "j"; tss_id "TSS29051";
chr10	Cufflinks	exon	95103613	95103689	.	-	.	gene_id "XLOC_032128"; transcript_id "5_00087147"; exon_number "17"; gene_name "uc009xuf.2"; oId "SC4.4431.5"; nearest_ref "uc009xuf.2"; class_code "j"; tss_id "TSS29051";
chr10	Cufflinks	exon	95107374	95107539	.	-	.	gene_id "XLOC_032128"; transcript_id "5_00087147"; exon_number "18"; gene_name "uc009xuf.2"; oId "SC4.4431.5"; nearest_ref "uc009xuf.2"; class_code "j"; tss_id "TSS29051";
chr10	Cufflinks	exon	95109565	95109726	.	-	.	gene_id "XLOC_032128"; transcript_id "5_00087147"; exon_number "19"; gene_name "uc009xuf.2"; oId "SC4.4431.5"; nearest_ref "uc009xuf.2"; class_code "j"; tss_id "TSS29051";
chr10	Cufflinks	exon	95110954	95111052	.	-	.	gene_id "XLOC_032128"; transcript_id "5_00087147"; exon_number "20"; gene_name "uc009xuf.2"; oId "SC4.4431.5"; nearest_ref "uc009xuf.2"; class_code "j"; tss_id "TSS29051";
chr10	Cufflinks	exon	95111170	95111328	.	-	.	gene_id "XLOC_032128"; transcript_id "5_00087147"; exon_number "21"; gene_name "uc009xuf.2"; oId "SC4.4431.5"; nearest_ref "uc009xuf.2"; class_code "j"; tss_id "TSS29051";
chr10	Cufflinks	exon	95111422	95111603	.	-	.	gene_id "XLOC_032128"; transcript_id "5_00087147"; exon_number "22"; gene_name "uc009xuf.2"; oId "SC4.4431.5"; nearest_ref "uc009xuf.2"; class_code "j"; tss_id "TSS29051";
chr10	Cufflinks	exon	95113568	95113645	.	-	.	gene_id "XLOC_032128"; transcript_id "5_00087147"; exon_number "23"; gene_name "uc009xuf.2"; oId "SC4.4431.5"; nearest_ref "uc009xuf.2"; class_code "j"; tss_id "TSS29051";
chr10	Cufflinks	exon	95115385	95115493	.	-	.	gene_id "XLOC_032128"; transcript_id "5_00087147"; exon_number "24"; gene_name "uc009xuf.2"; oId "SC4.4431.5"; nearest_ref "uc009xuf.2"; class_code "j"; tss_id "TSS29051";
chr10	Cufflinks	exon	95116432	95116605	.	-	.	gene_id "XLOC_032128"; transcript_id "5_00087147"; exon_number "25"; gene_name "uc009xuf.2"; oId "SC4.4431.5"; nearest_ref "uc009xuf.2"; class_code "j"; tss_id "TSS29051";
chr10	Cufflinks	exon	95119590	95119735	.	-	.	gene_id "XLOC_032128"; transcript_id "5_00087147"; exon_number "26"; gene_name "uc009xuf.2"; oId "SC4.4431.5"; nearest_ref "uc009xuf.2"; class_code "j"; tss_id "TSS29051";
chr10	Cufflinks	exon	95121209	95121314	.	-	.	gene_id "XLOC_032128"; transcript_id "5_00087147"; exon_number "27"; gene_name "uc009xuf.2"; oId "SC4.4431.5"; nearest_ref "uc009xuf.2"; class_code "j"; tss_id "TSS29051";
chr10	Cufflinks	exon	95123718	95123832	.	-	.	gene_id "XLOC_032128"; transcript_id "5_00087147"; exon_number "28"; gene_name "uc009xuf.2"; oId "SC4.4431.5"; nearest_ref "uc009xuf.2"; class_code "j"; tss_id "TSS29051";
chr10	Cufflinks	exon	95126149	95126312	.	-	.	gene_id "XLOC_032128"; transcript_id "5_00087147"; exon_number "29"; gene_name "uc009xuf.2"; oId "SC4.4431.5"; nearest_ref "uc009xuf.2"; class_code "j"; tss_id "TSS29051";
chr10	Cufflinks	exon	95129402	95129533	.	-	.	gene_id "XLOC_032128"; transcript_id "5_00087147"; exon_number "30"; gene_name "uc009xuf.2"; oId "SC4.4431.5"; nearest_ref "uc009xuf.2"; class_code "j"; tss_id "TSS29051";
chr10	Cufflinks	exon	95132687	95132842	.	-	.	gene_id "XLOC_032128"; transcript_id "5_00087147"; exon_number "31"; gene_name "uc009xuf.2"; oId "SC4.4431.5"; nearest_ref "uc009xuf.2"; class_code "j"; tss_id "TSS29051";
chr10	Cufflinks	exon	95134520	95134712	.	-	.	gene_id "XLOC_032128"; transcript_id "5_00087147"; exon_number "32"; gene_name "uc009xuf.2"; oId "SC4.4431.5"; nearest_ref "uc009xuf.2"; class_code "j"; tss_id "TSS29051";
chr10	Cufflinks	exon	95137080	95137186	.	-	.	gene_id "XLOC_032128"; transcript_id "5_00087147"; exon_number "33"; gene_name "uc009xuf.2"; oId "SC4.4431.5"; nearest_ref "uc009xuf.2"; class_code "j"; tss_id "TSS29051";
chr10	Cufflinks	exon	95139620	95139744	.	-	.	gene_id "XLOC_032128"; transcript_id "5_00087147"; exon_number "34"; gene_name "uc009xuf.2"; oId "SC4.4431.5"; nearest_ref "uc009xuf.2"; class_code "j"; tss_id "TSS29051";
chr10	Cufflinks	exon	95140976	95141153	.	-	.	gene_id "XLOC_032128"; transcript_id "5_00087147"; exon_number "35"; gene_name "uc009xuf.2"; oId "SC4.4431.5"; nearest_ref "uc009xuf.2"; class_code "j"; tss_id "TSS29051";
chr10	Cufflinks	exon	95147554	95147670	.	-	.	gene_id "XLOC_032128"; transcript_id "5_00087147"; exon_number "36"; gene_name "uc009xuf.2"; oId "SC4.4431.5"; nearest_ref "uc009xuf.2"; class_code "j"; tss_id "TSS29051";
chr10	Cufflinks	exon	95148787	95148911	.	-	.	gene_id "XLOC_032128"; transcript_id "5_00087147"; exon_number "37"; gene_name "uc009xuf.2"; oId "SC4.4431.5"; nearest_ref "uc009xuf.2"; class_code "j"; tss_id "TSS29051";
chr10	Cufflinks	exon	95155899	95155981	.	-	.	gene_id "XLOC_032128"; transcript_id "5_00087147"; exon_number "38"; gene_name "uc009xuf.2"; oId "SC4.4431.5"; nearest_ref "uc009xuf.2"; class_code "j"; tss_id "TSS29051";
chr10	Cufflinks	exon	95157004	95157047	.	-	.	gene_id "XLOC_032128"; transcript_id "5_00087147"; exon_number "39"; gene_name "uc009xuf.2"; oId "SC4.4431.5"; nearest_ref "uc009xuf.2"; class_code "j"; tss_id "TSS29051";
chr10	Cufflinks	exon	95157145	95157205	.	-	.	gene_id "XLOC_032128"; transcript_id "5_00087147"; exon_number "40"; gene_name "uc009xuf.2"; oId "SC4.4431.5"; nearest_ref "uc009xuf.2"; class_code "j"; tss_id "TSS29051";
chr10	Cufflinks	exon	95159141	95159252	.	-	.	gene_id "XLOC_032128"; transcript_id "5_00087147"; exon_number "41"; gene_name "uc009xuf.2"; oId "SC4.4431.5"; nearest_ref "uc009xuf.2"; class_code "j"; tss_id "TSS29051";
chr10	Cufflinks	exon	95161175	95161301	.	-	.	gene_id "XLOC_032128"; transcript_id "5_00087147"; exon_number "42"; gene_name "uc009xuf.2"; oId "SC4.4431.5"; nearest_ref "uc009xuf.2"; class_code "j"; tss_id "TSS29051";
chr10	Cufflinks	exon	95161989	95162104	.	-	.	gene_id "XLOC_032128"; transcript_id "5_00087147"; exon_number "43"; gene_name "uc009xuf.2"; oId "SC4.4431.5"; nearest_ref "uc009xuf.2"; class_code "j"; tss_id "TSS29051";
chr10	Cufflinks	exon	95162617	95162647	.	-	.	gene_id "XLOC_032128"; transcript_id "5_00087147"; exon_number "44"; gene_name "uc009xuf.2"; oId "SC4.4431.5"; nearest_ref "uc009xuf.2"; class_code "j"; tss_id "TSS29051";
chr10	Cufflinks	exon	95163780	95163830	.	-	.	gene_id "XLOC_032128"; transcript_id "5_00087147"; exon_number "45"; gene_name "uc009xuf.2"; oId "SC4.4431.5"; nearest_ref "uc009xuf.2"; class_code "j"; tss_id "TSS29051";
chr10	Cufflinks	exon	95163914	95163976	.	-	.	gene_id "XLOC_032128"; transcript_id "5_00087147"; exon_number "46"; gene_name "uc009xuf.2"; oId "SC4.4431.5"; nearest_ref "uc009xuf.2"; class_code "j"; tss_id "TSS29051";
chr10	Cufflinks	exon	95168544	95168672	.	-	.	gene_id "XLOC_032128"; transcript_id "5_00087147"; exon_number "47"; gene_name "uc009xuf.2"; oId "SC4.4431.5"; nearest_ref "uc009xuf.2"; class_code "j"; tss_id "TSS29051";
chr10	Cufflinks	exon	95169330	95169496	.	-	.	gene_id "XLOC_032128"; transcript_id "5_00087147"; exon_number "48"; gene_name "uc009xuf.2"; oId "SC4.4431.5"; nearest_ref "uc009xuf.2"; class_code "j"; tss_id "TSS29051";
chr10	Cufflinks	exon	95185828	95185915	.	-	.	gene_id "XLOC_032128"; transcript_id "5_00087147"; exon_number "49"; gene_name "uc009xuf.2"; oId "SC4.4431.5"; nearest_ref "uc009xuf.2"; class_code "j"; tss_id "TSS29051";
chr10	Cufflinks	exon	95191165	95191273	.	-	.	gene_id "XLOC_032128"; transcript_id "5_00087147"; exon_number "50"; gene_name "uc009xuf.2"; oId "SC4.4431.5"; nearest_ref "uc009xuf.2"; class_code "j"; tss_id "TSS29051";
chr10	Cufflinks	exon	95211807	95211898	.	-	.	gene_id "XLOC_032128"; transcript_id "5_00087147"; exon_number "51"; gene_name "uc009xuf.2"; oId "SC4.4431.5"; nearest_ref "uc009xuf.2"; class_code "j"; tss_id "TSS29051";
chr10	Cufflinks	exon	95216639	95216694	.	-	.	gene_id "XLOC_032128"; transcript_id "5_00087147"; exon_number "52"; gene_name "uc009xuf.2"; oId "SC4.4431.5"; nearest_ref "uc009xuf.2"; class_code "j"; tss_id "TSS29051";
chr10	Cufflinks	exon	95241864	95242183	.	-	.	gene_id "XLOC_032128"; transcript_id "5_00087147"; exon_number "53"; gene_name "uc009xuf.2"; oId "SC4.4431.5"; nearest_ref "uc009xuf.2"; class_code "j"; tss_id "TSS29051";
chr10	Cufflinks	exon	95156943	95157047	.	-	.	gene_id "XLOC_032128"; transcript_id "5_00085648"; exon_number "1"; gene_name "uc001kip.3"; oId "uc001kip.3_ext"; nearest_ref "uc001kip.3"; class_code "="; tss_id "TSS29051"; p_id "P28804";
chr10	Cufflinks	exon	95157145	95157213	.	-	.	gene_id "XLOC_032128"; transcript_id "5_00085648"; exon_number "2"; gene_name "uc001kip.3"; oId "uc001kip.3_ext"; nearest_ref "uc001kip.3"; class_code "="; tss_id "TSS29051"; p_id "P28804";
chr10	Cufflinks	exon	95159149	95159252	.	-	.	gene_id "XLOC_032128"; transcript_id "5_00085648"; exon_number "3"; gene_name "uc001kip.3"; oId "uc001kip.3_ext"; nearest_ref "uc001kip.3"; class_code "="; tss_id "TSS29051"; p_id "P28804";
chr10	Cufflinks	exon	95161175	95161301	.	-	.	gene_id "XLOC_032128"; transcript_id "5_00085648"; exon_number "4"; gene_name "uc001kip.3"; oId "uc001kip.3_ext"; nearest_ref "uc001kip.3"; class_code "="; tss_id "TSS29051"; p_id "P28804";
chr10	Cufflinks	exon	95161989	95162104	.	-	.	gene_id "XLOC_032128"; transcript_id "5_00085648"; exon_number "5"; gene_name "uc001kip.3"; oId "uc001kip.3_ext"; nearest_ref "uc001kip.3"; class_code "="; tss_id "TSS29051"; p_id "P28804";
chr10	Cufflinks	exon	95162617	95162647	.	-	.	gene_id "XLOC_032128"; transcript_id "5_00085648"; exon_number "6"; gene_name "uc001kip.3"; oId "uc001kip.3_ext"; nearest_ref "uc001kip.3"; class_code "="; tss_id "TSS29051"; p_id "P28804";
chr10	Cufflinks	exon	95163780	95163830	.	-	.	gene_id "XLOC_032128"; transcript_id "5_00085648"; exon_number "7"; gene_name "uc001kip.3"; oId "uc001kip.3_ext"; nearest_ref "uc001kip.3"; class_code "="; tss_id "TSS29051"; p_id "P28804";
chr10	Cufflinks	exon	95163914	95163976	.	-	.	gene_id "XLOC_032128"; transcript_id "5_00085648"; exon_number "8"; gene_name "uc001kip.3"; oId "uc001kip.3_ext"; nearest_ref "uc001kip.3"; class_code "="; tss_id "TSS29051"; p_id "P28804";
chr10	Cufflinks	exon	95168544	95168672	.	-	.	gene_id "XLOC_032128"; transcript_id "5_00085648"; exon_number "9"; gene_name "uc001kip.3"; oId "uc001kip.3_ext"; nearest_ref "uc001kip.3"; class_code "="; tss_id "TSS29051"; p_id "P28804";
chr10	Cufflinks	exon	95169330	95169496	.	-	.	gene_id "XLOC_032128"; transcript_id "5_00085648"; exon_number "10"; gene_name "uc001kip.3"; oId "uc001kip.3_ext"; nearest_ref "uc001kip.3"; class_code "="; tss_id "TSS29051"; p_id "P28804";
chr10	Cufflinks	exon	95185828	95185915	.	-	.	gene_id "XLOC_032128"; transcript_id "5_00085648"; exon_number "11"; gene_name "uc001kip.3"; oId "uc001kip.3_ext"; nearest_ref "uc001kip.3"; class_code "="; tss_id "TSS29051"; p_id "P28804";
chr10	Cufflinks	exon	95191165	95191273	.	-	.	gene_id "XLOC_032128"; transcript_id "5_00085648"; exon_number "12"; gene_name "uc001kip.3"; oId "uc001kip.3_ext"; nearest_ref "uc001kip.3"; class_code "="; tss_id "TSS29051"; p_id "P28804";
chr10	Cufflinks	exon	95211807	95211898	.	-	.	gene_id "XLOC_032128"; transcript_id "5_00085648"; exon_number "13"; gene_name "uc001kip.3"; oId "uc001kip.3_ext"; nearest_ref "uc001kip.3"; class_code "="; tss_id "TSS29051"; p_id "P28804";
chr10	Cufflinks	exon	95216639	95216694	.	-	.	gene_id "XLOC_032128"; transcript_id "5_00085648"; exon_number "14"; gene_name "uc001kip.3"; oId "uc001kip.3_ext"; nearest_ref "uc001kip.3"; class_code "="; tss_id "TSS29051"; p_id "P28804";
chr10	Cufflinks	exon	95241864	95242143	.	-	.	gene_id "XLOC_032128"; transcript_id "5_00085648"; exon_number "15"; gene_name "uc001kip.3"; oId "uc001kip.3_ext"; nearest_ref "uc001kip.3"; class_code "="; tss_id "TSS29051"; p_id "P28804";
chr10	hg19_knownGene	exon	95157004	95157047	.	-	.	gene_id "XLOC_032128"; transcript_id "5_00085649"; exon_number "1"; gene_name "uc009xuf.2"; oId "uc009xuf.2"; nearest_ref "uc009xuf.2"; class_code "="; tss_id "TSS29055"; p_id "P28802";
chr10	hg19_knownGene	exon	95157145	95157213	.	-	.	gene_id "XLOC_032128"; transcript_id "5_00085649"; exon_number "2"; gene_name "uc009xuf.2"; oId "uc009xuf.2"; nearest_ref "uc009xuf.2"; class_code "="; tss_id "TSS29055"; p_id "P28802";
chr10	hg19_knownGene	exon	95159149	95159252	.	-	.	gene_id "XLOC_032128"; transcript_id "5_00085649"; exon_number "3"; gene_name "uc009xuf.2"; oId "uc009xuf.2"; nearest_ref "uc009xuf.2"; class_code "="; tss_id "TSS29055"; p_id "P28802";
chr10	hg19_knownGene	exon	95161175	95161301	.	-	.	gene_id "XLOC_032128"; transcript_id "5_00085649"; exon_number "4"; gene_name "uc009xuf.2"; oId "uc009xuf.2"; nearest_ref "uc009xuf.2"; class_code "="; tss_id "TSS29055"; p_id "P28802";
chr10	hg19_knownGene	exon	95161989	95162104	.	-	.	gene_id "XLOC_032128"; transcript_id "5_00085649"; exon_number "5"; gene_name "uc009xuf.2"; oId "uc009xuf.2"; nearest_ref "uc009xuf.2"; class_code "="; tss_id "TSS29055"; p_id "P28802";
chr10	hg19_knownGene	exon	95162617	95162647	.	-	.	gene_id "XLOC_032128"; transcript_id "5_00085649"; exon_number "6"; gene_name "uc009xuf.2"; oId "uc009xuf.2"; nearest_ref "uc009xuf.2"; class_code "="; tss_id "TSS29055"; p_id "P28802";
chr10	hg19_knownGene	exon	95163780	95163830	.	-	.	gene_id "XLOC_032128"; transcript_id "5_00085649"; exon_number "7"; gene_name "uc009xuf.2"; oId "uc009xuf.2"; nearest_ref "uc009xuf.2"; class_code "="; tss_id "TSS29055"; p_id "P28802";
chr10	hg19_knownGene	exon	95163914	95163976	.	-	.	gene_id "XLOC_032128"; transcript_id "5_00085649"; exon_number "8"; gene_name "uc009xuf.2"; oId "uc009xuf.2"; nearest_ref "uc009xuf.2"; class_code "="; tss_id "TSS29055"; p_id "P28802";
chr10	hg19_knownGene	exon	95168544	95168672	.	-	.	gene_id "XLOC_032128"; transcript_id "5_00085649"; exon_number "9"; gene_name "uc009xuf.2"; oId "uc009xuf.2"; nearest_ref "uc009xuf.2"; class_code "="; tss_id "TSS29055"; p_id "P28802";
chr10	hg19_knownGene	exon	95169330	95169496	.	-	.	gene_id "XLOC_032128"; transcript_id "5_00085649"; exon_number "10"; gene_name "uc009xuf.2"; oId "uc009xuf.2"; nearest_ref "uc009xuf.2"; class_code "="; tss_id "TSS29055"; p_id "P28802";
chr10	hg19_knownGene	exon	95185828	95185915	.	-	.	gene_id "XLOC_032128"; transcript_id "5_00085649"; exon_number "11"; gene_name "uc009xuf.2"; oId "uc009xuf.2"; nearest_ref "uc009xuf.2"; class_code "="; tss_id "TSS29055"; p_id "P28802";
chr10	hg19_knownGene	exon	95191165	95191273	.	-	.	gene_id "XLOC_032128"; transcript_id "5_00085649"; exon_number "12"; gene_name "uc009xuf.2"; oId "uc009xuf.2"; nearest_ref "uc009xuf.2"; class_code "="; tss_id "TSS29055"; p_id "P28802";
chr10	hg19_knownGene	exon	95211807	95211898	.	-	.	gene_id "XLOC_032128"; transcript_id "5_00085649"; exon_number "13"; gene_name "uc009xuf.2"; oId "uc009xuf.2"; nearest_ref "uc009xuf.2"; class_code "="; tss_id "TSS29055"; p_id "P28802";
chr10	hg19_knownGene	exon	95216639	95216694	.	-	.	gene_id "XLOC_032128"; transcript_id "5_00085649"; exon_number "14"; gene_name "uc009xuf.2"; oId "uc009xuf.2"; nearest_ref "uc009xuf.2"; class_code "="; tss_id "TSS29055"; p_id "P28802";
chr10	hg19_knownGene	exon	95237937	95238130	.	-	.	gene_id "XLOC_032128"; transcript_id "5_00085649"; exon_number "15"; gene_name "uc009xuf.2"; oId "uc009xuf.2"; nearest_ref "uc009xuf.2"; class_code "="; tss_id "TSS29055"; p_id "P28802";
chr10	hg19_knownGene	exon	95241864	95242074	.	-	.	gene_id "XLOC_032128"; transcript_id "5_00085649"; exon_number "16"; gene_name "uc009xuf.2"; oId "uc009xuf.2"; nearest_ref "uc009xuf.2"; class_code "="; tss_id "TSS29055"; p_id "P28802";
chr10	hg19_knownGene	exon	95351594	95351869	.	-	.	gene_id "XLOC_032129"; transcript_id "5_00085650"; exon_number "1"; gene_name "uc001kit.2"; oId "uc001kit.2"; nearest_ref "uc001kit.2"; class_code "="; tss_id "TSS29056"; p_id "P28805";
chr10	hg19_knownGene	exon	95353580	95353792	.	-	.	gene_id "XLOC_032129"; transcript_id "5_00085650"; exon_number "2"; gene_name "uc001kit.2"; oId "uc001kit.2"; nearest_ref "uc001kit.2"; class_code "="; tss_id "TSS29056"; p_id "P28805";
chr10	hg19_knownGene	exon	95360150	95360256	.	-	.	gene_id "XLOC_032129"; transcript_id "5_00085650"; exon_number "3"; gene_name "uc001kit.2"; oId "uc001kit.2"; nearest_ref "uc001kit.2"; class_code "="; tss_id "TSS29056"; p_id "P28805";
chr10	hg19_knownGene	exon	95360424	95360560	.	-	.	gene_id "XLOC_032129"; transcript_id "5_00085650"; exon_number "4"; gene_name "uc001kit.2"; oId "uc001kit.2"; nearest_ref "uc001kit.2"; class_code "="; tss_id "TSS29056"; p_id "P28805";
chr10	hg19_knownGene	exon	95360675	95360803	.	-	.	gene_id "XLOC_032129"; transcript_id "5_00085650"; exon_number "5"; gene_name "uc001kit.2"; oId "uc001kit.2"; nearest_ref "uc001kit.2"; class_code "="; tss_id "TSS29056"; p_id "P28805";
chr10	hg19_knownGene	exon	95360928	95360993	.	-	.	gene_id "XLOC_032129"; transcript_id "5_00085650"; exon_number "6"; gene_name "uc001kit.2"; oId "uc001kit.2"; nearest_ref "uc001kit.2"; class_code "="; tss_id "TSS29056"; p_id "P28805";
chr10	hg19_knownGene	exon	95428329	95429625	.	-	.	gene_id "XLOC_032130"; transcript_id "5_00085652"; exon_number "1"; gene_name "uc001kiz.1"; oId "uc001kiz.1"; nearest_ref "uc001kiz.1"; class_code "="; tss_id "TSS29057"; p_id "P28808";
chr10	hg19_knownGene	exon	95430527	95430605	.	-	.	gene_id "XLOC_032130"; transcript_id "5_00085652"; exon_number "2"; gene_name "uc001kiz.1"; oId "uc001kiz.1"; nearest_ref "uc001kiz.1"; class_code "="; tss_id "TSS29057"; p_id "P28808";
chr10	hg19_knownGene	exon	95436410	95436448	.	-	.	gene_id "XLOC_032130"; transcript_id "5_00085652"; exon_number "3"; gene_name "uc001kiz.1"; oId "uc001kiz.1"; nearest_ref "uc001kiz.1"; class_code "="; tss_id "TSS29057"; p_id "P28808";
chr10	hg19_knownGene	exon	95441237	95441355	.	-	.	gene_id "XLOC_032130"; transcript_id "5_00085652"; exon_number "4"; gene_name "uc001kiz.1"; oId "uc001kiz.1"; nearest_ref "uc001kiz.1"; class_code "="; tss_id "TSS29057"; p_id "P28808";
chr10	hg19_knownGene	exon	95443813	95443855	.	-	.	gene_id "XLOC_032130"; transcript_id "5_00085652"; exon_number "5"; gene_name "uc001kiz.1"; oId "uc001kiz.1"; nearest_ref "uc001kiz.1"; class_code "="; tss_id "TSS29057"; p_id "P28808";
chr10	hg19_knownGene	exon	95445003	95445116	.	-	.	gene_id "XLOC_032130"; transcript_id "5_00085652"; exon_number "6"; gene_name "uc001kiz.1"; oId "uc001kiz.1"; nearest_ref "uc001kiz.1"; class_code "="; tss_id "TSS29057"; p_id "P28808";
chr10	hg19_knownGene	exon	95447161	95447206	.	-	.	gene_id "XLOC_032130"; transcript_id "5_00085652"; exon_number "7"; gene_name "uc001kiz.1"; oId "uc001kiz.1"; nearest_ref "uc001kiz.1"; class_code "="; tss_id "TSS29057"; p_id "P28808";
chr10	hg19_knownGene	exon	95451766	95451850	.	-	.	gene_id "XLOC_032130"; transcript_id "5_00085652"; exon_number "8"; gene_name "uc001kiz.1"; oId "uc001kiz.1"; nearest_ref "uc001kiz.1"; class_code "="; tss_id "TSS29057"; p_id "P28808";
chr10	hg19_knownGene	exon	95452403	95452486	.	-	.	gene_id "XLOC_032130"; transcript_id "5_00085652"; exon_number "9"; gene_name "uc001kiz.1"; oId "uc001kiz.1"; nearest_ref "uc001kiz.1"; class_code "="; tss_id "TSS29057"; p_id "P28808";
chr10	hg19_knownGene	exon	95454618	95454694	.	-	.	gene_id "XLOC_032130"; transcript_id "5_00085652"; exon_number "10"; gene_name "uc001kiz.1"; oId "uc001kiz.1"; nearest_ref "uc001kiz.1"; class_code "="; tss_id "TSS29057"; p_id "P28808";
chr10	hg19_knownGene	exon	95457893	95457938	.	-	.	gene_id "XLOC_032130"; transcript_id "5_00085652"; exon_number "11"; gene_name "uc001kiz.1"; oId "uc001kiz.1"; nearest_ref "uc001kiz.1"; class_code "="; tss_id "TSS29057"; p_id "P28808";
chr10	hg19_knownGene	exon	95458058	95458153	.	-	.	gene_id "XLOC_032130"; transcript_id "5_00085652"; exon_number "12"; gene_name "uc001kiz.1"; oId "uc001kiz.1"; nearest_ref "uc001kiz.1"; class_code "="; tss_id "TSS29057"; p_id "P28808";
chr10	hg19_knownGene	exon	95459787	95459863	.	-	.	gene_id "XLOC_032130"; transcript_id "5_00085652"; exon_number "13"; gene_name "uc001kiz.1"; oId "uc001kiz.1"; nearest_ref "uc001kiz.1"; class_code "="; tss_id "TSS29057"; p_id "P28808";
chr10	hg19_knownGene	exon	95462132	95462329	.	-	.	gene_id "XLOC_032130"; transcript_id "5_00085652"; exon_number "14"; gene_name "uc001kiz.1"; oId "uc001kiz.1"; nearest_ref "uc001kiz.1"; class_code "="; tss_id "TSS29057"; p_id "P28808";
chr10	hg19_knownGene	exon	95428329	95429625	.	-	.	gene_id "XLOC_032130"; transcript_id "5_00085653"; exon_number "1"; gene_name "uc001kja.1"; oId "uc001kja.1"; nearest_ref "uc001kja.1"; class_code "="; tss_id "TSS29057"; p_id "P28808";
chr10	hg19_knownGene	exon	95430527	95430605	.	-	.	gene_id "XLOC_032130"; transcript_id "5_00085653"; exon_number "2"; gene_name "uc001kja.1"; oId "uc001kja.1"; nearest_ref "uc001kja.1"; class_code "="; tss_id "TSS29057"; p_id "P28808";
chr10	hg19_knownGene	exon	95436410	95436448	.	-	.	gene_id "XLOC_032130"; transcript_id "5_00085653"; exon_number "3"; gene_name "uc001kja.1"; oId "uc001kja.1"; nearest_ref "uc001kja.1"; class_code "="; tss_id "TSS29057"; p_id "P28808";
chr10	hg19_knownGene	exon	95441237	95441355	.	-	.	gene_id "XLOC_032130"; transcript_id "5_00085653"; exon_number "4"; gene_name "uc001kja.1"; oId "uc001kja.1"; nearest_ref "uc001kja.1"; class_code "="; tss_id "TSS29057"; p_id "P28808";
chr10	hg19_knownGene	exon	95443813	95443855	.	-	.	gene_id "XLOC_032130"; transcript_id "5_00085653"; exon_number "5"; gene_name "uc001kja.1"; oId "uc001kja.1"; nearest_ref "uc001kja.1"; class_code "="; tss_id "TSS29057"; p_id "P28808";
chr10	hg19_knownGene	exon	95445003	95445116	.	-	.	gene_id "XLOC_032130"; transcript_id "5_00085653"; exon_number "6"; gene_name "uc001kja.1"; oId "uc001kja.1"; nearest_ref "uc001kja.1"; class_code "="; tss_id "TSS29057"; p_id "P28808";
chr10	hg19_knownGene	exon	95447161	95447206	.	-	.	gene_id "XLOC_032130"; transcript_id "5_00085653"; exon_number "7"; gene_name "uc001kja.1"; oId "uc001kja.1"; nearest_ref "uc001kja.1"; class_code "="; tss_id "TSS29057"; p_id "P28808";
chr10	hg19_knownGene	exon	95451766	95451850	.	-	.	gene_id "XLOC_032130"; transcript_id "5_00085653"; exon_number "8"; gene_name "uc001kja.1"; oId "uc001kja.1"; nearest_ref "uc001kja.1"; class_code "="; tss_id "TSS29057"; p_id "P28808";
chr10	hg19_knownGene	exon	95452403	95452486	.	-	.	gene_id "XLOC_032130"; transcript_id "5_00085653"; exon_number "9"; gene_name "uc001kja.1"; oId "uc001kja.1"; nearest_ref "uc001kja.1"; class_code "="; tss_id "TSS29057"; p_id "P28808";
chr10	hg19_knownGene	exon	95454618	95454694	.	-	.	gene_id "XLOC_032130"; transcript_id "5_00085653"; exon_number "10"; gene_name "uc001kja.1"; oId "uc001kja.1"; nearest_ref "uc001kja.1"; class_code "="; tss_id "TSS29057"; p_id "P28808";
chr10	hg19_knownGene	exon	95457893	95457938	.	-	.	gene_id "XLOC_032130"; transcript_id "5_00085653"; exon_number "11"; gene_name "uc001kja.1"; oId "uc001kja.1"; nearest_ref "uc001kja.1"; class_code "="; tss_id "TSS29057"; p_id "P28808";
chr10	hg19_knownGene	exon	95458058	95458153	.	-	.	gene_id "XLOC_032130"; transcript_id "5_00085653"; exon_number "12"; gene_name "uc001kja.1"; oId "uc001kja.1"; nearest_ref "uc001kja.1"; class_code "="; tss_id "TSS29057"; p_id "P28808";
chr10	hg19_knownGene	exon	95459787	95459863	.	-	.	gene_id "XLOC_032130"; transcript_id "5_00085653"; exon_number "13"; gene_name "uc001kja.1"; oId "uc001kja.1"; nearest_ref "uc001kja.1"; class_code "="; tss_id "TSS29057"; p_id "P28808";
chr10	hg19_knownGene	exon	95461931	95462344	.	-	.	gene_id "XLOC_032130"; transcript_id "5_00085653"; exon_number "14"; gene_name "uc001kja.1"; oId "uc001kja.1"; nearest_ref "uc001kja.1"; class_code "="; tss_id "TSS29057"; p_id "P28808";
chr10	Cufflinks	exon	95428329	95429625	.	-	.	gene_id "XLOC_032130"; transcript_id "5_00085651"; exon_number "1"; gene_name "uc001kiv.1"; oId "uc001kiv.1_ext"; nearest_ref "uc001kiv.1"; class_code "="; tss_id "TSS29057";
chr10	Cufflinks	exon	95430527	95430605	.	-	.	gene_id "XLOC_032130"; transcript_id "5_00085651"; exon_number "2"; gene_name "uc001kiv.1"; oId "uc001kiv.1_ext"; nearest_ref "uc001kiv.1"; class_code "="; tss_id "TSS29057";
chr10	Cufflinks	exon	95431799	95431846	.	-	.	gene_id "XLOC_032130"; transcript_id "5_00085651"; exon_number "3"; gene_name "uc001kiv.1"; oId "uc001kiv.1_ext"; nearest_ref "uc001kiv.1"; class_code "="; tss_id "TSS29057";
chr10	Cufflinks	exon	95433070	95433133	.	-	.	gene_id "XLOC_032130"; transcript_id "5_00085651"; exon_number "4"; gene_name "uc001kiv.1"; oId "uc001kiv.1_ext"; nearest_ref "uc001kiv.1"; class_code "="; tss_id "TSS29057";
chr10	Cufflinks	exon	95436410	95436448	.	-	.	gene_id "XLOC_032130"; transcript_id "5_00085651"; exon_number "5"; gene_name "uc001kiv.1"; oId "uc001kiv.1_ext"; nearest_ref "uc001kiv.1"; class_code "="; tss_id "TSS29057";
chr10	Cufflinks	exon	95441237	95441355	.	-	.	gene_id "XLOC_032130"; transcript_id "5_00085651"; exon_number "6"; gene_name "uc001kiv.1"; oId "uc001kiv.1_ext"; nearest_ref "uc001kiv.1"; class_code "="; tss_id "TSS29057";
chr10	Cufflinks	exon	95443813	95443855	.	-	.	gene_id "XLOC_032130"; transcript_id "5_00085651"; exon_number "7"; gene_name "uc001kiv.1"; oId "uc001kiv.1_ext"; nearest_ref "uc001kiv.1"; class_code "="; tss_id "TSS29057";
chr10	Cufflinks	exon	95445003	95445116	.	-	.	gene_id "XLOC_032130"; transcript_id "5_00085651"; exon_number "8"; gene_name "uc001kiv.1"; oId "uc001kiv.1_ext"; nearest_ref "uc001kiv.1"; class_code "="; tss_id "TSS29057";
chr10	Cufflinks	exon	95447161	95447206	.	-	.	gene_id "XLOC_032130"; transcript_id "5_00085651"; exon_number "9"; gene_name "uc001kiv.1"; oId "uc001kiv.1_ext"; nearest_ref "uc001kiv.1"; class_code "="; tss_id "TSS29057";
chr10	Cufflinks	exon	95451766	95451850	.	-	.	gene_id "XLOC_032130"; transcript_id "5_00085651"; exon_number "10"; gene_name "uc001kiv.1"; oId "uc001kiv.1_ext"; nearest_ref "uc001kiv.1"; class_code "="; tss_id "TSS29057";
chr10	Cufflinks	exon	95452403	95452486	.	-	.	gene_id "XLOC_032130"; transcript_id "5_00085651"; exon_number "11"; gene_name "uc001kiv.1"; oId "uc001kiv.1_ext"; nearest_ref "uc001kiv.1"; class_code "="; tss_id "TSS29057";
chr10	Cufflinks	exon	95454618	95454694	.	-	.	gene_id "XLOC_032130"; transcript_id "5_00085651"; exon_number "12"; gene_name "uc001kiv.1"; oId "uc001kiv.1_ext"; nearest_ref "uc001kiv.1"; class_code "="; tss_id "TSS29057";
chr10	Cufflinks	exon	95457893	95457938	.	-	.	gene_id "XLOC_032130"; transcript_id "5_00085651"; exon_number "13"; gene_name "uc001kiv.1"; oId "uc001kiv.1_ext"; nearest_ref "uc001kiv.1"; class_code "="; tss_id "TSS29057";
chr10	Cufflinks	exon	95458058	95458153	.	-	.	gene_id "XLOC_032130"; transcript_id "5_00085651"; exon_number "14"; gene_name "uc001kiv.1"; oId "uc001kiv.1_ext"; nearest_ref "uc001kiv.1"; class_code "="; tss_id "TSS29057";
chr10	Cufflinks	exon	95459787	95459863	.	-	.	gene_id "XLOC_032130"; transcript_id "5_00085651"; exon_number "15"; gene_name "uc001kiv.1"; oId "uc001kiv.1_ext"; nearest_ref "uc001kiv.1"; class_code "="; tss_id "TSS29057";
chr10	Cufflinks	exon	95462132	95462344	.	-	.	gene_id "XLOC_032130"; transcript_id "5_00085651"; exon_number "16"; gene_name "uc001kiv.1"; oId "uc001kiv.1_ext"; nearest_ref "uc001kiv.1"; class_code "="; tss_id "TSS29057";
chr10	Cufflinks	exon	95429558	95429625	.	-	.	gene_id "XLOC_032130"; transcript_id "5_00087148"; exon_number "1"; gene_name "uc009xuh.1"; oId "SC4.4274.4"; nearest_ref "uc009xuh.1"; class_code "j"; tss_id "TSS29058";
chr10	Cufflinks	exon	95430527	95430605	.	-	.	gene_id "XLOC_032130"; transcript_id "5_00087148"; exon_number "2"; gene_name "uc009xuh.1"; oId "SC4.4274.4"; nearest_ref "uc009xuh.1"; class_code "j"; tss_id "TSS29058";
chr10	Cufflinks	exon	95436410	95436448	.	-	.	gene_id "XLOC_032130"; transcript_id "5_00087148"; exon_number "3"; gene_name "uc009xuh.1"; oId "SC4.4274.4"; nearest_ref "uc009xuh.1"; class_code "j"; tss_id "TSS29058";
chr10	Cufflinks	exon	95441237	95441355	.	-	.	gene_id "XLOC_032130"; transcript_id "5_00087148"; exon_number "4"; gene_name "uc009xuh.1"; oId "SC4.4274.4"; nearest_ref "uc009xuh.1"; class_code "j"; tss_id "TSS29058";
chr10	Cufflinks	exon	95443813	95443855	.	-	.	gene_id "XLOC_032130"; transcript_id "5_00087148"; exon_number "5"; gene_name "uc009xuh.1"; oId "SC4.4274.4"; nearest_ref "uc009xuh.1"; class_code "j"; tss_id "TSS29058";
chr10	Cufflinks	exon	95445003	95445116	.	-	.	gene_id "XLOC_032130"; transcript_id "5_00087148"; exon_number "6"; gene_name "uc009xuh.1"; oId "SC4.4274.4"; nearest_ref "uc009xuh.1"; class_code "j"; tss_id "TSS29058";
chr10	Cufflinks	exon	95447161	95447206	.	-	.	gene_id "XLOC_032130"; transcript_id "5_00087148"; exon_number "7"; gene_name "uc009xuh.1"; oId "SC4.4274.4"; nearest_ref "uc009xuh.1"; class_code "j"; tss_id "TSS29058";
chr10	Cufflinks	exon	95451766	95451850	.	-	.	gene_id "XLOC_032130"; transcript_id "5_00087148"; exon_number "8"; gene_name "uc009xuh.1"; oId "SC4.4274.4"; nearest_ref "uc009xuh.1"; class_code "j"; tss_id "TSS29058";
chr10	Cufflinks	exon	95452403	95452486	.	-	.	gene_id "XLOC_032130"; transcript_id "5_00087148"; exon_number "9"; gene_name "uc009xuh.1"; oId "SC4.4274.4"; nearest_ref "uc009xuh.1"; class_code "j"; tss_id "TSS29058";
chr10	Cufflinks	exon	95454618	95454694	.	-	.	gene_id "XLOC_032130"; transcript_id "5_00087148"; exon_number "10"; gene_name "uc009xuh.1"; oId "SC4.4274.4"; nearest_ref "uc009xuh.1"; class_code "j"; tss_id "TSS29058";
chr10	Cufflinks	exon	95457893	95457938	.	-	.	gene_id "XLOC_032130"; transcript_id "5_00087148"; exon_number "11"; gene_name "uc009xuh.1"; oId "SC4.4274.4"; nearest_ref "uc009xuh.1"; class_code "j"; tss_id "TSS29058";
chr10	Cufflinks	exon	95458058	95458153	.	-	.	gene_id "XLOC_032130"; transcript_id "5_00087148"; exon_number "12"; gene_name "uc009xuh.1"; oId "SC4.4274.4"; nearest_ref "uc009xuh.1"; class_code "j"; tss_id "TSS29058";
chr10	Cufflinks	exon	95459787	95459863	.	-	.	gene_id "XLOC_032130"; transcript_id "5_00087148"; exon_number "13"; gene_name "uc009xuh.1"; oId "SC4.4274.4"; nearest_ref "uc009xuh.1"; class_code "j"; tss_id "TSS29058";
chr10	Cufflinks	exon	95462798	95462913	.	-	.	gene_id "XLOC_032130"; transcript_id "5_00087148"; exon_number "14"; gene_name "uc009xuh.1"; oId "SC4.4274.4"; nearest_ref "uc009xuh.1"; class_code "j"; tss_id "TSS29058";
chr10	hg19_knownGene	exon	95448837	95451850	.	-	.	gene_id "XLOC_032130"; transcript_id "5_00085654"; exon_number "1"; gene_name "uc001kjb.1"; oId "uc001kjb.1"; nearest_ref "uc001kjb.1"; class_code "="; tss_id "TSS29059"; p_id "P28806";
chr10	hg19_knownGene	exon	95452403	95452486	.	-	.	gene_id "XLOC_032130"; transcript_id "5_00085654"; exon_number "2"; gene_name "uc001kjb.1"; oId "uc001kjb.1"; nearest_ref "uc001kjb.1"; class_code "="; tss_id "TSS29059"; p_id "P28806";
chr10	hg19_knownGene	exon	95454618	95454694	.	-	.	gene_id "XLOC_032130"; transcript_id "5_00085654"; exon_number "3"; gene_name "uc001kjb.1"; oId "uc001kjb.1"; nearest_ref "uc001kjb.1"; class_code "="; tss_id "TSS29059"; p_id "P28806";
chr10	hg19_knownGene	exon	95457893	95457938	.	-	.	gene_id "XLOC_032130"; transcript_id "5_00085654"; exon_number "4"; gene_name "uc001kjb.1"; oId "uc001kjb.1"; nearest_ref "uc001kjb.1"; class_code "="; tss_id "TSS29059"; p_id "P28806";
chr10	hg19_knownGene	exon	95458058	95458153	.	-	.	gene_id "XLOC_032130"; transcript_id "5_00085654"; exon_number "5"; gene_name "uc001kjb.1"; oId "uc001kjb.1"; nearest_ref "uc001kjb.1"; class_code "="; tss_id "TSS29059"; p_id "P28806";
chr10	hg19_knownGene	exon	95459787	95460095	.	-	.	gene_id "XLOC_032130"; transcript_id "5_00085654"; exon_number "6"; gene_name "uc001kjb.1"; oId "uc001kjb.1"; nearest_ref "uc001kjb.1"; class_code "="; tss_id "TSS29059"; p_id "P28806";
chr10	hg19_knownGene	exon	95451529	95452486	.	-	.	gene_id "XLOC_032130"; transcript_id "5_00085655"; exon_number "1"; gene_name "uc009xuh.1"; oId "uc009xuh.1"; nearest_ref "uc009xuh.1"; class_code "="; tss_id "TSS29058"; p_id "P28807";
chr10	hg19_knownGene	exon	95454618	95454694	.	-	.	gene_id "XLOC_032130"; transcript_id "5_00085655"; exon_number "2"; gene_name "uc009xuh.1"; oId "uc009xuh.1"; nearest_ref "uc009xuh.1"; class_code "="; tss_id "TSS29058"; p_id "P28807";
chr10	hg19_knownGene	exon	95457893	95457938	.	-	.	gene_id "XLOC_032130"; transcript_id "5_00085655"; exon_number "3"; gene_name "uc009xuh.1"; oId "uc009xuh.1"; nearest_ref "uc009xuh.1"; class_code "="; tss_id "TSS29058"; p_id "P28807";
chr10	hg19_knownGene	exon	95458058	95458153	.	-	.	gene_id "XLOC_032130"; transcript_id "5_00085655"; exon_number "4"; gene_name "uc009xuh.1"; oId "uc009xuh.1"; nearest_ref "uc009xuh.1"; class_code "="; tss_id "TSS29058"; p_id "P28807";
chr10	hg19_knownGene	exon	95459787	95459863	.	-	.	gene_id "XLOC_032130"; transcript_id "5_00085655"; exon_number "5"; gene_name "uc009xuh.1"; oId "uc009xuh.1"; nearest_ref "uc009xuh.1"; class_code "="; tss_id "TSS29058"; p_id "P28807";
chr10	hg19_knownGene	exon	95462798	95462913	.	-	.	gene_id "XLOC_032130"; transcript_id "5_00085655"; exon_number "6"; gene_name "uc009xuh.1"; oId "uc009xuh.1"; nearest_ref "uc009xuh.1"; class_code "="; tss_id "TSS29058"; p_id "P28807";
chr10	Cufflinks	exon	95448099	95448206	.	-	.	gene_id "XLOC_032131"; transcript_id "5_00087149"; exon_number "1"; gene_name "uc001kja.1"; oId "SC4.4275.1"; nearest_ref "uc001kja.1"; class_code "i";
chr10	Cufflinks	exon	95641565	95641670	.	-	.	gene_id "XLOC_032132"; transcript_id "5_00087150"; exon_number "1"; oId "SC4.4272.1"; class_code "u";
chr10	Cufflinks	exon	95717897	95721672	.	-	.	gene_id "XLOC_032133"; transcript_id "5_00085656"; exon_number "1"; gene_name "uc009xuj.2"; oId "uc009xuj.2"; nearest_ref "uc009xuj.2"; class_code "c";
chr10	Cufflinks	exon	95841707	95841963	.	-	.	gene_id "XLOC_032134"; transcript_id "5_00085657"; exon_number "1"; gene_name "uc001kjl.1"; oId "uc001kjl.1_ext"; nearest_ref "uc001kjl.1"; class_code "="; tss_id "TSS29060";
chr10	Cufflinks	exon	95847893	95847958	.	-	.	gene_id "XLOC_032134"; transcript_id "5_00085657"; exon_number "2"; gene_name "uc001kjl.1"; oId "uc001kjl.1_ext"; nearest_ref "uc001kjl.1"; class_code "="; tss_id "TSS29060";
chr10	Cufflinks	exon	95854431	95854542	.	-	.	gene_id "XLOC_032134"; transcript_id "5_00085657"; exon_number "3"; gene_name "uc001kjl.1"; oId "uc001kjl.1_ext"; nearest_ref "uc001kjl.1"; class_code "="; tss_id "TSS29060";
chr10	Cufflinks	exon	95856137	95856206	.	-	.	gene_id "XLOC_032134"; transcript_id "5_00085657"; exon_number "4"; gene_name "uc001kjl.1"; oId "uc001kjl.1_ext"; nearest_ref "uc001kjl.1"; class_code "="; tss_id "TSS29060";
chr10	Cufflinks	exon	95856516	95856633	.	-	.	gene_id "XLOC_032134"; transcript_id "5_00085657"; exon_number "5"; gene_name "uc001kjl.1"; oId "uc001kjl.1_ext"; nearest_ref "uc001kjl.1"; class_code "="; tss_id "TSS29060";
chr10	Cufflinks	exon	95864095	95864214	.	-	.	gene_id "XLOC_032134"; transcript_id "5_00085657"; exon_number "6"; gene_name "uc001kjl.1"; oId "uc001kjl.1_ext"; nearest_ref "uc001kjl.1"; class_code "="; tss_id "TSS29060";
chr10	Cufflinks	exon	95867489	95867627	.	-	.	gene_id "XLOC_032134"; transcript_id "5_00085657"; exon_number "7"; gene_name "uc001kjl.1"; oId "uc001kjl.1_ext"; nearest_ref "uc001kjl.1"; class_code "="; tss_id "TSS29060";
chr10	Cufflinks	exon	95868475	95868542	.	-	.	gene_id "XLOC_032134"; transcript_id "5_00085657"; exon_number "8"; gene_name "uc001kjl.1"; oId "uc001kjl.1_ext"; nearest_ref "uc001kjl.1"; class_code "="; tss_id "TSS29060";
chr10	hg19_knownGene	exon	95859409	95860450	.	-	.	gene_id "XLOC_032134"; transcript_id "5_00085658"; exon_number "1"; gene_name "uc001kjn.3"; oId "uc001kjn.3"; nearest_ref "uc001kjn.3"; class_code "="; tss_id "TSS29060";
chr10	hg19_knownGene	exon	95864095	95864232	.	-	.	gene_id "XLOC_032134"; transcript_id "5_00085658"; exon_number "2"; gene_name "uc001kjn.3"; oId "uc001kjn.3"; nearest_ref "uc001kjn.3"; class_code "="; tss_id "TSS29060";
chr10	hg19_knownGene	exon	95868115	95868542	.	-	.	gene_id "XLOC_032134"; transcript_id "5_00085658"; exon_number "3"; gene_name "uc001kjn.3"; oId "uc001kjn.3"; nearest_ref "uc001kjn.3"; class_code "="; tss_id "TSS29060";
chr10	hg19_knownGene	exon	96039062	96040088	.	-	.	gene_id "XLOC_032135"; transcript_id "5_00085659"; exon_number "1"; gene_name "uc001kjo.1"; oId "uc001kjo.1"; nearest_ref "uc001kjo.1"; class_code "="; tss_id "TSS29061";
chr10	hg19_knownGene	exon	96040351	96040386	.	-	.	gene_id "XLOC_032135"; transcript_id "5_00085659"; exon_number "2"; gene_name "uc001kjo.1"; oId "uc001kjo.1"; nearest_ref "uc001kjo.1"; class_code "="; tss_id "TSS29061";
chr10	hg19_knownGene	exon	96043144	96043243	.	-	.	gene_id "XLOC_032135"; transcript_id "5_00085659"; exon_number "3"; gene_name "uc001kjo.1"; oId "uc001kjo.1"; nearest_ref "uc001kjo.1"; class_code "="; tss_id "TSS29061";
chr10	hg19_knownGene	exon	96046598	96046827	.	-	.	gene_id "XLOC_032135"; transcript_id "5_00085659"; exon_number "4"; gene_name "uc001kjo.1"; oId "uc001kjo.1"; nearest_ref "uc001kjo.1"; class_code "="; tss_id "TSS29061";
chr10	Cufflinks	exon	96074289	96074900	.	-	.	gene_id "XLOC_032136"; transcript_id "5_00087767"; exon_number "1"; gene_name "uc001kjk.2"; oId "upf3.2885.1"; nearest_ref "uc001kjk.2"; class_code "i";
chr10	hg19_knownGene	exon	96092989	96094062	.	-	.	gene_id "XLOC_032136"; transcript_id "5_00085664"; exon_number "1"; gene_name "uc001kjq.1"; oId "uc001kjq.1"; nearest_ref "uc001kjq.1"; class_code "="; tss_id "TSS29062"; p_id "P28810";
chr10	hg19_knownGene	exon	96094391	96094475	.	-	.	gene_id "XLOC_032136"; transcript_id "5_00085664"; exon_number "2"; gene_name "uc001kjq.1"; oId "uc001kjq.1"; nearest_ref "uc001kjq.1"; class_code "="; tss_id "TSS29062"; p_id "P28810";
chr10	hg19_knownGene	exon	96097534	96097631	.	-	.	gene_id "XLOC_032136"; transcript_id "5_00085664"; exon_number "3"; gene_name "uc001kjq.1"; oId "uc001kjq.1"; nearest_ref "uc001kjq.1"; class_code "="; tss_id "TSS29062"; p_id "P28810";
chr10	hg19_knownGene	exon	96098365	96098493	.	-	.	gene_id "XLOC_032136"; transcript_id "5_00085664"; exon_number "4"; gene_name "uc001kjq.1"; oId "uc001kjq.1"; nearest_ref "uc001kjq.1"; class_code "="; tss_id "TSS29062"; p_id "P28810";
chr10	hg19_knownGene	exon	96099496	96099677	.	-	.	gene_id "XLOC_032136"; transcript_id "5_00085664"; exon_number "5"; gene_name "uc001kjq.1"; oId "uc001kjq.1"; nearest_ref "uc001kjq.1"; class_code "="; tss_id "TSS29062"; p_id "P28810";
chr10	hg19_knownGene	exon	96100033	96100104	.	-	.	gene_id "XLOC_032136"; transcript_id "5_00085664"; exon_number "6"; gene_name "uc001kjq.1"; oId "uc001kjq.1"; nearest_ref "uc001kjq.1"; class_code "="; tss_id "TSS29062"; p_id "P28810";
chr10	hg19_knownGene	exon	96100190	96100253	.	-	.	gene_id "XLOC_032136"; transcript_id "5_00085664"; exon_number "7"; gene_name "uc001kjq.1"; oId "uc001kjq.1"; nearest_ref "uc001kjq.1"; class_code "="; tss_id "TSS29062"; p_id "P28810";
chr10	hg19_knownGene	exon	96101430	96101502	.	-	.	gene_id "XLOC_032136"; transcript_id "5_00085664"; exon_number "8"; gene_name "uc001kjq.1"; oId "uc001kjq.1"; nearest_ref "uc001kjq.1"; class_code "="; tss_id "TSS29062"; p_id "P28810";
chr10	hg19_knownGene	exon	96104172	96104272	.	-	.	gene_id "XLOC_032136"; transcript_id "5_00085664"; exon_number "9"; gene_name "uc001kjq.1"; oId "uc001kjq.1"; nearest_ref "uc001kjq.1"; class_code "="; tss_id "TSS29062"; p_id "P28810";
chr10	hg19_knownGene	exon	96104610	96104690	.	-	.	gene_id "XLOC_032136"; transcript_id "5_00085664"; exon_number "10"; gene_name "uc001kjq.1"; oId "uc001kjq.1"; nearest_ref "uc001kjq.1"; class_code "="; tss_id "TSS29062"; p_id "P28810";
chr10	hg19_knownGene	exon	96106182	96106313	.	-	.	gene_id "XLOC_032136"; transcript_id "5_00085664"; exon_number "11"; gene_name "uc001kjq.1"; oId "uc001kjq.1"; nearest_ref "uc001kjq.1"; class_code "="; tss_id "TSS29062"; p_id "P28810";
chr10	hg19_knownGene	exon	96109007	96109135	.	-	.	gene_id "XLOC_032136"; transcript_id "5_00085664"; exon_number "12"; gene_name "uc001kjq.1"; oId "uc001kjq.1"; nearest_ref "uc001kjq.1"; class_code "="; tss_id "TSS29062"; p_id "P28810";
chr10	hg19_knownGene	exon	96109870	96110045	.	-	.	gene_id "XLOC_032136"; transcript_id "5_00085664"; exon_number "13"; gene_name "uc001kjq.1"; oId "uc001kjq.1"; nearest_ref "uc001kjq.1"; class_code "="; tss_id "TSS29062"; p_id "P28810";
chr10	hg19_knownGene	exon	96112067	96112160	.	-	.	gene_id "XLOC_032136"; transcript_id "5_00085664"; exon_number "14"; gene_name "uc001kjq.1"; oId "uc001kjq.1"; nearest_ref "uc001kjq.1"; class_code "="; tss_id "TSS29062"; p_id "P28810";
chr10	hg19_knownGene	exon	96112653	96112814	.	-	.	gene_id "XLOC_032136"; transcript_id "5_00085664"; exon_number "15"; gene_name "uc001kjq.1"; oId "uc001kjq.1"; nearest_ref "uc001kjq.1"; class_code "="; tss_id "TSS29062"; p_id "P28810";
chr10	hg19_knownGene	exon	96114720	96114850	.	-	.	gene_id "XLOC_032136"; transcript_id "5_00085664"; exon_number "16"; gene_name "uc001kjq.1"; oId "uc001kjq.1"; nearest_ref "uc001kjq.1"; class_code "="; tss_id "TSS29062"; p_id "P28810";
chr10	hg19_knownGene	exon	96116292	96116348	.	-	.	gene_id "XLOC_032136"; transcript_id "5_00085664"; exon_number "17"; gene_name "uc001kjq.1"; oId "uc001kjq.1"; nearest_ref "uc001kjq.1"; class_code "="; tss_id "TSS29062"; p_id "P28810";
chr10	hg19_knownGene	exon	96116931	96117088	.	-	.	gene_id "XLOC_032136"; transcript_id "5_00085664"; exon_number "18"; gene_name "uc001kjq.1"; oId "uc001kjq.1"; nearest_ref "uc001kjq.1"; class_code "="; tss_id "TSS29062"; p_id "P28810";
chr10	hg19_knownGene	exon	96117840	96117972	.	-	.	gene_id "XLOC_032136"; transcript_id "5_00085664"; exon_number "19"; gene_name "uc001kjq.1"; oId "uc001kjq.1"; nearest_ref "uc001kjq.1"; class_code "="; tss_id "TSS29062"; p_id "P28810";
chr10	hg19_knownGene	exon	96121422	96121629	.	-	.	gene_id "XLOC_032136"; transcript_id "5_00085664"; exon_number "20"; gene_name "uc001kjq.1"; oId "uc001kjq.1"; nearest_ref "uc001kjq.1"; class_code "="; tss_id "TSS29062"; p_id "P28810";
chr10	hg19_knownGene	exon	96122587	96122683	.	-	.	gene_id "XLOC_032136"; transcript_id "5_00085664"; exon_number "21"; gene_name "uc001kjq.1"; oId "uc001kjq.1"; nearest_ref "uc001kjq.1"; class_code "="; tss_id "TSS29062"; p_id "P28810";
chr10	hg19_knownGene	exon	96106182	96106313	.	-	.	gene_id "XLOC_032136"; transcript_id "5_00085665"; exon_number "1"; gene_name "uc009xuk.1"; oId "uc009xuk.1"; nearest_ref "uc009xuk.1"; class_code "="; tss_id "TSS29062"; p_id "P28809";
chr10	hg19_knownGene	exon	96109007	96109135	.	-	.	gene_id "XLOC_032136"; transcript_id "5_00085665"; exon_number "2"; gene_name "uc009xuk.1"; oId "uc009xuk.1"; nearest_ref "uc009xuk.1"; class_code "="; tss_id "TSS29062"; p_id "P28809";
chr10	hg19_knownGene	exon	96109870	96110045	.	-	.	gene_id "XLOC_032136"; transcript_id "5_00085665"; exon_number "3"; gene_name "uc009xuk.1"; oId "uc009xuk.1"; nearest_ref "uc009xuk.1"; class_code "="; tss_id "TSS29062"; p_id "P28809";
chr10	hg19_knownGene	exon	96112067	96112160	.	-	.	gene_id "XLOC_032136"; transcript_id "5_00085665"; exon_number "4"; gene_name "uc009xuk.1"; oId "uc009xuk.1"; nearest_ref "uc009xuk.1"; class_code "="; tss_id "TSS29062"; p_id "P28809";
chr10	hg19_knownGene	exon	96112653	96112814	.	-	.	gene_id "XLOC_032136"; transcript_id "5_00085665"; exon_number "5"; gene_name "uc009xuk.1"; oId "uc009xuk.1"; nearest_ref "uc009xuk.1"; class_code "="; tss_id "TSS29062"; p_id "P28809";
chr10	hg19_knownGene	exon	96114720	96114850	.	-	.	gene_id "XLOC_032136"; transcript_id "5_00085665"; exon_number "6"; gene_name "uc009xuk.1"; oId "uc009xuk.1"; nearest_ref "uc009xuk.1"; class_code "="; tss_id "TSS29062"; p_id "P28809";
chr10	hg19_knownGene	exon	96116292	96116348	.	-	.	gene_id "XLOC_032136"; transcript_id "5_00085665"; exon_number "7"; gene_name "uc009xuk.1"; oId "uc009xuk.1"; nearest_ref "uc009xuk.1"; class_code "="; tss_id "TSS29062"; p_id "P28809";
chr10	hg19_knownGene	exon	96116931	96117972	.	-	.	gene_id "XLOC_032136"; transcript_id "5_00085665"; exon_number "8"; gene_name "uc009xuk.1"; oId "uc009xuk.1"; nearest_ref "uc009xuk.1"; class_code "="; tss_id "TSS29062"; p_id "P28809";
chr10	hg19_knownGene	exon	96121422	96121629	.	-	.	gene_id "XLOC_032136"; transcript_id "5_00085665"; exon_number "9"; gene_name "uc009xuk.1"; oId "uc009xuk.1"; nearest_ref "uc009xuk.1"; class_code "="; tss_id "TSS29062"; p_id "P28809";
chr10	hg19_knownGene	exon	96122587	96122683	.	-	.	gene_id "XLOC_032136"; transcript_id "5_00085665"; exon_number "10"; gene_name "uc009xuk.1"; oId "uc009xuk.1"; nearest_ref "uc009xuk.1"; class_code "="; tss_id "TSS29062"; p_id "P28809";
chr10	Cufflinks	exon	96081658	96082663	.	-	.	gene_id "XLOC_032137"; transcript_id "5_00087151"; exon_number "1"; gene_name "uc001kjk.2"; oId "SC4.4279.1"; nearest_ref "uc001kjk.2"; class_code "x";
chr10	Cufflinks	exon	96086360	96086844	.	-	.	gene_id "XLOC_032138"; transcript_id "5_00087152"; exon_number "1"; gene_name "uc001kjk.2"; oId "SC4.4281.1"; nearest_ref "uc001kjk.2"; class_code "i";
chr10	Cufflinks	exon	96088120	96088490	.	-	.	gene_id "XLOC_032139"; transcript_id "5_00085661"; exon_number "1"; gene_name "uc001kjk.2"; oId "SC3.2810.1"; nearest_ref "uc001kjk.2"; class_code "x";
chr10	Cufflinks	exon	96089102	96090916	.	-	.	gene_id "XLOC_032140"; transcript_id "5_00085662"; exon_number "1"; oId "SC3.2815.1"; class_code "u";
chr10	Cufflinks	exon	96090495	96091610	.	-	.	gene_id "XLOC_032140"; transcript_id "5_00087154"; exon_number "1"; gene_name "uc001kjq.1"; oId "SC4.4277.1"; nearest_ref "uc001kjq.1"; class_code "p";
chr10	Cufflinks	exon	96091784	96092603	.	-	.	gene_id "XLOC_032141"; transcript_id "5_00085663"; exon_number "1"; gene_name "uc001kjq.1"; oId "SC3.2816.1"; nearest_ref "uc001kjq.1"; class_code "p";
chr10	Cufflinks	exon	96118910	96119112	.	-	.	gene_id "XLOC_032142"; transcript_id "5_00087155"; exon_number "1"; gene_name "uc009xuk.1"; oId "SC4.4284.1"; nearest_ref "uc009xuk.1"; class_code "i";
chr10	hg19_knownGene	exon	96796530	96797066	.	-	.	gene_id "XLOC_032143"; transcript_id "5_00085668"; exon_number "1"; gene_name "uc010qoa.1"; oId "uc010qoa.1"; nearest_ref "uc010qoa.1"; class_code "="; tss_id "TSS29063"; p_id "P28813";
chr10	hg19_knownGene	exon	96798654	96798795	.	-	.	gene_id "XLOC_032143"; transcript_id "5_00085668"; exon_number "2"; gene_name "uc010qoa.1"; oId "uc010qoa.1"; nearest_ref "uc010qoa.1"; class_code "="; tss_id "TSS29063"; p_id "P28813";
chr10	hg19_knownGene	exon	96802647	96802834	.	-	.	gene_id "XLOC_032143"; transcript_id "5_00085668"; exon_number "3"; gene_name "uc010qoa.1"; oId "uc010qoa.1"; nearest_ref "uc010qoa.1"; class_code "="; tss_id "TSS29063"; p_id "P28813";
chr10	hg19_knownGene	exon	96805567	96805708	.	-	.	gene_id "XLOC_032143"; transcript_id "5_00085668"; exon_number "4"; gene_name "uc010qoa.1"; oId "uc010qoa.1"; nearest_ref "uc010qoa.1"; class_code "="; tss_id "TSS29063"; p_id "P28813";
chr10	hg19_knownGene	exon	96818092	96818268	.	-	.	gene_id "XLOC_032143"; transcript_id "5_00085668"; exon_number "5"; gene_name "uc010qoa.1"; oId "uc010qoa.1"; nearest_ref "uc010qoa.1"; class_code "="; tss_id "TSS29063"; p_id "P28813";
chr10	hg19_knownGene	exon	96824557	96824717	.	-	.	gene_id "XLOC_032143"; transcript_id "5_00085668"; exon_number "6"; gene_name "uc010qoa.1"; oId "uc010qoa.1"; nearest_ref "uc010qoa.1"; class_code "="; tss_id "TSS29063"; p_id "P28813";
chr10	hg19_knownGene	exon	96826965	96827114	.	-	.	gene_id "XLOC_032143"; transcript_id "5_00085668"; exon_number "7"; gene_name "uc010qoa.1"; oId "uc010qoa.1"; nearest_ref "uc010qoa.1"; class_code "="; tss_id "TSS29063"; p_id "P28813";
chr10	hg19_knownGene	exon	96827286	96827448	.	-	.	gene_id "XLOC_032143"; transcript_id "5_00085668"; exon_number "8"; gene_name "uc010qoa.1"; oId "uc010qoa.1"; nearest_ref "uc010qoa.1"; class_code "="; tss_id "TSS29063"; p_id "P28813";
chr10	hg19_knownGene	exon	96828954	96829254	.	-	.	gene_id "XLOC_032143"; transcript_id "5_00085668"; exon_number "9"; gene_name "uc010qoa.1"; oId "uc010qoa.1"; nearest_ref "uc010qoa.1"; class_code "="; tss_id "TSS29063"; p_id "P28813";
chr10	hg19_knownGene	exon	96796530	96797066	.	-	.	gene_id "XLOC_032143"; transcript_id "5_00085670"; exon_number "1"; gene_name "uc010qoc.1"; oId "uc010qoc.1"; nearest_ref "uc010qoc.1"; class_code "="; tss_id "TSS29063"; p_id "P28812";
chr10	hg19_knownGene	exon	96798654	96798795	.	-	.	gene_id "XLOC_032143"; transcript_id "5_00085670"; exon_number "2"; gene_name "uc010qoc.1"; oId "uc010qoc.1"; nearest_ref "uc010qoc.1"; class_code "="; tss_id "TSS29063"; p_id "P28812";
chr10	hg19_knownGene	exon	96802647	96802834	.	-	.	gene_id "XLOC_032143"; transcript_id "5_00085670"; exon_number "3"; gene_name "uc010qoc.1"; oId "uc010qoc.1"; nearest_ref "uc010qoc.1"; class_code "="; tss_id "TSS29063"; p_id "P28812";
chr10	hg19_knownGene	exon	96805567	96805708	.	-	.	gene_id "XLOC_032143"; transcript_id "5_00085670"; exon_number "4"; gene_name "uc010qoc.1"; oId "uc010qoc.1"; nearest_ref "uc010qoc.1"; class_code "="; tss_id "TSS29063"; p_id "P28812";
chr10	hg19_knownGene	exon	96818092	96818268	.	-	.	gene_id "XLOC_032143"; transcript_id "5_00085670"; exon_number "5"; gene_name "uc010qoc.1"; oId "uc010qoc.1"; nearest_ref "uc010qoc.1"; class_code "="; tss_id "TSS29063"; p_id "P28812";
chr10	hg19_knownGene	exon	96824557	96824717	.	-	.	gene_id "XLOC_032143"; transcript_id "5_00085670"; exon_number "6"; gene_name "uc010qoc.1"; oId "uc010qoc.1"; nearest_ref "uc010qoc.1"; class_code "="; tss_id "TSS29063"; p_id "P28812";
chr10	hg19_knownGene	exon	96826965	96827114	.	-	.	gene_id "XLOC_032143"; transcript_id "5_00085670"; exon_number "7"; gene_name "uc010qoc.1"; oId "uc010qoc.1"; nearest_ref "uc010qoc.1"; class_code "="; tss_id "TSS29063"; p_id "P28812";
chr10	hg19_knownGene	exon	96828954	96829254	.	-	.	gene_id "XLOC_032143"; transcript_id "5_00085670"; exon_number "8"; gene_name "uc010qoc.1"; oId "uc010qoc.1"; nearest_ref "uc010qoc.1"; class_code "="; tss_id "TSS29063"; p_id "P28812";
chr10	hg19_knownGene	exon	96796530	96797066	.	-	.	gene_id "XLOC_032143"; transcript_id "5_00085669"; exon_number "1"; gene_name "uc010qob.1"; oId "uc010qob.1"; nearest_ref "uc010qob.1"; class_code "="; tss_id "TSS29063"; p_id "P28815";
chr10	hg19_knownGene	exon	96798654	96798795	.	-	.	gene_id "XLOC_032143"; transcript_id "5_00085669"; exon_number "2"; gene_name "uc010qob.1"; oId "uc010qob.1"; nearest_ref "uc010qob.1"; class_code "="; tss_id "TSS29063"; p_id "P28815";
chr10	hg19_knownGene	exon	96802647	96802834	.	-	.	gene_id "XLOC_032143"; transcript_id "5_00085669"; exon_number "3"; gene_name "uc010qob.1"; oId "uc010qob.1"; nearest_ref "uc010qob.1"; class_code "="; tss_id "TSS29063"; p_id "P28815";
chr10	hg19_knownGene	exon	96805567	96805708	.	-	.	gene_id "XLOC_032143"; transcript_id "5_00085669"; exon_number "4"; gene_name "uc010qob.1"; oId "uc010qob.1"; nearest_ref "uc010qob.1"; class_code "="; tss_id "TSS29063"; p_id "P28815";
chr10	hg19_knownGene	exon	96818092	96818268	.	-	.	gene_id "XLOC_032143"; transcript_id "5_00085669"; exon_number "5"; gene_name "uc010qob.1"; oId "uc010qob.1"; nearest_ref "uc010qob.1"; class_code "="; tss_id "TSS29063"; p_id "P28815";
chr10	hg19_knownGene	exon	96824557	96824717	.	-	.	gene_id "XLOC_032143"; transcript_id "5_00085669"; exon_number "6"; gene_name "uc010qob.1"; oId "uc010qob.1"; nearest_ref "uc010qob.1"; class_code "="; tss_id "TSS29063"; p_id "P28815";
chr10	hg19_knownGene	exon	96826965	96827448	.	-	.	gene_id "XLOC_032143"; transcript_id "5_00085669"; exon_number "7"; gene_name "uc010qob.1"; oId "uc010qob.1"; nearest_ref "uc010qob.1"; class_code "="; tss_id "TSS29063"; p_id "P28815";
chr10	hg19_knownGene	exon	96828954	96829254	.	-	.	gene_id "XLOC_032143"; transcript_id "5_00085669"; exon_number "8"; gene_name "uc010qob.1"; oId "uc010qob.1"; nearest_ref "uc010qob.1"; class_code "="; tss_id "TSS29063"; p_id "P28815";
chr10	hg19_knownGene	exon	96796530	96797066	.	-	.	gene_id "XLOC_032143"; transcript_id "5_00085667"; exon_number "1"; gene_name "uc001kkc.2"; oId "uc001kkc.2"; nearest_ref "uc001kkc.2"; class_code "="; tss_id "TSS29063";
chr10	hg19_knownGene	exon	96798654	96798795	.	-	.	gene_id "XLOC_032143"; transcript_id "5_00085667"; exon_number "2"; gene_name "uc001kkc.2"; oId "uc001kkc.2"; nearest_ref "uc001kkc.2"; class_code "="; tss_id "TSS29063";
chr10	hg19_knownGene	exon	96800679	96800717	.	-	.	gene_id "XLOC_032143"; transcript_id "5_00085667"; exon_number "3"; gene_name "uc001kkc.2"; oId "uc001kkc.2"; nearest_ref "uc001kkc.2"; class_code "="; tss_id "TSS29063";
chr10	hg19_knownGene	exon	96802647	96802834	.	-	.	gene_id "XLOC_032143"; transcript_id "5_00085667"; exon_number "4"; gene_name "uc001kkc.2"; oId "uc001kkc.2"; nearest_ref "uc001kkc.2"; class_code "="; tss_id "TSS29063";
chr10	hg19_knownGene	exon	96805567	96805708	.	-	.	gene_id "XLOC_032143"; transcript_id "5_00085667"; exon_number "5"; gene_name "uc001kkc.2"; oId "uc001kkc.2"; nearest_ref "uc001kkc.2"; class_code "="; tss_id "TSS29063";
chr10	hg19_knownGene	exon	96818092	96818268	.	-	.	gene_id "XLOC_032143"; transcript_id "5_00085667"; exon_number "6"; gene_name "uc001kkc.2"; oId "uc001kkc.2"; nearest_ref "uc001kkc.2"; class_code "="; tss_id "TSS29063";
chr10	hg19_knownGene	exon	96824557	96824717	.	-	.	gene_id "XLOC_032143"; transcript_id "5_00085667"; exon_number "7"; gene_name "uc001kkc.2"; oId "uc001kkc.2"; nearest_ref "uc001kkc.2"; class_code "="; tss_id "TSS29063";
chr10	hg19_knownGene	exon	96826965	96827114	.	-	.	gene_id "XLOC_032143"; transcript_id "5_00085667"; exon_number "8"; gene_name "uc001kkc.2"; oId "uc001kkc.2"; nearest_ref "uc001kkc.2"; class_code "="; tss_id "TSS29063";
chr10	hg19_knownGene	exon	96827286	96827448	.	-	.	gene_id "XLOC_032143"; transcript_id "5_00085667"; exon_number "9"; gene_name "uc001kkc.2"; oId "uc001kkc.2"; nearest_ref "uc001kkc.2"; class_code "="; tss_id "TSS29063";
chr10	hg19_knownGene	exon	96828992	96829254	.	-	.	gene_id "XLOC_032143"; transcript_id "5_00085667"; exon_number "10"; gene_name "uc001kkc.2"; oId "uc001kkc.2"; nearest_ref "uc001kkc.2"; class_code "="; tss_id "TSS29063";
chr10	hg19_knownGene	exon	96796530	96797066	.	-	.	gene_id "XLOC_032143"; transcript_id "5_00085666"; exon_number "1"; gene_name "uc001kkb.2"; oId "uc001kkb.2"; nearest_ref "uc001kkb.2"; class_code "="; tss_id "TSS29063"; p_id "P28814";
chr10	hg19_knownGene	exon	96798654	96798795	.	-	.	gene_id "XLOC_032143"; transcript_id "5_00085666"; exon_number "2"; gene_name "uc001kkb.2"; oId "uc001kkb.2"; nearest_ref "uc001kkb.2"; class_code "="; tss_id "TSS29063"; p_id "P28814";
chr10	hg19_knownGene	exon	96802647	96802834	.	-	.	gene_id "XLOC_032143"; transcript_id "5_00085666"; exon_number "3"; gene_name "uc001kkb.2"; oId "uc001kkb.2"; nearest_ref "uc001kkb.2"; class_code "="; tss_id "TSS29063"; p_id "P28814";
chr10	hg19_knownGene	exon	96805567	96805708	.	-	.	gene_id "XLOC_032143"; transcript_id "5_00085666"; exon_number "4"; gene_name "uc001kkb.2"; oId "uc001kkb.2"; nearest_ref "uc001kkb.2"; class_code "="; tss_id "TSS29063"; p_id "P28814";
chr10	hg19_knownGene	exon	96818092	96818268	.	-	.	gene_id "XLOC_032143"; transcript_id "5_00085666"; exon_number "5"; gene_name "uc001kkb.2"; oId "uc001kkb.2"; nearest_ref "uc001kkb.2"; class_code "="; tss_id "TSS29063"; p_id "P28814";
chr10	hg19_knownGene	exon	96824557	96824717	.	-	.	gene_id "XLOC_032143"; transcript_id "5_00085666"; exon_number "6"; gene_name "uc001kkb.2"; oId "uc001kkb.2"; nearest_ref "uc001kkb.2"; class_code "="; tss_id "TSS29063"; p_id "P28814";
chr10	hg19_knownGene	exon	96826965	96827114	.	-	.	gene_id "XLOC_032143"; transcript_id "5_00085666"; exon_number "7"; gene_name "uc001kkb.2"; oId "uc001kkb.2"; nearest_ref "uc001kkb.2"; class_code "="; tss_id "TSS29063"; p_id "P28814";
chr10	hg19_knownGene	exon	96827286	96827448	.	-	.	gene_id "XLOC_032143"; transcript_id "5_00085666"; exon_number "8"; gene_name "uc001kkb.2"; oId "uc001kkb.2"; nearest_ref "uc001kkb.2"; class_code "="; tss_id "TSS29063"; p_id "P28814";
chr10	hg19_knownGene	exon	96828992	96829254	.	-	.	gene_id "XLOC_032143"; transcript_id "5_00085666"; exon_number "9"; gene_name "uc001kkb.2"; oId "uc001kkb.2"; nearest_ref "uc001kkb.2"; class_code "="; tss_id "TSS29063"; p_id "P28814";
chr10	hg19_knownGene	exon	96798654	96798795	.	-	.	gene_id "XLOC_032143"; transcript_id "5_00085671"; exon_number "1"; gene_name "uc010qod.1"; oId "uc010qod.1"; nearest_ref "uc010qod.1"; class_code "="; tss_id "TSS29063"; p_id "P28811";
chr10	hg19_knownGene	exon	96800679	96800717	.	-	.	gene_id "XLOC_032143"; transcript_id "5_00085671"; exon_number "2"; gene_name "uc010qod.1"; oId "uc010qod.1"; nearest_ref "uc010qod.1"; class_code "="; tss_id "TSS29063"; p_id "P28811";
chr10	hg19_knownGene	exon	96802647	96802834	.	-	.	gene_id "XLOC_032143"; transcript_id "5_00085671"; exon_number "3"; gene_name "uc010qod.1"; oId "uc010qod.1"; nearest_ref "uc010qod.1"; class_code "="; tss_id "TSS29063"; p_id "P28811";
chr10	hg19_knownGene	exon	96805567	96805708	.	-	.	gene_id "XLOC_032143"; transcript_id "5_00085671"; exon_number "4"; gene_name "uc010qod.1"; oId "uc010qod.1"; nearest_ref "uc010qod.1"; class_code "="; tss_id "TSS29063"; p_id "P28811";
chr10	hg19_knownGene	exon	96818092	96818268	.	-	.	gene_id "XLOC_032143"; transcript_id "5_00085671"; exon_number "5"; gene_name "uc010qod.1"; oId "uc010qod.1"; nearest_ref "uc010qod.1"; class_code "="; tss_id "TSS29063"; p_id "P28811";
chr10	hg19_knownGene	exon	96824557	96824717	.	-	.	gene_id "XLOC_032143"; transcript_id "5_00085671"; exon_number "6"; gene_name "uc010qod.1"; oId "uc010qod.1"; nearest_ref "uc010qod.1"; class_code "="; tss_id "TSS29063"; p_id "P28811";
chr10	hg19_knownGene	exon	96826965	96827448	.	-	.	gene_id "XLOC_032143"; transcript_id "5_00085671"; exon_number "7"; gene_name "uc010qod.1"; oId "uc010qod.1"; nearest_ref "uc010qod.1"; class_code "="; tss_id "TSS29063"; p_id "P28811";
chr10	hg19_knownGene	exon	96828954	96829254	.	-	.	gene_id "XLOC_032143"; transcript_id "5_00085671"; exon_number "8"; gene_name "uc010qod.1"; oId "uc010qod.1"; nearest_ref "uc010qod.1"; class_code "="; tss_id "TSS29063"; p_id "P28811";
chr10	Cufflinks	exon	96928070	96928260	.	-	.	gene_id "XLOC_032144"; transcript_id "5_00088758"; exon_number "1"; oId "upf1_r4.4953.1"; class_code "u";
chr10	hg19_knownGene	exon	96986469	96988183	.	-	.	gene_id "XLOC_032145"; transcript_id "5_00085672"; exon_number "1"; gene_name "uc001kkg.1"; oId "uc001kkg.1"; nearest_ref "uc001kkg.1"; class_code "="; tss_id "TSS29064";
chr10	hg19_knownGene	exon	96990423	96990901	.	-	.	gene_id "XLOC_032145"; transcript_id "5_00085672"; exon_number "2"; gene_name "uc001kkg.1"; oId "uc001kkg.1"; nearest_ref "uc001kkg.1"; class_code "="; tss_id "TSS29064";
chr10	hg19_knownGene	exon	96997332	96997868	.	-	.	gene_id "XLOC_032146"; transcript_id "5_00085674"; exon_number "1"; gene_name "uc001kki.2"; oId "uc001kki.2"; nearest_ref "uc001kki.2"; class_code "="; tss_id "TSS29065"; p_id "P28819";
chr10	hg19_knownGene	exon	96998327	96998442	.	-	.	gene_id "XLOC_032146"; transcript_id "5_00085674"; exon_number "2"; gene_name "uc001kki.2"; oId "uc001kki.2"; nearest_ref "uc001kki.2"; class_code "="; tss_id "TSS29065"; p_id "P28819";
chr10	hg19_knownGene	exon	97006972	97007123	.	-	.	gene_id "XLOC_032146"; transcript_id "5_00085674"; exon_number "3"; gene_name "uc001kki.2"; oId "uc001kki.2"; nearest_ref "uc001kki.2"; class_code "="; tss_id "TSS29065"; p_id "P28819";
chr10	hg19_knownGene	exon	97023621	97023820	.	-	.	gene_id "XLOC_032146"; transcript_id "5_00085674"; exon_number "4"; gene_name "uc001kki.2"; oId "uc001kki.2"; nearest_ref "uc001kki.2"; class_code "="; tss_id "TSS29065"; p_id "P28819";
chr10	hg19_knownGene	exon	97028535	97028619	.	-	.	gene_id "XLOC_032146"; transcript_id "5_00085674"; exon_number "5"; gene_name "uc001kki.2"; oId "uc001kki.2"; nearest_ref "uc001kki.2"; class_code "="; tss_id "TSS29065"; p_id "P28819";
chr10	hg19_knownGene	exon	97031390	97031541	.	-	.	gene_id "XLOC_032146"; transcript_id "5_00085674"; exon_number "6"; gene_name "uc001kki.2"; oId "uc001kki.2"; nearest_ref "uc001kki.2"; class_code "="; tss_id "TSS29065"; p_id "P28819";
chr10	hg19_knownGene	exon	97050577	97050781	.	-	.	gene_id "XLOC_032146"; transcript_id "5_00085674"; exon_number "7"; gene_name "uc001kki.2"; oId "uc001kki.2"; nearest_ref "uc001kki.2"; class_code "="; tss_id "TSS29065"; p_id "P28819";
chr10	hg19_knownGene	exon	96997332	96997868	.	-	.	gene_id "XLOC_032146"; transcript_id "5_00085673"; exon_number "1"; gene_name "uc001kkh.2"; oId "uc001kkh.2"; nearest_ref "uc001kkh.2"; class_code "="; tss_id "TSS29065"; p_id "P28818";
chr10	hg19_knownGene	exon	96998325	96998442	.	-	.	gene_id "XLOC_032146"; transcript_id "5_00085673"; exon_number "2"; gene_name "uc001kkh.2"; oId "uc001kkh.2"; nearest_ref "uc001kkh.2"; class_code "="; tss_id "TSS29065"; p_id "P28818";
chr10	hg19_knownGene	exon	97006972	97007123	.	-	.	gene_id "XLOC_032146"; transcript_id "5_00085673"; exon_number "3"; gene_name "uc001kkh.2"; oId "uc001kkh.2"; nearest_ref "uc001kkh.2"; class_code "="; tss_id "TSS29065"; p_id "P28818";
chr10	hg19_knownGene	exon	97023621	97023820	.	-	.	gene_id "XLOC_032146"; transcript_id "5_00085673"; exon_number "4"; gene_name "uc001kkh.2"; oId "uc001kkh.2"; nearest_ref "uc001kkh.2"; class_code "="; tss_id "TSS29065"; p_id "P28818";
chr10	hg19_knownGene	exon	97028535	97028619	.	-	.	gene_id "XLOC_032146"; transcript_id "5_00085673"; exon_number "5"; gene_name "uc001kkh.2"; oId "uc001kkh.2"; nearest_ref "uc001kkh.2"; class_code "="; tss_id "TSS29065"; p_id "P28818";
chr10	hg19_knownGene	exon	97031390	97031541	.	-	.	gene_id "XLOC_032146"; transcript_id "5_00085673"; exon_number "6"; gene_name "uc001kkh.2"; oId "uc001kkh.2"; nearest_ref "uc001kkh.2"; class_code "="; tss_id "TSS29065"; p_id "P28818";
chr10	hg19_knownGene	exon	97050577	97050781	.	-	.	gene_id "XLOC_032146"; transcript_id "5_00085673"; exon_number "7"; gene_name "uc001kkh.2"; oId "uc001kkh.2"; nearest_ref "uc001kkh.2"; class_code "="; tss_id "TSS29065"; p_id "P28818";
chr10	Cufflinks	exon	96997332	96997868	.	-	.	gene_id "XLOC_032146"; transcript_id "5_00085675"; exon_number "1"; gene_name "uc009xuv.2"; oId "uc009xuv.2_ext"; nearest_ref "uc009xuv.2"; class_code "="; tss_id "TSS29065"; p_id "P28817";
chr10	Cufflinks	exon	97006972	97007123	.	-	.	gene_id "XLOC_032146"; transcript_id "5_00085675"; exon_number "2"; gene_name "uc009xuv.2"; oId "uc009xuv.2_ext"; nearest_ref "uc009xuv.2"; class_code "="; tss_id "TSS29065"; p_id "P28817";
chr10	Cufflinks	exon	97023621	97023820	.	-	.	gene_id "XLOC_032146"; transcript_id "5_00085675"; exon_number "3"; gene_name "uc009xuv.2"; oId "uc009xuv.2_ext"; nearest_ref "uc009xuv.2"; class_code "="; tss_id "TSS29065"; p_id "P28817";
chr10	Cufflinks	exon	97028535	97028619	.	-	.	gene_id "XLOC_032146"; transcript_id "5_00085675"; exon_number "4"; gene_name "uc009xuv.2"; oId "uc009xuv.2_ext"; nearest_ref "uc009xuv.2"; class_code "="; tss_id "TSS29065"; p_id "P28817";
chr10	Cufflinks	exon	97031390	97031541	.	-	.	gene_id "XLOC_032146"; transcript_id "5_00085675"; exon_number "5"; gene_name "uc009xuv.2"; oId "uc009xuv.2_ext"; nearest_ref "uc009xuv.2"; class_code "="; tss_id "TSS29065"; p_id "P28817";
chr10	Cufflinks	exon	97050577	97050812	.	-	.	gene_id "XLOC_032146"; transcript_id "5_00085675"; exon_number "6"; gene_name "uc009xuv.2"; oId "uc009xuv.2_ext"; nearest_ref "uc009xuv.2"; class_code "="; tss_id "TSS29065"; p_id "P28817";
chr10	hg19_knownGene	exon	96997629	96998442	.	-	.	gene_id "XLOC_032146"; transcript_id "5_00085676"; exon_number "1"; gene_name "uc001kkj.1"; oId "uc001kkj.1"; nearest_ref "uc001kkj.1"; class_code "="; tss_id "TSS29065"; p_id "P28816";
chr10	hg19_knownGene	exon	97006972	97007123	.	-	.	gene_id "XLOC_032146"; transcript_id "5_00085676"; exon_number "2"; gene_name "uc001kkj.1"; oId "uc001kkj.1"; nearest_ref "uc001kkj.1"; class_code "="; tss_id "TSS29065"; p_id "P28816";
chr10	hg19_knownGene	exon	97023621	97023820	.	-	.	gene_id "XLOC_032146"; transcript_id "5_00085676"; exon_number "3"; gene_name "uc001kkj.1"; oId "uc001kkj.1"; nearest_ref "uc001kkj.1"; class_code "="; tss_id "TSS29065"; p_id "P28816";
chr10	hg19_knownGene	exon	97028535	97028619	.	-	.	gene_id "XLOC_032146"; transcript_id "5_00085676"; exon_number "4"; gene_name "uc001kkj.1"; oId "uc001kkj.1"; nearest_ref "uc001kkj.1"; class_code "="; tss_id "TSS29065"; p_id "P28816";
chr10	hg19_knownGene	exon	97031390	97031541	.	-	.	gene_id "XLOC_032146"; transcript_id "5_00085676"; exon_number "5"; gene_name "uc001kkj.1"; oId "uc001kkj.1"; nearest_ref "uc001kkj.1"; class_code "="; tss_id "TSS29065"; p_id "P28816";
chr10	hg19_knownGene	exon	97050577	97050781	.	-	.	gene_id "XLOC_032146"; transcript_id "5_00085676"; exon_number "6"; gene_name "uc001kkj.1"; oId "uc001kkj.1"; nearest_ref "uc001kkj.1"; class_code "="; tss_id "TSS29065"; p_id "P28816";
chr10	hg19_knownGene	exon	97071531	97074883	.	-	.	gene_id "XLOC_032147"; transcript_id "5_00085677"; exon_number "1"; gene_name "uc001kkk.2"; oId "uc001kkk.2"; nearest_ref "uc001kkk.2"; class_code "="; tss_id "TSS29066"; p_id "P28832";
chr10	hg19_knownGene	exon	97078077	97078189	.	-	.	gene_id "XLOC_032147"; transcript_id "5_00085677"; exon_number "2"; gene_name "uc001kkk.2"; oId "uc001kkk.2"; nearest_ref "uc001kkk.2"; class_code "="; tss_id "TSS29066"; p_id "P28832";
chr10	hg19_knownGene	exon	97081720	97081778	.	-	.	gene_id "XLOC_032147"; transcript_id "5_00085677"; exon_number "3"; gene_name "uc001kkk.2"; oId "uc001kkk.2"; nearest_ref "uc001kkk.2"; class_code "="; tss_id "TSS29066"; p_id "P28832";
chr10	hg19_knownGene	exon	97082503	97082562	.	-	.	gene_id "XLOC_032147"; transcript_id "5_00085677"; exon_number "4"; gene_name "uc001kkk.2"; oId "uc001kkk.2"; nearest_ref "uc001kkk.2"; class_code "="; tss_id "TSS29066"; p_id "P28832";
chr10	hg19_knownGene	exon	97098890	97099084	.	-	.	gene_id "XLOC_032147"; transcript_id "5_00085677"; exon_number "5"; gene_name "uc001kkk.2"; oId "uc001kkk.2"; nearest_ref "uc001kkk.2"; class_code "="; tss_id "TSS29066"; p_id "P28832";
chr10	hg19_knownGene	exon	97101042	97101167	.	-	.	gene_id "XLOC_032147"; transcript_id "5_00085677"; exon_number "6"; gene_name "uc001kkk.2"; oId "uc001kkk.2"; nearest_ref "uc001kkk.2"; class_code "="; tss_id "TSS29066"; p_id "P28832";
chr10	hg19_knownGene	exon	97101321	97101435	.	-	.	gene_id "XLOC_032147"; transcript_id "5_00085677"; exon_number "7"; gene_name "uc001kkk.2"; oId "uc001kkk.2"; nearest_ref "uc001kkk.2"; class_code "="; tss_id "TSS29066"; p_id "P28832";
chr10	hg19_knownGene	exon	97106163	97106209	.	-	.	gene_id "XLOC_032147"; transcript_id "5_00085677"; exon_number "8"; gene_name "uc001kkk.2"; oId "uc001kkk.2"; nearest_ref "uc001kkk.2"; class_code "="; tss_id "TSS29066"; p_id "P28832";
chr10	hg19_knownGene	exon	97110966	97111133	.	-	.	gene_id "XLOC_032147"; transcript_id "5_00085677"; exon_number "9"; gene_name "uc001kkk.2"; oId "uc001kkk.2"; nearest_ref "uc001kkk.2"; class_code "="; tss_id "TSS29066"; p_id "P28832";
chr10	hg19_knownGene	exon	97114639	97114724	.	-	.	gene_id "XLOC_032147"; transcript_id "5_00085677"; exon_number "10"; gene_name "uc001kkk.2"; oId "uc001kkk.2"; nearest_ref "uc001kkk.2"; class_code "="; tss_id "TSS29066"; p_id "P28832";
chr10	hg19_knownGene	exon	97117388	97117560	.	-	.	gene_id "XLOC_032147"; transcript_id "5_00085677"; exon_number "11"; gene_name "uc001kkk.2"; oId "uc001kkk.2"; nearest_ref "uc001kkk.2"; class_code "="; tss_id "TSS29066"; p_id "P28832";
chr10	hg19_knownGene	exon	97127407	97127456	.	-	.	gene_id "XLOC_032147"; transcript_id "5_00085677"; exon_number "12"; gene_name "uc001kkk.2"; oId "uc001kkk.2"; nearest_ref "uc001kkk.2"; class_code "="; tss_id "TSS29066"; p_id "P28832";
chr10	hg19_knownGene	exon	97141442	97141556	.	-	.	gene_id "XLOC_032147"; transcript_id "5_00085677"; exon_number "13"; gene_name "uc001kkk.2"; oId "uc001kkk.2"; nearest_ref "uc001kkk.2"; class_code "="; tss_id "TSS29066"; p_id "P28832";
chr10	hg19_knownGene	exon	97143742	97143871	.	-	.	gene_id "XLOC_032147"; transcript_id "5_00085677"; exon_number "14"; gene_name "uc001kkk.2"; oId "uc001kkk.2"; nearest_ref "uc001kkk.2"; class_code "="; tss_id "TSS29066"; p_id "P28832";
chr10	hg19_knownGene	exon	97143995	97145062	.	-	.	gene_id "XLOC_032147"; transcript_id "5_00085677"; exon_number "15"; gene_name "uc001kkk.2"; oId "uc001kkk.2"; nearest_ref "uc001kkk.2"; class_code "="; tss_id "TSS29066"; p_id "P28832";
chr10	hg19_knownGene	exon	97071531	97074883	.	-	.	gene_id "XLOC_032147"; transcript_id "5_00085678"; exon_number "1"; gene_name "uc001kkl.2"; oId "uc001kkl.2"; nearest_ref "uc001kkl.2"; class_code "="; tss_id "TSS29067"; p_id "P28828";
chr10	hg19_knownGene	exon	97078077	97078189	.	-	.	gene_id "XLOC_032147"; transcript_id "5_00085678"; exon_number "2"; gene_name "uc001kkl.2"; oId "uc001kkl.2"; nearest_ref "uc001kkl.2"; class_code "="; tss_id "TSS29067"; p_id "P28828";
chr10	hg19_knownGene	exon	97081720	97081778	.	-	.	gene_id "XLOC_032147"; transcript_id "5_00085678"; exon_number "3"; gene_name "uc001kkl.2"; oId "uc001kkl.2"; nearest_ref "uc001kkl.2"; class_code "="; tss_id "TSS29067"; p_id "P28828";
chr10	hg19_knownGene	exon	97098890	97099084	.	-	.	gene_id "XLOC_032147"; transcript_id "5_00085678"; exon_number "4"; gene_name "uc001kkl.2"; oId "uc001kkl.2"; nearest_ref "uc001kkl.2"; class_code "="; tss_id "TSS29067"; p_id "P28828";
chr10	hg19_knownGene	exon	97101042	97101167	.	-	.	gene_id "XLOC_032147"; transcript_id "5_00085678"; exon_number "5"; gene_name "uc001kkl.2"; oId "uc001kkl.2"; nearest_ref "uc001kkl.2"; class_code "="; tss_id "TSS29067"; p_id "P28828";
chr10	hg19_knownGene	exon	97101321	97101435	.	-	.	gene_id "XLOC_032147"; transcript_id "5_00085678"; exon_number "6"; gene_name "uc001kkl.2"; oId "uc001kkl.2"; nearest_ref "uc001kkl.2"; class_code "="; tss_id "TSS29067"; p_id "P28828";
chr10	hg19_knownGene	exon	97106163	97106209	.	-	.	gene_id "XLOC_032147"; transcript_id "5_00085678"; exon_number "7"; gene_name "uc001kkl.2"; oId "uc001kkl.2"; nearest_ref "uc001kkl.2"; class_code "="; tss_id "TSS29067"; p_id "P28828";
chr10	hg19_knownGene	exon	97110966	97111133	.	-	.	gene_id "XLOC_032147"; transcript_id "5_00085678"; exon_number "8"; gene_name "uc001kkl.2"; oId "uc001kkl.2"; nearest_ref "uc001kkl.2"; class_code "="; tss_id "TSS29067"; p_id "P28828";
chr10	hg19_knownGene	exon	97114639	97114724	.	-	.	gene_id "XLOC_032147"; transcript_id "5_00085678"; exon_number "9"; gene_name "uc001kkl.2"; oId "uc001kkl.2"; nearest_ref "uc001kkl.2"; class_code "="; tss_id "TSS29067"; p_id "P28828";
chr10	hg19_knownGene	exon	97117388	97117560	.	-	.	gene_id "XLOC_032147"; transcript_id "5_00085678"; exon_number "10"; gene_name "uc001kkl.2"; oId "uc001kkl.2"; nearest_ref "uc001kkl.2"; class_code "="; tss_id "TSS29067"; p_id "P28828";
chr10	hg19_knownGene	exon	97127407	97127456	.	-	.	gene_id "XLOC_032147"; transcript_id "5_00085678"; exon_number "11"; gene_name "uc001kkl.2"; oId "uc001kkl.2"; nearest_ref "uc001kkl.2"; class_code "="; tss_id "TSS29067"; p_id "P28828";
chr10	hg19_knownGene	exon	97131083	97131184	.	-	.	gene_id "XLOC_032147"; transcript_id "5_00085678"; exon_number "12"; gene_name "uc001kkl.2"; oId "uc001kkl.2"; nearest_ref "uc001kkl.2"; class_code "="; tss_id "TSS29067"; p_id "P28828";
chr10	hg19_knownGene	exon	97131741	97131806	.	-	.	gene_id "XLOC_032147"; transcript_id "5_00085678"; exon_number "13"; gene_name "uc001kkl.2"; oId "uc001kkl.2"; nearest_ref "uc001kkl.2"; class_code "="; tss_id "TSS29067"; p_id "P28828";
chr10	hg19_knownGene	exon	97135730	97135813	.	-	.	gene_id "XLOC_032147"; transcript_id "5_00085678"; exon_number "14"; gene_name "uc001kkl.2"; oId "uc001kkl.2"; nearest_ref "uc001kkl.2"; class_code "="; tss_id "TSS29067"; p_id "P28828";
chr10	hg19_knownGene	exon	97141442	97141556	.	-	.	gene_id "XLOC_032147"; transcript_id "5_00085678"; exon_number "15"; gene_name "uc001kkl.2"; oId "uc001kkl.2"; nearest_ref "uc001kkl.2"; class_code "="; tss_id "TSS29067"; p_id "P28828";
chr10	hg19_knownGene	exon	97143742	97143871	.	-	.	gene_id "XLOC_032147"; transcript_id "5_00085678"; exon_number "16"; gene_name "uc001kkl.2"; oId "uc001kkl.2"; nearest_ref "uc001kkl.2"; class_code "="; tss_id "TSS29067"; p_id "P28828";
chr10	hg19_knownGene	exon	97143995	97144042	.	-	.	gene_id "XLOC_032147"; transcript_id "5_00085678"; exon_number "17"; gene_name "uc001kkl.2"; oId "uc001kkl.2"; nearest_ref "uc001kkl.2"; class_code "="; tss_id "TSS29067"; p_id "P28828";
chr10	hg19_knownGene	exon	97154758	97154832	.	-	.	gene_id "XLOC_032147"; transcript_id "5_00085678"; exon_number "18"; gene_name "uc001kkl.2"; oId "uc001kkl.2"; nearest_ref "uc001kkl.2"; class_code "="; tss_id "TSS29067"; p_id "P28828";
chr10	hg19_knownGene	exon	97156977	97157040	.	-	.	gene_id "XLOC_032147"; transcript_id "5_00085678"; exon_number "19"; gene_name "uc001kkl.2"; oId "uc001kkl.2"; nearest_ref "uc001kkl.2"; class_code "="; tss_id "TSS29067"; p_id "P28828";
chr10	hg19_knownGene	exon	97158774	97158946	.	-	.	gene_id "XLOC_032147"; transcript_id "5_00085678"; exon_number "20"; gene_name "uc001kkl.2"; oId "uc001kkl.2"; nearest_ref "uc001kkl.2"; class_code "="; tss_id "TSS29067"; p_id "P28828";
chr10	hg19_knownGene	exon	97165875	97165904	.	-	.	gene_id "XLOC_032147"; transcript_id "5_00085678"; exon_number "21"; gene_name "uc001kkl.2"; oId "uc001kkl.2"; nearest_ref "uc001kkl.2"; class_code "="; tss_id "TSS29067"; p_id "P28828";
chr10	hg19_knownGene	exon	97170390	97170534	.	-	.	gene_id "XLOC_032147"; transcript_id "5_00085678"; exon_number "22"; gene_name "uc001kkl.2"; oId "uc001kkl.2"; nearest_ref "uc001kkl.2"; class_code "="; tss_id "TSS29067"; p_id "P28828";
chr10	hg19_knownGene	exon	97174251	97174619	.	-	.	gene_id "XLOC_032147"; transcript_id "5_00085678"; exon_number "23"; gene_name "uc001kkl.2"; oId "uc001kkl.2"; nearest_ref "uc001kkl.2"; class_code "="; tss_id "TSS29067"; p_id "P28828";
chr10	hg19_knownGene	exon	97181718	97181830	.	-	.	gene_id "XLOC_032147"; transcript_id "5_00085678"; exon_number "24"; gene_name "uc001kkl.2"; oId "uc001kkl.2"; nearest_ref "uc001kkl.2"; class_code "="; tss_id "TSS29067"; p_id "P28828";
chr10	hg19_knownGene	exon	97071531	97074883	.	-	.	gene_id "XLOC_032147"; transcript_id "5_00085680"; exon_number "1"; gene_name "uc001kkn.2"; oId "uc001kkn.2"; nearest_ref "uc001kkn.2"; class_code "="; tss_id "TSS29068"; p_id "P28825";
chr10	hg19_knownGene	exon	97078077	97078189	.	-	.	gene_id "XLOC_032147"; transcript_id "5_00085680"; exon_number "2"; gene_name "uc001kkn.2"; oId "uc001kkn.2"; nearest_ref "uc001kkn.2"; class_code "="; tss_id "TSS29068"; p_id "P28825";
chr10	hg19_knownGene	exon	97081720	97081778	.	-	.	gene_id "XLOC_032147"; transcript_id "5_00085680"; exon_number "3"; gene_name "uc001kkn.2"; oId "uc001kkn.2"; nearest_ref "uc001kkn.2"; class_code "="; tss_id "TSS29068"; p_id "P28825";
chr10	hg19_knownGene	exon	97098890	97099084	.	-	.	gene_id "XLOC_032147"; transcript_id "5_00085680"; exon_number "4"; gene_name "uc001kkn.2"; oId "uc001kkn.2"; nearest_ref "uc001kkn.2"; class_code "="; tss_id "TSS29068"; p_id "P28825";
chr10	hg19_knownGene	exon	97101042	97101167	.	-	.	gene_id "XLOC_032147"; transcript_id "5_00085680"; exon_number "5"; gene_name "uc001kkn.2"; oId "uc001kkn.2"; nearest_ref "uc001kkn.2"; class_code "="; tss_id "TSS29068"; p_id "P28825";
chr10	hg19_knownGene	exon	97101321	97101435	.	-	.	gene_id "XLOC_032147"; transcript_id "5_00085680"; exon_number "6"; gene_name "uc001kkn.2"; oId "uc001kkn.2"; nearest_ref "uc001kkn.2"; class_code "="; tss_id "TSS29068"; p_id "P28825";
chr10	hg19_knownGene	exon	97106163	97106209	.	-	.	gene_id "XLOC_032147"; transcript_id "5_00085680"; exon_number "7"; gene_name "uc001kkn.2"; oId "uc001kkn.2"; nearest_ref "uc001kkn.2"; class_code "="; tss_id "TSS29068"; p_id "P28825";
chr10	hg19_knownGene	exon	97110966	97111133	.	-	.	gene_id "XLOC_032147"; transcript_id "5_00085680"; exon_number "8"; gene_name "uc001kkn.2"; oId "uc001kkn.2"; nearest_ref "uc001kkn.2"; class_code "="; tss_id "TSS29068"; p_id "P28825";
chr10	hg19_knownGene	exon	97114639	97114724	.	-	.	gene_id "XLOC_032147"; transcript_id "5_00085680"; exon_number "9"; gene_name "uc001kkn.2"; oId "uc001kkn.2"; nearest_ref "uc001kkn.2"; class_code "="; tss_id "TSS29068"; p_id "P28825";
chr10	hg19_knownGene	exon	97117388	97117560	.	-	.	gene_id "XLOC_032147"; transcript_id "5_00085680"; exon_number "10"; gene_name "uc001kkn.2"; oId "uc001kkn.2"; nearest_ref "uc001kkn.2"; class_code "="; tss_id "TSS29068"; p_id "P28825";
chr10	hg19_knownGene	exon	97127407	97127456	.	-	.	gene_id "XLOC_032147"; transcript_id "5_00085680"; exon_number "11"; gene_name "uc001kkn.2"; oId "uc001kkn.2"; nearest_ref "uc001kkn.2"; class_code "="; tss_id "TSS29068"; p_id "P28825";
chr10	hg19_knownGene	exon	97131083	97131184	.	-	.	gene_id "XLOC_032147"; transcript_id "5_00085680"; exon_number "12"; gene_name "uc001kkn.2"; oId "uc001kkn.2"; nearest_ref "uc001kkn.2"; class_code "="; tss_id "TSS29068"; p_id "P28825";
chr10	hg19_knownGene	exon	97135730	97135813	.	-	.	gene_id "XLOC_032147"; transcript_id "5_00085680"; exon_number "13"; gene_name "uc001kkn.2"; oId "uc001kkn.2"; nearest_ref "uc001kkn.2"; class_code "="; tss_id "TSS29068"; p_id "P28825";
chr10	hg19_knownGene	exon	97141442	97141556	.	-	.	gene_id "XLOC_032147"; transcript_id "5_00085680"; exon_number "14"; gene_name "uc001kkn.2"; oId "uc001kkn.2"; nearest_ref "uc001kkn.2"; class_code "="; tss_id "TSS29068"; p_id "P28825";
chr10	hg19_knownGene	exon	97143742	97143871	.	-	.	gene_id "XLOC_032147"; transcript_id "5_00085680"; exon_number "15"; gene_name "uc001kkn.2"; oId "uc001kkn.2"; nearest_ref "uc001kkn.2"; class_code "="; tss_id "TSS29068"; p_id "P28825";
chr10	hg19_knownGene	exon	97143995	97144042	.	-	.	gene_id "XLOC_032147"; transcript_id "5_00085680"; exon_number "16"; gene_name "uc001kkn.2"; oId "uc001kkn.2"; nearest_ref "uc001kkn.2"; class_code "="; tss_id "TSS29068"; p_id "P28825";
chr10	hg19_knownGene	exon	97156977	97157040	.	-	.	gene_id "XLOC_032147"; transcript_id "5_00085680"; exon_number "17"; gene_name "uc001kkn.2"; oId "uc001kkn.2"; nearest_ref "uc001kkn.2"; class_code "="; tss_id "TSS29068"; p_id "P28825";
chr10	hg19_knownGene	exon	97158774	97158946	.	-	.	gene_id "XLOC_032147"; transcript_id "5_00085680"; exon_number "18"; gene_name "uc001kkn.2"; oId "uc001kkn.2"; nearest_ref "uc001kkn.2"; class_code "="; tss_id "TSS29068"; p_id "P28825";
chr10	hg19_knownGene	exon	97165875	97165904	.	-	.	gene_id "XLOC_032147"; transcript_id "5_00085680"; exon_number "19"; gene_name "uc001kkn.2"; oId "uc001kkn.2"; nearest_ref "uc001kkn.2"; class_code "="; tss_id "TSS29068"; p_id "P28825";
chr10	hg19_knownGene	exon	97170390	97170534	.	-	.	gene_id "XLOC_032147"; transcript_id "5_00085680"; exon_number "20"; gene_name "uc001kkn.2"; oId "uc001kkn.2"; nearest_ref "uc001kkn.2"; class_code "="; tss_id "TSS29068"; p_id "P28825";
chr10	hg19_knownGene	exon	97181718	97181830	.	-	.	gene_id "XLOC_032147"; transcript_id "5_00085680"; exon_number "21"; gene_name "uc001kkn.2"; oId "uc001kkn.2"; nearest_ref "uc001kkn.2"; class_code "="; tss_id "TSS29068"; p_id "P28825";
chr10	hg19_knownGene	exon	97181947	97181973	.	-	.	gene_id "XLOC_032147"; transcript_id "5_00085680"; exon_number "22"; gene_name "uc001kkn.2"; oId "uc001kkn.2"; nearest_ref "uc001kkn.2"; class_code "="; tss_id "TSS29068"; p_id "P28825";
chr10	hg19_knownGene	exon	97192205	97192333	.	-	.	gene_id "XLOC_032147"; transcript_id "5_00085680"; exon_number "23"; gene_name "uc001kkn.2"; oId "uc001kkn.2"; nearest_ref "uc001kkn.2"; class_code "="; tss_id "TSS29068"; p_id "P28825";
chr10	hg19_knownGene	exon	97197247	97197312	.	-	.	gene_id "XLOC_032147"; transcript_id "5_00085680"; exon_number "24"; gene_name "uc001kkn.2"; oId "uc001kkn.2"; nearest_ref "uc001kkn.2"; class_code "="; tss_id "TSS29068"; p_id "P28825";
chr10	hg19_knownGene	exon	97071531	97074883	.	-	.	gene_id "XLOC_032147"; transcript_id "5_00085679"; exon_number "1"; gene_name "uc001kkm.2"; oId "uc001kkm.2"; nearest_ref "uc001kkm.2"; class_code "="; tss_id "TSS29068"; p_id "P28824";
chr10	hg19_knownGene	exon	97078077	97078189	.	-	.	gene_id "XLOC_032147"; transcript_id "5_00085679"; exon_number "2"; gene_name "uc001kkm.2"; oId "uc001kkm.2"; nearest_ref "uc001kkm.2"; class_code "="; tss_id "TSS29068"; p_id "P28824";
chr10	hg19_knownGene	exon	97081720	97081778	.	-	.	gene_id "XLOC_032147"; transcript_id "5_00085679"; exon_number "3"; gene_name "uc001kkm.2"; oId "uc001kkm.2"; nearest_ref "uc001kkm.2"; class_code "="; tss_id "TSS29068"; p_id "P28824";
chr10	hg19_knownGene	exon	97098890	97099084	.	-	.	gene_id "XLOC_032147"; transcript_id "5_00085679"; exon_number "4"; gene_name "uc001kkm.2"; oId "uc001kkm.2"; nearest_ref "uc001kkm.2"; class_code "="; tss_id "TSS29068"; p_id "P28824";
chr10	hg19_knownGene	exon	97101042	97101167	.	-	.	gene_id "XLOC_032147"; transcript_id "5_00085679"; exon_number "5"; gene_name "uc001kkm.2"; oId "uc001kkm.2"; nearest_ref "uc001kkm.2"; class_code "="; tss_id "TSS29068"; p_id "P28824";
chr10	hg19_knownGene	exon	97101321	97101435	.	-	.	gene_id "XLOC_032147"; transcript_id "5_00085679"; exon_number "6"; gene_name "uc001kkm.2"; oId "uc001kkm.2"; nearest_ref "uc001kkm.2"; class_code "="; tss_id "TSS29068"; p_id "P28824";
chr10	hg19_knownGene	exon	97106163	97106209	.	-	.	gene_id "XLOC_032147"; transcript_id "5_00085679"; exon_number "7"; gene_name "uc001kkm.2"; oId "uc001kkm.2"; nearest_ref "uc001kkm.2"; class_code "="; tss_id "TSS29068"; p_id "P28824";
chr10	hg19_knownGene	exon	97110966	97111133	.	-	.	gene_id "XLOC_032147"; transcript_id "5_00085679"; exon_number "8"; gene_name "uc001kkm.2"; oId "uc001kkm.2"; nearest_ref "uc001kkm.2"; class_code "="; tss_id "TSS29068"; p_id "P28824";
chr10	hg19_knownGene	exon	97114639	97114724	.	-	.	gene_id "XLOC_032147"; transcript_id "5_00085679"; exon_number "9"; gene_name "uc001kkm.2"; oId "uc001kkm.2"; nearest_ref "uc001kkm.2"; class_code "="; tss_id "TSS29068"; p_id "P28824";
chr10	hg19_knownGene	exon	97117388	97117560	.	-	.	gene_id "XLOC_032147"; transcript_id "5_00085679"; exon_number "10"; gene_name "uc001kkm.2"; oId "uc001kkm.2"; nearest_ref "uc001kkm.2"; class_code "="; tss_id "TSS29068"; p_id "P28824";
chr10	hg19_knownGene	exon	97127407	97127456	.	-	.	gene_id "XLOC_032147"; transcript_id "5_00085679"; exon_number "11"; gene_name "uc001kkm.2"; oId "uc001kkm.2"; nearest_ref "uc001kkm.2"; class_code "="; tss_id "TSS29068"; p_id "P28824";
chr10	hg19_knownGene	exon	97135730	97135813	.	-	.	gene_id "XLOC_032147"; transcript_id "5_00085679"; exon_number "12"; gene_name "uc001kkm.2"; oId "uc001kkm.2"; nearest_ref "uc001kkm.2"; class_code "="; tss_id "TSS29068"; p_id "P28824";
chr10	hg19_knownGene	exon	97141442	97141556	.	-	.	gene_id "XLOC_032147"; transcript_id "5_00085679"; exon_number "13"; gene_name "uc001kkm.2"; oId "uc001kkm.2"; nearest_ref "uc001kkm.2"; class_code "="; tss_id "TSS29068"; p_id "P28824";
chr10	hg19_knownGene	exon	97143742	97143871	.	-	.	gene_id "XLOC_032147"; transcript_id "5_00085679"; exon_number "14"; gene_name "uc001kkm.2"; oId "uc001kkm.2"; nearest_ref "uc001kkm.2"; class_code "="; tss_id "TSS29068"; p_id "P28824";
chr10	hg19_knownGene	exon	97143995	97144042	.	-	.	gene_id "XLOC_032147"; transcript_id "5_00085679"; exon_number "15"; gene_name "uc001kkm.2"; oId "uc001kkm.2"; nearest_ref "uc001kkm.2"; class_code "="; tss_id "TSS29068"; p_id "P28824";
chr10	hg19_knownGene	exon	97154368	97154430	.	-	.	gene_id "XLOC_032147"; transcript_id "5_00085679"; exon_number "16"; gene_name "uc001kkm.2"; oId "uc001kkm.2"; nearest_ref "uc001kkm.2"; class_code "="; tss_id "TSS29068"; p_id "P28824";
chr10	hg19_knownGene	exon	97154758	97154832	.	-	.	gene_id "XLOC_032147"; transcript_id "5_00085679"; exon_number "17"; gene_name "uc001kkm.2"; oId "uc001kkm.2"; nearest_ref "uc001kkm.2"; class_code "="; tss_id "TSS29068"; p_id "P28824";
chr10	hg19_knownGene	exon	97156977	97157040	.	-	.	gene_id "XLOC_032147"; transcript_id "5_00085679"; exon_number "18"; gene_name "uc001kkm.2"; oId "uc001kkm.2"; nearest_ref "uc001kkm.2"; class_code "="; tss_id "TSS29068"; p_id "P28824";
chr10	hg19_knownGene	exon	97158774	97158946	.	-	.	gene_id "XLOC_032147"; transcript_id "5_00085679"; exon_number "19"; gene_name "uc001kkm.2"; oId "uc001kkm.2"; nearest_ref "uc001kkm.2"; class_code "="; tss_id "TSS29068"; p_id "P28824";
chr10	hg19_knownGene	exon	97165875	97165904	.	-	.	gene_id "XLOC_032147"; transcript_id "5_00085679"; exon_number "20"; gene_name "uc001kkm.2"; oId "uc001kkm.2"; nearest_ref "uc001kkm.2"; class_code "="; tss_id "TSS29068"; p_id "P28824";
chr10	hg19_knownGene	exon	97170390	97170534	.	-	.	gene_id "XLOC_032147"; transcript_id "5_00085679"; exon_number "21"; gene_name "uc001kkm.2"; oId "uc001kkm.2"; nearest_ref "uc001kkm.2"; class_code "="; tss_id "TSS29068"; p_id "P28824";
chr10	hg19_knownGene	exon	97181718	97181830	.	-	.	gene_id "XLOC_032147"; transcript_id "5_00085679"; exon_number "22"; gene_name "uc001kkm.2"; oId "uc001kkm.2"; nearest_ref "uc001kkm.2"; class_code "="; tss_id "TSS29068"; p_id "P28824";
chr10	hg19_knownGene	exon	97192205	97192333	.	-	.	gene_id "XLOC_032147"; transcript_id "5_00085679"; exon_number "23"; gene_name "uc001kkm.2"; oId "uc001kkm.2"; nearest_ref "uc001kkm.2"; class_code "="; tss_id "TSS29068"; p_id "P28824";
chr10	hg19_knownGene	exon	97194379	97194474	.	-	.	gene_id "XLOC_032147"; transcript_id "5_00085679"; exon_number "24"; gene_name "uc001kkm.2"; oId "uc001kkm.2"; nearest_ref "uc001kkm.2"; class_code "="; tss_id "TSS29068"; p_id "P28824";
chr10	hg19_knownGene	exon	97197247	97197312	.	-	.	gene_id "XLOC_032147"; transcript_id "5_00085679"; exon_number "25"; gene_name "uc001kkm.2"; oId "uc001kkm.2"; nearest_ref "uc001kkm.2"; class_code "="; tss_id "TSS29068"; p_id "P28824";
chr10	hg19_knownGene	exon	97071531	97074883	.	-	.	gene_id "XLOC_032147"; transcript_id "5_00085683"; exon_number "1"; gene_name "uc001kkq.2"; oId "uc001kkq.2"; nearest_ref "uc001kkq.2"; class_code "="; tss_id "TSS29069"; p_id "P28820";
chr10	hg19_knownGene	exon	97078077	97078189	.	-	.	gene_id "XLOC_032147"; transcript_id "5_00085683"; exon_number "2"; gene_name "uc001kkq.2"; oId "uc001kkq.2"; nearest_ref "uc001kkq.2"; class_code "="; tss_id "TSS29069"; p_id "P28820";
chr10	hg19_knownGene	exon	97081720	97081778	.	-	.	gene_id "XLOC_032147"; transcript_id "5_00085683"; exon_number "3"; gene_name "uc001kkq.2"; oId "uc001kkq.2"; nearest_ref "uc001kkq.2"; class_code "="; tss_id "TSS29069"; p_id "P28820";
chr10	hg19_knownGene	exon	97082503	97082562	.	-	.	gene_id "XLOC_032147"; transcript_id "5_00085683"; exon_number "4"; gene_name "uc001kkq.2"; oId "uc001kkq.2"; nearest_ref "uc001kkq.2"; class_code "="; tss_id "TSS29069"; p_id "P28820";
chr10	hg19_knownGene	exon	97098890	97099084	.	-	.	gene_id "XLOC_032147"; transcript_id "5_00085683"; exon_number "5"; gene_name "uc001kkq.2"; oId "uc001kkq.2"; nearest_ref "uc001kkq.2"; class_code "="; tss_id "TSS29069"; p_id "P28820";
chr10	hg19_knownGene	exon	97101042	97101167	.	-	.	gene_id "XLOC_032147"; transcript_id "5_00085683"; exon_number "6"; gene_name "uc001kkq.2"; oId "uc001kkq.2"; nearest_ref "uc001kkq.2"; class_code "="; tss_id "TSS29069"; p_id "P28820";
chr10	hg19_knownGene	exon	97101321	97101435	.	-	.	gene_id "XLOC_032147"; transcript_id "5_00085683"; exon_number "7"; gene_name "uc001kkq.2"; oId "uc001kkq.2"; nearest_ref "uc001kkq.2"; class_code "="; tss_id "TSS29069"; p_id "P28820";
chr10	hg19_knownGene	exon	97106163	97106209	.	-	.	gene_id "XLOC_032147"; transcript_id "5_00085683"; exon_number "8"; gene_name "uc001kkq.2"; oId "uc001kkq.2"; nearest_ref "uc001kkq.2"; class_code "="; tss_id "TSS29069"; p_id "P28820";
chr10	hg19_knownGene	exon	97110966	97111133	.	-	.	gene_id "XLOC_032147"; transcript_id "5_00085683"; exon_number "9"; gene_name "uc001kkq.2"; oId "uc001kkq.2"; nearest_ref "uc001kkq.2"; class_code "="; tss_id "TSS29069"; p_id "P28820";
chr10	hg19_knownGene	exon	97114639	97114724	.	-	.	gene_id "XLOC_032147"; transcript_id "5_00085683"; exon_number "10"; gene_name "uc001kkq.2"; oId "uc001kkq.2"; nearest_ref "uc001kkq.2"; class_code "="; tss_id "TSS29069"; p_id "P28820";
chr10	hg19_knownGene	exon	97117388	97117560	.	-	.	gene_id "XLOC_032147"; transcript_id "5_00085683"; exon_number "11"; gene_name "uc001kkq.2"; oId "uc001kkq.2"; nearest_ref "uc001kkq.2"; class_code "="; tss_id "TSS29069"; p_id "P28820";
chr10	hg19_knownGene	exon	97127407	97127456	.	-	.	gene_id "XLOC_032147"; transcript_id "5_00085683"; exon_number "12"; gene_name "uc001kkq.2"; oId "uc001kkq.2"; nearest_ref "uc001kkq.2"; class_code "="; tss_id "TSS29069"; p_id "P28820";
chr10	hg19_knownGene	exon	97131741	97131806	.	-	.	gene_id "XLOC_032147"; transcript_id "5_00085683"; exon_number "13"; gene_name "uc001kkq.2"; oId "uc001kkq.2"; nearest_ref "uc001kkq.2"; class_code "="; tss_id "TSS29069"; p_id "P28820";
chr10	hg19_knownGene	exon	97135730	97135813	.	-	.	gene_id "XLOC_032147"; transcript_id "5_00085683"; exon_number "14"; gene_name "uc001kkq.2"; oId "uc001kkq.2"; nearest_ref "uc001kkq.2"; class_code "="; tss_id "TSS29069"; p_id "P28820";
chr10	hg19_knownGene	exon	97141442	97141556	.	-	.	gene_id "XLOC_032147"; transcript_id "5_00085683"; exon_number "15"; gene_name "uc001kkq.2"; oId "uc001kkq.2"; nearest_ref "uc001kkq.2"; class_code "="; tss_id "TSS29069"; p_id "P28820";
chr10	hg19_knownGene	exon	97143742	97143871	.	-	.	gene_id "XLOC_032147"; transcript_id "5_00085683"; exon_number "16"; gene_name "uc001kkq.2"; oId "uc001kkq.2"; nearest_ref "uc001kkq.2"; class_code "="; tss_id "TSS29069"; p_id "P28820";
chr10	hg19_knownGene	exon	97143995	97144042	.	-	.	gene_id "XLOC_032147"; transcript_id "5_00085683"; exon_number "17"; gene_name "uc001kkq.2"; oId "uc001kkq.2"; nearest_ref "uc001kkq.2"; class_code "="; tss_id "TSS29069"; p_id "P28820";
chr10	hg19_knownGene	exon	97156977	97157040	.	-	.	gene_id "XLOC_032147"; transcript_id "5_00085683"; exon_number "18"; gene_name "uc001kkq.2"; oId "uc001kkq.2"; nearest_ref "uc001kkq.2"; class_code "="; tss_id "TSS29069"; p_id "P28820";
chr10	hg19_knownGene	exon	97158774	97158946	.	-	.	gene_id "XLOC_032147"; transcript_id "5_00085683"; exon_number "19"; gene_name "uc001kkq.2"; oId "uc001kkq.2"; nearest_ref "uc001kkq.2"; class_code "="; tss_id "TSS29069"; p_id "P28820";
chr10	hg19_knownGene	exon	97165875	97165904	.	-	.	gene_id "XLOC_032147"; transcript_id "5_00085683"; exon_number "20"; gene_name "uc001kkq.2"; oId "uc001kkq.2"; nearest_ref "uc001kkq.2"; class_code "="; tss_id "TSS29069"; p_id "P28820";
chr10	hg19_knownGene	exon	97170390	97170534	.	-	.	gene_id "XLOC_032147"; transcript_id "5_00085683"; exon_number "21"; gene_name "uc001kkq.2"; oId "uc001kkq.2"; nearest_ref "uc001kkq.2"; class_code "="; tss_id "TSS29069"; p_id "P28820";
chr10	hg19_knownGene	exon	97174251	97174412	.	-	.	gene_id "XLOC_032147"; transcript_id "5_00085683"; exon_number "22"; gene_name "uc001kkq.2"; oId "uc001kkq.2"; nearest_ref "uc001kkq.2"; class_code "="; tss_id "TSS29069"; p_id "P28820";
chr10	hg19_knownGene	exon	97181718	97181830	.	-	.	gene_id "XLOC_032147"; transcript_id "5_00085683"; exon_number "23"; gene_name "uc001kkq.2"; oId "uc001kkq.2"; nearest_ref "uc001kkq.2"; class_code "="; tss_id "TSS29069"; p_id "P28820";
chr10	hg19_knownGene	exon	97181947	97181973	.	-	.	gene_id "XLOC_032147"; transcript_id "5_00085683"; exon_number "24"; gene_name "uc001kkq.2"; oId "uc001kkq.2"; nearest_ref "uc001kkq.2"; class_code "="; tss_id "TSS29069"; p_id "P28820";
chr10	hg19_knownGene	exon	97192205	97192333	.	-	.	gene_id "XLOC_032147"; transcript_id "5_00085683"; exon_number "25"; gene_name "uc001kkq.2"; oId "uc001kkq.2"; nearest_ref "uc001kkq.2"; class_code "="; tss_id "TSS29069"; p_id "P28820";
chr10	hg19_knownGene	exon	97194379	97194474	.	-	.	gene_id "XLOC_032147"; transcript_id "5_00085683"; exon_number "26"; gene_name "uc001kkq.2"; oId "uc001kkq.2"; nearest_ref "uc001kkq.2"; class_code "="; tss_id "TSS29069"; p_id "P28820";
chr10	hg19_knownGene	exon	97197247	97197312	.	-	.	gene_id "XLOC_032147"; transcript_id "5_00085683"; exon_number "27"; gene_name "uc001kkq.2"; oId "uc001kkq.2"; nearest_ref "uc001kkq.2"; class_code "="; tss_id "TSS29069"; p_id "P28820";
chr10	hg19_knownGene	exon	97200883	97200937	.	-	.	gene_id "XLOC_032147"; transcript_id "5_00085683"; exon_number "28"; gene_name "uc001kkq.2"; oId "uc001kkq.2"; nearest_ref "uc001kkq.2"; class_code "="; tss_id "TSS29069"; p_id "P28820";
chr10	hg19_knownGene	exon	97071531	97074883	.	-	.	gene_id "XLOC_032147"; transcript_id "5_00085685"; exon_number "1"; gene_name "uc001kks.2"; oId "uc001kks.2"; nearest_ref "uc001kks.2"; class_code "="; tss_id "TSS29069"; p_id "P28821";
chr10	hg19_knownGene	exon	97078077	97078189	.	-	.	gene_id "XLOC_032147"; transcript_id "5_00085685"; exon_number "2"; gene_name "uc001kks.2"; oId "uc001kks.2"; nearest_ref "uc001kks.2"; class_code "="; tss_id "TSS29069"; p_id "P28821";
chr10	hg19_knownGene	exon	97081720	97081778	.	-	.	gene_id "XLOC_032147"; transcript_id "5_00085685"; exon_number "3"; gene_name "uc001kks.2"; oId "uc001kks.2"; nearest_ref "uc001kks.2"; class_code "="; tss_id "TSS29069"; p_id "P28821";
chr10	hg19_knownGene	exon	97098890	97099084	.	-	.	gene_id "XLOC_032147"; transcript_id "5_00085685"; exon_number "4"; gene_name "uc001kks.2"; oId "uc001kks.2"; nearest_ref "uc001kks.2"; class_code "="; tss_id "TSS29069"; p_id "P28821";
chr10	hg19_knownGene	exon	97101042	97101167	.	-	.	gene_id "XLOC_032147"; transcript_id "5_00085685"; exon_number "5"; gene_name "uc001kks.2"; oId "uc001kks.2"; nearest_ref "uc001kks.2"; class_code "="; tss_id "TSS29069"; p_id "P28821";
chr10	hg19_knownGene	exon	97101321	97101435	.	-	.	gene_id "XLOC_032147"; transcript_id "5_00085685"; exon_number "6"; gene_name "uc001kks.2"; oId "uc001kks.2"; nearest_ref "uc001kks.2"; class_code "="; tss_id "TSS29069"; p_id "P28821";
chr10	hg19_knownGene	exon	97106163	97106209	.	-	.	gene_id "XLOC_032147"; transcript_id "5_00085685"; exon_number "7"; gene_name "uc001kks.2"; oId "uc001kks.2"; nearest_ref "uc001kks.2"; class_code "="; tss_id "TSS29069"; p_id "P28821";
chr10	hg19_knownGene	exon	97114639	97114724	.	-	.	gene_id "XLOC_032147"; transcript_id "5_00085685"; exon_number "8"; gene_name "uc001kks.2"; oId "uc001kks.2"; nearest_ref "uc001kks.2"; class_code "="; tss_id "TSS29069"; p_id "P28821";
chr10	hg19_knownGene	exon	97117388	97117560	.	-	.	gene_id "XLOC_032147"; transcript_id "5_00085685"; exon_number "9"; gene_name "uc001kks.2"; oId "uc001kks.2"; nearest_ref "uc001kks.2"; class_code "="; tss_id "TSS29069"; p_id "P28821";
chr10	hg19_knownGene	exon	97127407	97127456	.	-	.	gene_id "XLOC_032147"; transcript_id "5_00085685"; exon_number "10"; gene_name "uc001kks.2"; oId "uc001kks.2"; nearest_ref "uc001kks.2"; class_code "="; tss_id "TSS29069"; p_id "P28821";
chr10	hg19_knownGene	exon	97141442	97141556	.	-	.	gene_id "XLOC_032147"; transcript_id "5_00085685"; exon_number "11"; gene_name "uc001kks.2"; oId "uc001kks.2"; nearest_ref "uc001kks.2"; class_code "="; tss_id "TSS29069"; p_id "P28821";
chr10	hg19_knownGene	exon	97143742	97143871	.	-	.	gene_id "XLOC_032147"; transcript_id "5_00085685"; exon_number "12"; gene_name "uc001kks.2"; oId "uc001kks.2"; nearest_ref "uc001kks.2"; class_code "="; tss_id "TSS29069"; p_id "P28821";
chr10	hg19_knownGene	exon	97143995	97144042	.	-	.	gene_id "XLOC_032147"; transcript_id "5_00085685"; exon_number "13"; gene_name "uc001kks.2"; oId "uc001kks.2"; nearest_ref "uc001kks.2"; class_code "="; tss_id "TSS29069"; p_id "P28821";
chr10	hg19_knownGene	exon	97156977	97157040	.	-	.	gene_id "XLOC_032147"; transcript_id "5_00085685"; exon_number "14"; gene_name "uc001kks.2"; oId "uc001kks.2"; nearest_ref "uc001kks.2"; class_code "="; tss_id "TSS29069"; p_id "P28821";
chr10	hg19_knownGene	exon	97158774	97158946	.	-	.	gene_id "XLOC_032147"; transcript_id "5_00085685"; exon_number "15"; gene_name "uc001kks.2"; oId "uc001kks.2"; nearest_ref "uc001kks.2"; class_code "="; tss_id "TSS29069"; p_id "P28821";
chr10	hg19_knownGene	exon	97165875	97165904	.	-	.	gene_id "XLOC_032147"; transcript_id "5_00085685"; exon_number "16"; gene_name "uc001kks.2"; oId "uc001kks.2"; nearest_ref "uc001kks.2"; class_code "="; tss_id "TSS29069"; p_id "P28821";
chr10	hg19_knownGene	exon	97170390	97170534	.	-	.	gene_id "XLOC_032147"; transcript_id "5_00085685"; exon_number "17"; gene_name "uc001kks.2"; oId "uc001kks.2"; nearest_ref "uc001kks.2"; class_code "="; tss_id "TSS29069"; p_id "P28821";
chr10	hg19_knownGene	exon	97181718	97181830	.	-	.	gene_id "XLOC_032147"; transcript_id "5_00085685"; exon_number "18"; gene_name "uc001kks.2"; oId "uc001kks.2"; nearest_ref "uc001kks.2"; class_code "="; tss_id "TSS29069"; p_id "P28821";
chr10	hg19_knownGene	exon	97192205	97192333	.	-	.	gene_id "XLOC_032147"; transcript_id "5_00085685"; exon_number "19"; gene_name "uc001kks.2"; oId "uc001kks.2"; nearest_ref "uc001kks.2"; class_code "="; tss_id "TSS29069"; p_id "P28821";
chr10	hg19_knownGene	exon	97197247	97197312	.	-	.	gene_id "XLOC_032147"; transcript_id "5_00085685"; exon_number "20"; gene_name "uc001kks.2"; oId "uc001kks.2"; nearest_ref "uc001kks.2"; class_code "="; tss_id "TSS29069"; p_id "P28821";
chr10	hg19_knownGene	exon	97200883	97200937	.	-	.	gene_id "XLOC_032147"; transcript_id "5_00085685"; exon_number "21"; gene_name "uc001kks.2"; oId "uc001kks.2"; nearest_ref "uc001kks.2"; class_code "="; tss_id "TSS29069"; p_id "P28821";
chr10	hg19_knownGene	exon	97071531	97074883	.	-	.	gene_id "XLOC_032147"; transcript_id "5_00085684"; exon_number "1"; gene_name "uc001kkr.2"; oId "uc001kkr.2"; nearest_ref "uc001kkr.2"; class_code "="; tss_id "TSS29069"; p_id "P28827";
chr10	hg19_knownGene	exon	97078077	97078189	.	-	.	gene_id "XLOC_032147"; transcript_id "5_00085684"; exon_number "2"; gene_name "uc001kkr.2"; oId "uc001kkr.2"; nearest_ref "uc001kkr.2"; class_code "="; tss_id "TSS29069"; p_id "P28827";
chr10	hg19_knownGene	exon	97081720	97081778	.	-	.	gene_id "XLOC_032147"; transcript_id "5_00085684"; exon_number "3"; gene_name "uc001kkr.2"; oId "uc001kkr.2"; nearest_ref "uc001kkr.2"; class_code "="; tss_id "TSS29069"; p_id "P28827";
chr10	hg19_knownGene	exon	97098890	97099084	.	-	.	gene_id "XLOC_032147"; transcript_id "5_00085684"; exon_number "4"; gene_name "uc001kkr.2"; oId "uc001kkr.2"; nearest_ref "uc001kkr.2"; class_code "="; tss_id "TSS29069"; p_id "P28827";
chr10	hg19_knownGene	exon	97101042	97101167	.	-	.	gene_id "XLOC_032147"; transcript_id "5_00085684"; exon_number "5"; gene_name "uc001kkr.2"; oId "uc001kkr.2"; nearest_ref "uc001kkr.2"; class_code "="; tss_id "TSS29069"; p_id "P28827";
chr10	hg19_knownGene	exon	97101321	97101435	.	-	.	gene_id "XLOC_032147"; transcript_id "5_00085684"; exon_number "6"; gene_name "uc001kkr.2"; oId "uc001kkr.2"; nearest_ref "uc001kkr.2"; class_code "="; tss_id "TSS29069"; p_id "P28827";
chr10	hg19_knownGene	exon	97106163	97106209	.	-	.	gene_id "XLOC_032147"; transcript_id "5_00085684"; exon_number "7"; gene_name "uc001kkr.2"; oId "uc001kkr.2"; nearest_ref "uc001kkr.2"; class_code "="; tss_id "TSS29069"; p_id "P28827";
chr10	hg19_knownGene	exon	97110966	97111133	.	-	.	gene_id "XLOC_032147"; transcript_id "5_00085684"; exon_number "8"; gene_name "uc001kkr.2"; oId "uc001kkr.2"; nearest_ref "uc001kkr.2"; class_code "="; tss_id "TSS29069"; p_id "P28827";
chr10	hg19_knownGene	exon	97114639	97114724	.	-	.	gene_id "XLOC_032147"; transcript_id "5_00085684"; exon_number "9"; gene_name "uc001kkr.2"; oId "uc001kkr.2"; nearest_ref "uc001kkr.2"; class_code "="; tss_id "TSS29069"; p_id "P28827";
chr10	hg19_knownGene	exon	97117388	97117560	.	-	.	gene_id "XLOC_032147"; transcript_id "5_00085684"; exon_number "10"; gene_name "uc001kkr.2"; oId "uc001kkr.2"; nearest_ref "uc001kkr.2"; class_code "="; tss_id "TSS29069"; p_id "P28827";
chr10	hg19_knownGene	exon	97127407	97127456	.	-	.	gene_id "XLOC_032147"; transcript_id "5_00085684"; exon_number "11"; gene_name "uc001kkr.2"; oId "uc001kkr.2"; nearest_ref "uc001kkr.2"; class_code "="; tss_id "TSS29069"; p_id "P28827";
chr10	hg19_knownGene	exon	97141442	97141556	.	-	.	gene_id "XLOC_032147"; transcript_id "5_00085684"; exon_number "12"; gene_name "uc001kkr.2"; oId "uc001kkr.2"; nearest_ref "uc001kkr.2"; class_code "="; tss_id "TSS29069"; p_id "P28827";
chr10	hg19_knownGene	exon	97143742	97143871	.	-	.	gene_id "XLOC_032147"; transcript_id "5_00085684"; exon_number "13"; gene_name "uc001kkr.2"; oId "uc001kkr.2"; nearest_ref "uc001kkr.2"; class_code "="; tss_id "TSS29069"; p_id "P28827";
chr10	hg19_knownGene	exon	97143995	97144042	.	-	.	gene_id "XLOC_032147"; transcript_id "5_00085684"; exon_number "14"; gene_name "uc001kkr.2"; oId "uc001kkr.2"; nearest_ref "uc001kkr.2"; class_code "="; tss_id "TSS29069"; p_id "P28827";
chr10	hg19_knownGene	exon	97156977	97157040	.	-	.	gene_id "XLOC_032147"; transcript_id "5_00085684"; exon_number "15"; gene_name "uc001kkr.2"; oId "uc001kkr.2"; nearest_ref "uc001kkr.2"; class_code "="; tss_id "TSS29069"; p_id "P28827";
chr10	hg19_knownGene	exon	97158774	97158946	.	-	.	gene_id "XLOC_032147"; transcript_id "5_00085684"; exon_number "16"; gene_name "uc001kkr.2"; oId "uc001kkr.2"; nearest_ref "uc001kkr.2"; class_code "="; tss_id "TSS29069"; p_id "P28827";
chr10	hg19_knownGene	exon	97165875	97165904	.	-	.	gene_id "XLOC_032147"; transcript_id "5_00085684"; exon_number "17"; gene_name "uc001kkr.2"; oId "uc001kkr.2"; nearest_ref "uc001kkr.2"; class_code "="; tss_id "TSS29069"; p_id "P28827";
chr10	hg19_knownGene	exon	97170390	97170534	.	-	.	gene_id "XLOC_032147"; transcript_id "5_00085684"; exon_number "18"; gene_name "uc001kkr.2"; oId "uc001kkr.2"; nearest_ref "uc001kkr.2"; class_code "="; tss_id "TSS29069"; p_id "P28827";
chr10	hg19_knownGene	exon	97181718	97181830	.	-	.	gene_id "XLOC_032147"; transcript_id "5_00085684"; exon_number "19"; gene_name "uc001kkr.2"; oId "uc001kkr.2"; nearest_ref "uc001kkr.2"; class_code "="; tss_id "TSS29069"; p_id "P28827";
chr10	hg19_knownGene	exon	97192205	97192333	.	-	.	gene_id "XLOC_032147"; transcript_id "5_00085684"; exon_number "20"; gene_name "uc001kkr.2"; oId "uc001kkr.2"; nearest_ref "uc001kkr.2"; class_code "="; tss_id "TSS29069"; p_id "P28827";
chr10	hg19_knownGene	exon	97197247	97197312	.	-	.	gene_id "XLOC_032147"; transcript_id "5_00085684"; exon_number "21"; gene_name "uc001kkr.2"; oId "uc001kkr.2"; nearest_ref "uc001kkr.2"; class_code "="; tss_id "TSS29069"; p_id "P28827";
chr10	hg19_knownGene	exon	97200883	97200937	.	-	.	gene_id "XLOC_032147"; transcript_id "5_00085684"; exon_number "22"; gene_name "uc001kkr.2"; oId "uc001kkr.2"; nearest_ref "uc001kkr.2"; class_code "="; tss_id "TSS29069"; p_id "P28827";
chr10	hg19_knownGene	exon	97071531	97074883	.	-	.	gene_id "XLOC_032147"; transcript_id "5_00085682"; exon_number "1"; gene_name "uc001kkp.2"; oId "uc001kkp.2"; nearest_ref "uc001kkp.2"; class_code "="; tss_id "TSS29069"; p_id "P28823";
chr10	hg19_knownGene	exon	97078077	97078189	.	-	.	gene_id "XLOC_032147"; transcript_id "5_00085682"; exon_number "2"; gene_name "uc001kkp.2"; oId "uc001kkp.2"; nearest_ref "uc001kkp.2"; class_code "="; tss_id "TSS29069"; p_id "P28823";
chr10	hg19_knownGene	exon	97081720	97081778	.	-	.	gene_id "XLOC_032147"; transcript_id "5_00085682"; exon_number "3"; gene_name "uc001kkp.2"; oId "uc001kkp.2"; nearest_ref "uc001kkp.2"; class_code "="; tss_id "TSS29069"; p_id "P28823";
chr10	hg19_knownGene	exon	97096278	97097051	.	-	.	gene_id "XLOC_032147"; transcript_id "5_00085682"; exon_number "4"; gene_name "uc001kkp.2"; oId "uc001kkp.2"; nearest_ref "uc001kkp.2"; class_code "="; tss_id "TSS29069"; p_id "P28823";
chr10	hg19_knownGene	exon	97098890	97099084	.	-	.	gene_id "XLOC_032147"; transcript_id "5_00085682"; exon_number "5"; gene_name "uc001kkp.2"; oId "uc001kkp.2"; nearest_ref "uc001kkp.2"; class_code "="; tss_id "TSS29069"; p_id "P28823";
chr10	hg19_knownGene	exon	97101042	97101167	.	-	.	gene_id "XLOC_032147"; transcript_id "5_00085682"; exon_number "6"; gene_name "uc001kkp.2"; oId "uc001kkp.2"; nearest_ref "uc001kkp.2"; class_code "="; tss_id "TSS29069"; p_id "P28823";
chr10	hg19_knownGene	exon	97101321	97101435	.	-	.	gene_id "XLOC_032147"; transcript_id "5_00085682"; exon_number "7"; gene_name "uc001kkp.2"; oId "uc001kkp.2"; nearest_ref "uc001kkp.2"; class_code "="; tss_id "TSS29069"; p_id "P28823";
chr10	hg19_knownGene	exon	97106163	97106209	.	-	.	gene_id "XLOC_032147"; transcript_id "5_00085682"; exon_number "8"; gene_name "uc001kkp.2"; oId "uc001kkp.2"; nearest_ref "uc001kkp.2"; class_code "="; tss_id "TSS29069"; p_id "P28823";
chr10	hg19_knownGene	exon	97110966	97111133	.	-	.	gene_id "XLOC_032147"; transcript_id "5_00085682"; exon_number "9"; gene_name "uc001kkp.2"; oId "uc001kkp.2"; nearest_ref "uc001kkp.2"; class_code "="; tss_id "TSS29069"; p_id "P28823";
chr10	hg19_knownGene	exon	97114639	97114724	.	-	.	gene_id "XLOC_032147"; transcript_id "5_00085682"; exon_number "10"; gene_name "uc001kkp.2"; oId "uc001kkp.2"; nearest_ref "uc001kkp.2"; class_code "="; tss_id "TSS29069"; p_id "P28823";
chr10	hg19_knownGene	exon	97117388	97117560	.	-	.	gene_id "XLOC_032147"; transcript_id "5_00085682"; exon_number "11"; gene_name "uc001kkp.2"; oId "uc001kkp.2"; nearest_ref "uc001kkp.2"; class_code "="; tss_id "TSS29069"; p_id "P28823";
chr10	hg19_knownGene	exon	97127407	97127456	.	-	.	gene_id "XLOC_032147"; transcript_id "5_00085682"; exon_number "12"; gene_name "uc001kkp.2"; oId "uc001kkp.2"; nearest_ref "uc001kkp.2"; class_code "="; tss_id "TSS29069"; p_id "P28823";
chr10	hg19_knownGene	exon	97131083	97131184	.	-	.	gene_id "XLOC_032147"; transcript_id "5_00085682"; exon_number "13"; gene_name "uc001kkp.2"; oId "uc001kkp.2"; nearest_ref "uc001kkp.2"; class_code "="; tss_id "TSS29069"; p_id "P28823";
chr10	hg19_knownGene	exon	97131741	97131806	.	-	.	gene_id "XLOC_032147"; transcript_id "5_00085682"; exon_number "14"; gene_name "uc001kkp.2"; oId "uc001kkp.2"; nearest_ref "uc001kkp.2"; class_code "="; tss_id "TSS29069"; p_id "P28823";
chr10	hg19_knownGene	exon	97135730	97135813	.	-	.	gene_id "XLOC_032147"; transcript_id "5_00085682"; exon_number "15"; gene_name "uc001kkp.2"; oId "uc001kkp.2"; nearest_ref "uc001kkp.2"; class_code "="; tss_id "TSS29069"; p_id "P28823";
chr10	hg19_knownGene	exon	97141442	97141556	.	-	.	gene_id "XLOC_032147"; transcript_id "5_00085682"; exon_number "16"; gene_name "uc001kkp.2"; oId "uc001kkp.2"; nearest_ref "uc001kkp.2"; class_code "="; tss_id "TSS29069"; p_id "P28823";
chr10	hg19_knownGene	exon	97143742	97143871	.	-	.	gene_id "XLOC_032147"; transcript_id "5_00085682"; exon_number "17"; gene_name "uc001kkp.2"; oId "uc001kkp.2"; nearest_ref "uc001kkp.2"; class_code "="; tss_id "TSS29069"; p_id "P28823";
chr10	hg19_knownGene	exon	97143995	97144042	.	-	.	gene_id "XLOC_032147"; transcript_id "5_00085682"; exon_number "18"; gene_name "uc001kkp.2"; oId "uc001kkp.2"; nearest_ref "uc001kkp.2"; class_code "="; tss_id "TSS29069"; p_id "P28823";
chr10	hg19_knownGene	exon	97154368	97154430	.	-	.	gene_id "XLOC_032147"; transcript_id "5_00085682"; exon_number "19"; gene_name "uc001kkp.2"; oId "uc001kkp.2"; nearest_ref "uc001kkp.2"; class_code "="; tss_id "TSS29069"; p_id "P28823";
chr10	hg19_knownGene	exon	97154758	97154832	.	-	.	gene_id "XLOC_032147"; transcript_id "5_00085682"; exon_number "20"; gene_name "uc001kkp.2"; oId "uc001kkp.2"; nearest_ref "uc001kkp.2"; class_code "="; tss_id "TSS29069"; p_id "P28823";
chr10	hg19_knownGene	exon	97156977	97157040	.	-	.	gene_id "XLOC_032147"; transcript_id "5_00085682"; exon_number "21"; gene_name "uc001kkp.2"; oId "uc001kkp.2"; nearest_ref "uc001kkp.2"; class_code "="; tss_id "TSS29069"; p_id "P28823";
chr10	hg19_knownGene	exon	97158774	97158946	.	-	.	gene_id "XLOC_032147"; transcript_id "5_00085682"; exon_number "22"; gene_name "uc001kkp.2"; oId "uc001kkp.2"; nearest_ref "uc001kkp.2"; class_code "="; tss_id "TSS29069"; p_id "P28823";
chr10	hg19_knownGene	exon	97165875	97165904	.	-	.	gene_id "XLOC_032147"; transcript_id "5_00085682"; exon_number "23"; gene_name "uc001kkp.2"; oId "uc001kkp.2"; nearest_ref "uc001kkp.2"; class_code "="; tss_id "TSS29069"; p_id "P28823";
chr10	hg19_knownGene	exon	97170390	97170534	.	-	.	gene_id "XLOC_032147"; transcript_id "5_00085682"; exon_number "24"; gene_name "uc001kkp.2"; oId "uc001kkp.2"; nearest_ref "uc001kkp.2"; class_code "="; tss_id "TSS29069"; p_id "P28823";
chr10	hg19_knownGene	exon	97174251	97174619	.	-	.	gene_id "XLOC_032147"; transcript_id "5_00085682"; exon_number "25"; gene_name "uc001kkp.2"; oId "uc001kkp.2"; nearest_ref "uc001kkp.2"; class_code "="; tss_id "TSS29069"; p_id "P28823";
chr10	hg19_knownGene	exon	97181718	97181830	.	-	.	gene_id "XLOC_032147"; transcript_id "5_00085682"; exon_number "26"; gene_name "uc001kkp.2"; oId "uc001kkp.2"; nearest_ref "uc001kkp.2"; class_code "="; tss_id "TSS29069"; p_id "P28823";
chr10	hg19_knownGene	exon	97181947	97181973	.	-	.	gene_id "XLOC_032147"; transcript_id "5_00085682"; exon_number "27"; gene_name "uc001kkp.2"; oId "uc001kkp.2"; nearest_ref "uc001kkp.2"; class_code "="; tss_id "TSS29069"; p_id "P28823";
chr10	hg19_knownGene	exon	97192205	97192333	.	-	.	gene_id "XLOC_032147"; transcript_id "5_00085682"; exon_number "28"; gene_name "uc001kkp.2"; oId "uc001kkp.2"; nearest_ref "uc001kkp.2"; class_code "="; tss_id "TSS29069"; p_id "P28823";
chr10	hg19_knownGene	exon	97194379	97194474	.	-	.	gene_id "XLOC_032147"; transcript_id "5_00085682"; exon_number "29"; gene_name "uc001kkp.2"; oId "uc001kkp.2"; nearest_ref "uc001kkp.2"; class_code "="; tss_id "TSS29069"; p_id "P28823";
chr10	hg19_knownGene	exon	97197247	97197312	.	-	.	gene_id "XLOC_032147"; transcript_id "5_00085682"; exon_number "30"; gene_name "uc001kkp.2"; oId "uc001kkp.2"; nearest_ref "uc001kkp.2"; class_code "="; tss_id "TSS29069"; p_id "P28823";
chr10	hg19_knownGene	exon	97200883	97200937	.	-	.	gene_id "XLOC_032147"; transcript_id "5_00085682"; exon_number "31"; gene_name "uc001kkp.2"; oId "uc001kkp.2"; nearest_ref "uc001kkp.2"; class_code "="; tss_id "TSS29069"; p_id "P28823";
chr10	hg19_knownGene	exon	97071531	97074883	.	-	.	gene_id "XLOC_032147"; transcript_id "5_00085681"; exon_number "1"; gene_name "uc001kko.2"; oId "uc001kko.2"; nearest_ref "uc001kko.2"; class_code "="; tss_id "TSS29069"; p_id "P28822";
chr10	hg19_knownGene	exon	97078077	97078189	.	-	.	gene_id "XLOC_032147"; transcript_id "5_00085681"; exon_number "2"; gene_name "uc001kko.2"; oId "uc001kko.2"; nearest_ref "uc001kko.2"; class_code "="; tss_id "TSS29069"; p_id "P28822";
chr10	hg19_knownGene	exon	97081720	97081778	.	-	.	gene_id "XLOC_032147"; transcript_id "5_00085681"; exon_number "3"; gene_name "uc001kko.2"; oId "uc001kko.2"; nearest_ref "uc001kko.2"; class_code "="; tss_id "TSS29069"; p_id "P28822";
chr10	hg19_knownGene	exon	97096278	97096562	.	-	.	gene_id "XLOC_032147"; transcript_id "5_00085681"; exon_number "4"; gene_name "uc001kko.2"; oId "uc001kko.2"; nearest_ref "uc001kko.2"; class_code "="; tss_id "TSS29069"; p_id "P28822";
chr10	hg19_knownGene	exon	97098890	97099084	.	-	.	gene_id "XLOC_032147"; transcript_id "5_00085681"; exon_number "5"; gene_name "uc001kko.2"; oId "uc001kko.2"; nearest_ref "uc001kko.2"; class_code "="; tss_id "TSS29069"; p_id "P28822";
chr10	hg19_knownGene	exon	97101042	97101167	.	-	.	gene_id "XLOC_032147"; transcript_id "5_00085681"; exon_number "6"; gene_name "uc001kko.2"; oId "uc001kko.2"; nearest_ref "uc001kko.2"; class_code "="; tss_id "TSS29069"; p_id "P28822";
chr10	hg19_knownGene	exon	97101321	97101435	.	-	.	gene_id "XLOC_032147"; transcript_id "5_00085681"; exon_number "7"; gene_name "uc001kko.2"; oId "uc001kko.2"; nearest_ref "uc001kko.2"; class_code "="; tss_id "TSS29069"; p_id "P28822";
chr10	hg19_knownGene	exon	97106163	97106209	.	-	.	gene_id "XLOC_032147"; transcript_id "5_00085681"; exon_number "8"; gene_name "uc001kko.2"; oId "uc001kko.2"; nearest_ref "uc001kko.2"; class_code "="; tss_id "TSS29069"; p_id "P28822";
chr10	hg19_knownGene	exon	97110966	97111133	.	-	.	gene_id "XLOC_032147"; transcript_id "5_00085681"; exon_number "9"; gene_name "uc001kko.2"; oId "uc001kko.2"; nearest_ref "uc001kko.2"; class_code "="; tss_id "TSS29069"; p_id "P28822";
chr10	hg19_knownGene	exon	97114639	97114724	.	-	.	gene_id "XLOC_032147"; transcript_id "5_00085681"; exon_number "10"; gene_name "uc001kko.2"; oId "uc001kko.2"; nearest_ref "uc001kko.2"; class_code "="; tss_id "TSS29069"; p_id "P28822";
chr10	hg19_knownGene	exon	97117388	97117560	.	-	.	gene_id "XLOC_032147"; transcript_id "5_00085681"; exon_number "11"; gene_name "uc001kko.2"; oId "uc001kko.2"; nearest_ref "uc001kko.2"; class_code "="; tss_id "TSS29069"; p_id "P28822";
chr10	hg19_knownGene	exon	97127407	97127456	.	-	.	gene_id "XLOC_032147"; transcript_id "5_00085681"; exon_number "12"; gene_name "uc001kko.2"; oId "uc001kko.2"; nearest_ref "uc001kko.2"; class_code "="; tss_id "TSS29069"; p_id "P28822";
chr10	hg19_knownGene	exon	97131083	97131184	.	-	.	gene_id "XLOC_032147"; transcript_id "5_00085681"; exon_number "13"; gene_name "uc001kko.2"; oId "uc001kko.2"; nearest_ref "uc001kko.2"; class_code "="; tss_id "TSS29069"; p_id "P28822";
chr10	hg19_knownGene	exon	97131741	97131806	.	-	.	gene_id "XLOC_032147"; transcript_id "5_00085681"; exon_number "14"; gene_name "uc001kko.2"; oId "uc001kko.2"; nearest_ref "uc001kko.2"; class_code "="; tss_id "TSS29069"; p_id "P28822";
chr10	hg19_knownGene	exon	97135730	97135813	.	-	.	gene_id "XLOC_032147"; transcript_id "5_00085681"; exon_number "15"; gene_name "uc001kko.2"; oId "uc001kko.2"; nearest_ref "uc001kko.2"; class_code "="; tss_id "TSS29069"; p_id "P28822";
chr10	hg19_knownGene	exon	97141442	97141556	.	-	.	gene_id "XLOC_032147"; transcript_id "5_00085681"; exon_number "16"; gene_name "uc001kko.2"; oId "uc001kko.2"; nearest_ref "uc001kko.2"; class_code "="; tss_id "TSS29069"; p_id "P28822";
chr10	hg19_knownGene	exon	97143742	97143871	.	-	.	gene_id "XLOC_032147"; transcript_id "5_00085681"; exon_number "17"; gene_name "uc001kko.2"; oId "uc001kko.2"; nearest_ref "uc001kko.2"; class_code "="; tss_id "TSS29069"; p_id "P28822";
chr10	hg19_knownGene	exon	97143995	97144042	.	-	.	gene_id "XLOC_032147"; transcript_id "5_00085681"; exon_number "18"; gene_name "uc001kko.2"; oId "uc001kko.2"; nearest_ref "uc001kko.2"; class_code "="; tss_id "TSS29069"; p_id "P28822";
chr10	hg19_knownGene	exon	97146748	97146876	.	-	.	gene_id "XLOC_032147"; transcript_id "5_00085681"; exon_number "19"; gene_name "uc001kko.2"; oId "uc001kko.2"; nearest_ref "uc001kko.2"; class_code "="; tss_id "TSS29069"; p_id "P28822";
chr10	hg19_knownGene	exon	97154758	97154832	.	-	.	gene_id "XLOC_032147"; transcript_id "5_00085681"; exon_number "20"; gene_name "uc001kko.2"; oId "uc001kko.2"; nearest_ref "uc001kko.2"; class_code "="; tss_id "TSS29069"; p_id "P28822";
chr10	hg19_knownGene	exon	97156977	97157040	.	-	.	gene_id "XLOC_032147"; transcript_id "5_00085681"; exon_number "21"; gene_name "uc001kko.2"; oId "uc001kko.2"; nearest_ref "uc001kko.2"; class_code "="; tss_id "TSS29069"; p_id "P28822";
chr10	hg19_knownGene	exon	97158774	97158946	.	-	.	gene_id "XLOC_032147"; transcript_id "5_00085681"; exon_number "22"; gene_name "uc001kko.2"; oId "uc001kko.2"; nearest_ref "uc001kko.2"; class_code "="; tss_id "TSS29069"; p_id "P28822";
chr10	hg19_knownGene	exon	97165875	97165904	.	-	.	gene_id "XLOC_032147"; transcript_id "5_00085681"; exon_number "23"; gene_name "uc001kko.2"; oId "uc001kko.2"; nearest_ref "uc001kko.2"; class_code "="; tss_id "TSS29069"; p_id "P28822";
chr10	hg19_knownGene	exon	97170390	97170534	.	-	.	gene_id "XLOC_032147"; transcript_id "5_00085681"; exon_number "24"; gene_name "uc001kko.2"; oId "uc001kko.2"; nearest_ref "uc001kko.2"; class_code "="; tss_id "TSS29069"; p_id "P28822";
chr10	hg19_knownGene	exon	97174251	97174619	.	-	.	gene_id "XLOC_032147"; transcript_id "5_00085681"; exon_number "25"; gene_name "uc001kko.2"; oId "uc001kko.2"; nearest_ref "uc001kko.2"; class_code "="; tss_id "TSS29069"; p_id "P28822";
chr10	hg19_knownGene	exon	97181718	97181830	.	-	.	gene_id "XLOC_032147"; transcript_id "5_00085681"; exon_number "26"; gene_name "uc001kko.2"; oId "uc001kko.2"; nearest_ref "uc001kko.2"; class_code "="; tss_id "TSS29069"; p_id "P28822";
chr10	hg19_knownGene	exon	97181947	97181973	.	-	.	gene_id "XLOC_032147"; transcript_id "5_00085681"; exon_number "27"; gene_name "uc001kko.2"; oId "uc001kko.2"; nearest_ref "uc001kko.2"; class_code "="; tss_id "TSS29069"; p_id "P28822";
chr10	hg19_knownGene	exon	97192205	97192333	.	-	.	gene_id "XLOC_032147"; transcript_id "5_00085681"; exon_number "28"; gene_name "uc001kko.2"; oId "uc001kko.2"; nearest_ref "uc001kko.2"; class_code "="; tss_id "TSS29069"; p_id "P28822";
chr10	hg19_knownGene	exon	97194379	97194474	.	-	.	gene_id "XLOC_032147"; transcript_id "5_00085681"; exon_number "29"; gene_name "uc001kko.2"; oId "uc001kko.2"; nearest_ref "uc001kko.2"; class_code "="; tss_id "TSS29069"; p_id "P28822";
chr10	hg19_knownGene	exon	97197247	97197312	.	-	.	gene_id "XLOC_032147"; transcript_id "5_00085681"; exon_number "30"; gene_name "uc001kko.2"; oId "uc001kko.2"; nearest_ref "uc001kko.2"; class_code "="; tss_id "TSS29069"; p_id "P28822";
chr10	hg19_knownGene	exon	97200883	97200937	.	-	.	gene_id "XLOC_032147"; transcript_id "5_00085681"; exon_number "31"; gene_name "uc001kko.2"; oId "uc001kko.2"; nearest_ref "uc001kko.2"; class_code "="; tss_id "TSS29069"; p_id "P28822";
chr10	hg19_knownGene	exon	97071531	97074883	.	-	.	gene_id "XLOC_032147"; transcript_id "5_00085686"; exon_number "1"; gene_name "uc001kkt.2"; oId "uc001kkt.2"; nearest_ref "uc001kkt.2"; class_code "="; tss_id "TSS29070";
chr10	hg19_knownGene	exon	97078077	97078189	.	-	.	gene_id "XLOC_032147"; transcript_id "5_00085686"; exon_number "2"; gene_name "uc001kkt.2"; oId "uc001kkt.2"; nearest_ref "uc001kkt.2"; class_code "="; tss_id "TSS29070";
chr10	hg19_knownGene	exon	97081720	97081778	.	-	.	gene_id "XLOC_032147"; transcript_id "5_00085686"; exon_number "3"; gene_name "uc001kkt.2"; oId "uc001kkt.2"; nearest_ref "uc001kkt.2"; class_code "="; tss_id "TSS29070";
chr10	hg19_knownGene	exon	97098890	97099084	.	-	.	gene_id "XLOC_032147"; transcript_id "5_00085686"; exon_number "4"; gene_name "uc001kkt.2"; oId "uc001kkt.2"; nearest_ref "uc001kkt.2"; class_code "="; tss_id "TSS29070";
chr10	hg19_knownGene	exon	97101042	97101167	.	-	.	gene_id "XLOC_032147"; transcript_id "5_00085686"; exon_number "5"; gene_name "uc001kkt.2"; oId "uc001kkt.2"; nearest_ref "uc001kkt.2"; class_code "="; tss_id "TSS29070";
chr10	hg19_knownGene	exon	97101321	97101435	.	-	.	gene_id "XLOC_032147"; transcript_id "5_00085686"; exon_number "6"; gene_name "uc001kkt.2"; oId "uc001kkt.2"; nearest_ref "uc001kkt.2"; class_code "="; tss_id "TSS29070";
chr10	hg19_knownGene	exon	97106163	97106209	.	-	.	gene_id "XLOC_032147"; transcript_id "5_00085686"; exon_number "7"; gene_name "uc001kkt.2"; oId "uc001kkt.2"; nearest_ref "uc001kkt.2"; class_code "="; tss_id "TSS29070";
chr10	hg19_knownGene	exon	97109799	97109905	.	-	.	gene_id "XLOC_032147"; transcript_id "5_00085686"; exon_number "8"; gene_name "uc001kkt.2"; oId "uc001kkt.2"; nearest_ref "uc001kkt.2"; class_code "="; tss_id "TSS29070";
chr10	hg19_knownGene	exon	97110966	97111133	.	-	.	gene_id "XLOC_032147"; transcript_id "5_00085686"; exon_number "9"; gene_name "uc001kkt.2"; oId "uc001kkt.2"; nearest_ref "uc001kkt.2"; class_code "="; tss_id "TSS29070";
chr10	hg19_knownGene	exon	97114639	97114724	.	-	.	gene_id "XLOC_032147"; transcript_id "5_00085686"; exon_number "10"; gene_name "uc001kkt.2"; oId "uc001kkt.2"; nearest_ref "uc001kkt.2"; class_code "="; tss_id "TSS29070";
chr10	hg19_knownGene	exon	97117388	97117560	.	-	.	gene_id "XLOC_032147"; transcript_id "5_00085686"; exon_number "11"; gene_name "uc001kkt.2"; oId "uc001kkt.2"; nearest_ref "uc001kkt.2"; class_code "="; tss_id "TSS29070";
chr10	hg19_knownGene	exon	97127407	97127456	.	-	.	gene_id "XLOC_032147"; transcript_id "5_00085686"; exon_number "12"; gene_name "uc001kkt.2"; oId "uc001kkt.2"; nearest_ref "uc001kkt.2"; class_code "="; tss_id "TSS29070";
chr10	hg19_knownGene	exon	97141442	97141556	.	-	.	gene_id "XLOC_032147"; transcript_id "5_00085686"; exon_number "13"; gene_name "uc001kkt.2"; oId "uc001kkt.2"; nearest_ref "uc001kkt.2"; class_code "="; tss_id "TSS29070";
chr10	hg19_knownGene	exon	97143742	97143871	.	-	.	gene_id "XLOC_032147"; transcript_id "5_00085686"; exon_number "14"; gene_name "uc001kkt.2"; oId "uc001kkt.2"; nearest_ref "uc001kkt.2"; class_code "="; tss_id "TSS29070";
chr10	hg19_knownGene	exon	97143995	97144042	.	-	.	gene_id "XLOC_032147"; transcript_id "5_00085686"; exon_number "15"; gene_name "uc001kkt.2"; oId "uc001kkt.2"; nearest_ref "uc001kkt.2"; class_code "="; tss_id "TSS29070";
chr10	hg19_knownGene	exon	97156977	97157040	.	-	.	gene_id "XLOC_032147"; transcript_id "5_00085686"; exon_number "16"; gene_name "uc001kkt.2"; oId "uc001kkt.2"; nearest_ref "uc001kkt.2"; class_code "="; tss_id "TSS29070";
chr10	hg19_knownGene	exon	97158774	97158946	.	-	.	gene_id "XLOC_032147"; transcript_id "5_00085686"; exon_number "17"; gene_name "uc001kkt.2"; oId "uc001kkt.2"; nearest_ref "uc001kkt.2"; class_code "="; tss_id "TSS29070";
chr10	hg19_knownGene	exon	97165875	97165904	.	-	.	gene_id "XLOC_032147"; transcript_id "5_00085686"; exon_number "18"; gene_name "uc001kkt.2"; oId "uc001kkt.2"; nearest_ref "uc001kkt.2"; class_code "="; tss_id "TSS29070";
chr10	hg19_knownGene	exon	97170390	97170534	.	-	.	gene_id "XLOC_032147"; transcript_id "5_00085686"; exon_number "19"; gene_name "uc001kkt.2"; oId "uc001kkt.2"; nearest_ref "uc001kkt.2"; class_code "="; tss_id "TSS29070";
chr10	hg19_knownGene	exon	97174251	97174619	.	-	.	gene_id "XLOC_032147"; transcript_id "5_00085686"; exon_number "20"; gene_name "uc001kkt.2"; oId "uc001kkt.2"; nearest_ref "uc001kkt.2"; class_code "="; tss_id "TSS29070";
chr10	hg19_knownGene	exon	97181718	97181830	.	-	.	gene_id "XLOC_032147"; transcript_id "5_00085686"; exon_number "21"; gene_name "uc001kkt.2"; oId "uc001kkt.2"; nearest_ref "uc001kkt.2"; class_code "="; tss_id "TSS29070";
chr10	hg19_knownGene	exon	97192205	97192333	.	-	.	gene_id "XLOC_032147"; transcript_id "5_00085686"; exon_number "22"; gene_name "uc001kkt.2"; oId "uc001kkt.2"; nearest_ref "uc001kkt.2"; class_code "="; tss_id "TSS29070";
chr10	hg19_knownGene	exon	97197247	97197312	.	-	.	gene_id "XLOC_032147"; transcript_id "5_00085686"; exon_number "23"; gene_name "uc001kkt.2"; oId "uc001kkt.2"; nearest_ref "uc001kkt.2"; class_code "="; tss_id "TSS29070";
chr10	hg19_knownGene	exon	97200883	97200937	.	-	.	gene_id "XLOC_032147"; transcript_id "5_00085686"; exon_number "24"; gene_name "uc001kkt.2"; oId "uc001kkt.2"; nearest_ref "uc001kkt.2"; class_code "="; tss_id "TSS29070";
chr10	hg19_knownGene	exon	97242191	97242428	.	-	.	gene_id "XLOC_032147"; transcript_id "5_00085686"; exon_number "25"; gene_name "uc001kkt.2"; oId "uc001kkt.2"; nearest_ref "uc001kkt.2"; class_code "="; tss_id "TSS29070";
chr10	hg19_knownGene	exon	97071531	97074883	.	-	.	gene_id "XLOC_032147"; transcript_id "5_00085691"; exon_number "1"; gene_name "uc010qoe.1"; oId "uc010qoe.1"; nearest_ref "uc010qoe.1"; class_code "="; tss_id "TSS29071"; p_id "P28834";
chr10	hg19_knownGene	exon	97078077	97078189	.	-	.	gene_id "XLOC_032147"; transcript_id "5_00085691"; exon_number "2"; gene_name "uc010qoe.1"; oId "uc010qoe.1"; nearest_ref "uc010qoe.1"; class_code "="; tss_id "TSS29071"; p_id "P28834";
chr10	hg19_knownGene	exon	97081720	97081778	.	-	.	gene_id "XLOC_032147"; transcript_id "5_00085691"; exon_number "3"; gene_name "uc010qoe.1"; oId "uc010qoe.1"; nearest_ref "uc010qoe.1"; class_code "="; tss_id "TSS29071"; p_id "P28834";
chr10	hg19_knownGene	exon	97098890	97099084	.	-	.	gene_id "XLOC_032147"; transcript_id "5_00085691"; exon_number "4"; gene_name "uc010qoe.1"; oId "uc010qoe.1"; nearest_ref "uc010qoe.1"; class_code "="; tss_id "TSS29071"; p_id "P28834";
chr10	hg19_knownGene	exon	97101042	97101167	.	-	.	gene_id "XLOC_032147"; transcript_id "5_00085691"; exon_number "5"; gene_name "uc010qoe.1"; oId "uc010qoe.1"; nearest_ref "uc010qoe.1"; class_code "="; tss_id "TSS29071"; p_id "P28834";
chr10	hg19_knownGene	exon	97101321	97101435	.	-	.	gene_id "XLOC_032147"; transcript_id "5_00085691"; exon_number "6"; gene_name "uc010qoe.1"; oId "uc010qoe.1"; nearest_ref "uc010qoe.1"; class_code "="; tss_id "TSS29071"; p_id "P28834";
chr10	hg19_knownGene	exon	97106163	97106209	.	-	.	gene_id "XLOC_032147"; transcript_id "5_00085691"; exon_number "7"; gene_name "uc010qoe.1"; oId "uc010qoe.1"; nearest_ref "uc010qoe.1"; class_code "="; tss_id "TSS29071"; p_id "P28834";
chr10	hg19_knownGene	exon	97110966	97111133	.	-	.	gene_id "XLOC_032147"; transcript_id "5_00085691"; exon_number "8"; gene_name "uc010qoe.1"; oId "uc010qoe.1"; nearest_ref "uc010qoe.1"; class_code "="; tss_id "TSS29071"; p_id "P28834";
chr10	hg19_knownGene	exon	97114639	97114724	.	-	.	gene_id "XLOC_032147"; transcript_id "5_00085691"; exon_number "9"; gene_name "uc010qoe.1"; oId "uc010qoe.1"; nearest_ref "uc010qoe.1"; class_code "="; tss_id "TSS29071"; p_id "P28834";
chr10	hg19_knownGene	exon	97117388	97117560	.	-	.	gene_id "XLOC_032147"; transcript_id "5_00085691"; exon_number "10"; gene_name "uc010qoe.1"; oId "uc010qoe.1"; nearest_ref "uc010qoe.1"; class_code "="; tss_id "TSS29071"; p_id "P28834";
chr10	hg19_knownGene	exon	97127407	97127456	.	-	.	gene_id "XLOC_032147"; transcript_id "5_00085691"; exon_number "11"; gene_name "uc010qoe.1"; oId "uc010qoe.1"; nearest_ref "uc010qoe.1"; class_code "="; tss_id "TSS29071"; p_id "P28834";
chr10	hg19_knownGene	exon	97141442	97141556	.	-	.	gene_id "XLOC_032147"; transcript_id "5_00085691"; exon_number "12"; gene_name "uc010qoe.1"; oId "uc010qoe.1"; nearest_ref "uc010qoe.1"; class_code "="; tss_id "TSS29071"; p_id "P28834";
chr10	hg19_knownGene	exon	97143742	97143871	.	-	.	gene_id "XLOC_032147"; transcript_id "5_00085691"; exon_number "13"; gene_name "uc010qoe.1"; oId "uc010qoe.1"; nearest_ref "uc010qoe.1"; class_code "="; tss_id "TSS29071"; p_id "P28834";
chr10	hg19_knownGene	exon	97143995	97144042	.	-	.	gene_id "XLOC_032147"; transcript_id "5_00085691"; exon_number "14"; gene_name "uc010qoe.1"; oId "uc010qoe.1"; nearest_ref "uc010qoe.1"; class_code "="; tss_id "TSS29071"; p_id "P28834";
chr10	hg19_knownGene	exon	97156977	97157040	.	-	.	gene_id "XLOC_032147"; transcript_id "5_00085691"; exon_number "15"; gene_name "uc010qoe.1"; oId "uc010qoe.1"; nearest_ref "uc010qoe.1"; class_code "="; tss_id "TSS29071"; p_id "P28834";
chr10	hg19_knownGene	exon	97158774	97158946	.	-	.	gene_id "XLOC_032147"; transcript_id "5_00085691"; exon_number "16"; gene_name "uc010qoe.1"; oId "uc010qoe.1"; nearest_ref "uc010qoe.1"; class_code "="; tss_id "TSS29071"; p_id "P28834";
chr10	hg19_knownGene	exon	97165875	97165904	.	-	.	gene_id "XLOC_032147"; transcript_id "5_00085691"; exon_number "17"; gene_name "uc010qoe.1"; oId "uc010qoe.1"; nearest_ref "uc010qoe.1"; class_code "="; tss_id "TSS29071"; p_id "P28834";
chr10	hg19_knownGene	exon	97170390	97170534	.	-	.	gene_id "XLOC_032147"; transcript_id "5_00085691"; exon_number "18"; gene_name "uc010qoe.1"; oId "uc010qoe.1"; nearest_ref "uc010qoe.1"; class_code "="; tss_id "TSS29071"; p_id "P28834";
chr10	hg19_knownGene	exon	97181718	97181830	.	-	.	gene_id "XLOC_032147"; transcript_id "5_00085691"; exon_number "19"; gene_name "uc010qoe.1"; oId "uc010qoe.1"; nearest_ref "uc010qoe.1"; class_code "="; tss_id "TSS29071"; p_id "P28834";
chr10	hg19_knownGene	exon	97181947	97181973	.	-	.	gene_id "XLOC_032147"; transcript_id "5_00085691"; exon_number "20"; gene_name "uc010qoe.1"; oId "uc010qoe.1"; nearest_ref "uc010qoe.1"; class_code "="; tss_id "TSS29071"; p_id "P28834";
chr10	hg19_knownGene	exon	97192205	97192333	.	-	.	gene_id "XLOC_032147"; transcript_id "5_00085691"; exon_number "21"; gene_name "uc010qoe.1"; oId "uc010qoe.1"; nearest_ref "uc010qoe.1"; class_code "="; tss_id "TSS29071"; p_id "P28834";
chr10	hg19_knownGene	exon	97197247	97197312	.	-	.	gene_id "XLOC_032147"; transcript_id "5_00085691"; exon_number "22"; gene_name "uc010qoe.1"; oId "uc010qoe.1"; nearest_ref "uc010qoe.1"; class_code "="; tss_id "TSS29071"; p_id "P28834";
chr10	hg19_knownGene	exon	97200883	97200937	.	-	.	gene_id "XLOC_032147"; transcript_id "5_00085691"; exon_number "23"; gene_name "uc010qoe.1"; oId "uc010qoe.1"; nearest_ref "uc010qoe.1"; class_code "="; tss_id "TSS29071"; p_id "P28834";
chr10	hg19_knownGene	exon	97250792	97250877	.	-	.	gene_id "XLOC_032147"; transcript_id "5_00085691"; exon_number "24"; gene_name "uc010qoe.1"; oId "uc010qoe.1"; nearest_ref "uc010qoe.1"; class_code "="; tss_id "TSS29071"; p_id "P28834";
chr10	hg19_knownGene	exon	97321077	97321171	.	-	.	gene_id "XLOC_032147"; transcript_id "5_00085691"; exon_number "25"; gene_name "uc010qoe.1"; oId "uc010qoe.1"; nearest_ref "uc010qoe.1"; class_code "="; tss_id "TSS29071"; p_id "P28834";
chr10	hg19_knownGene	exon	97071531	97074883	.	-	.	gene_id "XLOC_032147"; transcript_id "5_00085689"; exon_number "1"; gene_name "uc001kkv.2"; oId "uc001kkv.2"; nearest_ref "uc001kkv.2"; class_code "="; tss_id "TSS29071"; p_id "P28826";
chr10	hg19_knownGene	exon	97078077	97078189	.	-	.	gene_id "XLOC_032147"; transcript_id "5_00085689"; exon_number "2"; gene_name "uc001kkv.2"; oId "uc001kkv.2"; nearest_ref "uc001kkv.2"; class_code "="; tss_id "TSS29071"; p_id "P28826";
chr10	hg19_knownGene	exon	97081720	97081778	.	-	.	gene_id "XLOC_032147"; transcript_id "5_00085689"; exon_number "3"; gene_name "uc001kkv.2"; oId "uc001kkv.2"; nearest_ref "uc001kkv.2"; class_code "="; tss_id "TSS29071"; p_id "P28826";
chr10	hg19_knownGene	exon	97098890	97099084	.	-	.	gene_id "XLOC_032147"; transcript_id "5_00085689"; exon_number "4"; gene_name "uc001kkv.2"; oId "uc001kkv.2"; nearest_ref "uc001kkv.2"; class_code "="; tss_id "TSS29071"; p_id "P28826";
chr10	hg19_knownGene	exon	97101042	97101167	.	-	.	gene_id "XLOC_032147"; transcript_id "5_00085689"; exon_number "5"; gene_name "uc001kkv.2"; oId "uc001kkv.2"; nearest_ref "uc001kkv.2"; class_code "="; tss_id "TSS29071"; p_id "P28826";
chr10	hg19_knownGene	exon	97101321	97101435	.	-	.	gene_id "XLOC_032147"; transcript_id "5_00085689"; exon_number "6"; gene_name "uc001kkv.2"; oId "uc001kkv.2"; nearest_ref "uc001kkv.2"; class_code "="; tss_id "TSS29071"; p_id "P28826";
chr10	hg19_knownGene	exon	97106163	97106209	.	-	.	gene_id "XLOC_032147"; transcript_id "5_00085689"; exon_number "7"; gene_name "uc001kkv.2"; oId "uc001kkv.2"; nearest_ref "uc001kkv.2"; class_code "="; tss_id "TSS29071"; p_id "P28826";
chr10	hg19_knownGene	exon	97114639	97114724	.	-	.	gene_id "XLOC_032147"; transcript_id "5_00085689"; exon_number "8"; gene_name "uc001kkv.2"; oId "uc001kkv.2"; nearest_ref "uc001kkv.2"; class_code "="; tss_id "TSS29071"; p_id "P28826";
chr10	hg19_knownGene	exon	97117388	97117560	.	-	.	gene_id "XLOC_032147"; transcript_id "5_00085689"; exon_number "9"; gene_name "uc001kkv.2"; oId "uc001kkv.2"; nearest_ref "uc001kkv.2"; class_code "="; tss_id "TSS29071"; p_id "P28826";
chr10	hg19_knownGene	exon	97127407	97127456	.	-	.	gene_id "XLOC_032147"; transcript_id "5_00085689"; exon_number "10"; gene_name "uc001kkv.2"; oId "uc001kkv.2"; nearest_ref "uc001kkv.2"; class_code "="; tss_id "TSS29071"; p_id "P28826";
chr10	hg19_knownGene	exon	97141442	97141556	.	-	.	gene_id "XLOC_032147"; transcript_id "5_00085689"; exon_number "11"; gene_name "uc001kkv.2"; oId "uc001kkv.2"; nearest_ref "uc001kkv.2"; class_code "="; tss_id "TSS29071"; p_id "P28826";
chr10	hg19_knownGene	exon	97143742	97143871	.	-	.	gene_id "XLOC_032147"; transcript_id "5_00085689"; exon_number "12"; gene_name "uc001kkv.2"; oId "uc001kkv.2"; nearest_ref "uc001kkv.2"; class_code "="; tss_id "TSS29071"; p_id "P28826";
chr10	hg19_knownGene	exon	97143995	97144042	.	-	.	gene_id "XLOC_032147"; transcript_id "5_00085689"; exon_number "13"; gene_name "uc001kkv.2"; oId "uc001kkv.2"; nearest_ref "uc001kkv.2"; class_code "="; tss_id "TSS29071"; p_id "P28826";
chr10	hg19_knownGene	exon	97156977	97157040	.	-	.	gene_id "XLOC_032147"; transcript_id "5_00085689"; exon_number "14"; gene_name "uc001kkv.2"; oId "uc001kkv.2"; nearest_ref "uc001kkv.2"; class_code "="; tss_id "TSS29071"; p_id "P28826";
chr10	hg19_knownGene	exon	97158774	97158946	.	-	.	gene_id "XLOC_032147"; transcript_id "5_00085689"; exon_number "15"; gene_name "uc001kkv.2"; oId "uc001kkv.2"; nearest_ref "uc001kkv.2"; class_code "="; tss_id "TSS29071"; p_id "P28826";
chr10	hg19_knownGene	exon	97165875	97165904	.	-	.	gene_id "XLOC_032147"; transcript_id "5_00085689"; exon_number "16"; gene_name "uc001kkv.2"; oId "uc001kkv.2"; nearest_ref "uc001kkv.2"; class_code "="; tss_id "TSS29071"; p_id "P28826";
chr10	hg19_knownGene	exon	97170390	97170534	.	-	.	gene_id "XLOC_032147"; transcript_id "5_00085689"; exon_number "17"; gene_name "uc001kkv.2"; oId "uc001kkv.2"; nearest_ref "uc001kkv.2"; class_code "="; tss_id "TSS29071"; p_id "P28826";
chr10	hg19_knownGene	exon	97174251	97174619	.	-	.	gene_id "XLOC_032147"; transcript_id "5_00085689"; exon_number "18"; gene_name "uc001kkv.2"; oId "uc001kkv.2"; nearest_ref "uc001kkv.2"; class_code "="; tss_id "TSS29071"; p_id "P28826";
chr10	hg19_knownGene	exon	97181718	97181830	.	-	.	gene_id "XLOC_032147"; transcript_id "5_00085689"; exon_number "19"; gene_name "uc001kkv.2"; oId "uc001kkv.2"; nearest_ref "uc001kkv.2"; class_code "="; tss_id "TSS29071"; p_id "P28826";
chr10	hg19_knownGene	exon	97181947	97181973	.	-	.	gene_id "XLOC_032147"; transcript_id "5_00085689"; exon_number "20"; gene_name "uc001kkv.2"; oId "uc001kkv.2"; nearest_ref "uc001kkv.2"; class_code "="; tss_id "TSS29071"; p_id "P28826";
chr10	hg19_knownGene	exon	97192205	97192333	.	-	.	gene_id "XLOC_032147"; transcript_id "5_00085689"; exon_number "21"; gene_name "uc001kkv.2"; oId "uc001kkv.2"; nearest_ref "uc001kkv.2"; class_code "="; tss_id "TSS29071"; p_id "P28826";
chr10	hg19_knownGene	exon	97197247	97197312	.	-	.	gene_id "XLOC_032147"; transcript_id "5_00085689"; exon_number "22"; gene_name "uc001kkv.2"; oId "uc001kkv.2"; nearest_ref "uc001kkv.2"; class_code "="; tss_id "TSS29071"; p_id "P28826";
chr10	hg19_knownGene	exon	97200883	97200937	.	-	.	gene_id "XLOC_032147"; transcript_id "5_00085689"; exon_number "23"; gene_name "uc001kkv.2"; oId "uc001kkv.2"; nearest_ref "uc001kkv.2"; class_code "="; tss_id "TSS29071"; p_id "P28826";
chr10	hg19_knownGene	exon	97250792	97250877	.	-	.	gene_id "XLOC_032147"; transcript_id "5_00085689"; exon_number "24"; gene_name "uc001kkv.2"; oId "uc001kkv.2"; nearest_ref "uc001kkv.2"; class_code "="; tss_id "TSS29071"; p_id "P28826";
chr10	hg19_knownGene	exon	97321077	97321171	.	-	.	gene_id "XLOC_032147"; transcript_id "5_00085689"; exon_number "25"; gene_name "uc001kkv.2"; oId "uc001kkv.2"; nearest_ref "uc001kkv.2"; class_code "="; tss_id "TSS29071"; p_id "P28826";
chr10	hg19_knownGene	exon	97071531	97074883	.	-	.	gene_id "XLOC_032147"; transcript_id "5_00085690"; exon_number "1"; gene_name "uc001kkw.2"; oId "uc001kkw.2"; nearest_ref "uc001kkw.2"; class_code "="; tss_id "TSS29071"; p_id "P28833";
chr10	hg19_knownGene	exon	97078077	97078189	.	-	.	gene_id "XLOC_032147"; transcript_id "5_00085690"; exon_number "2"; gene_name "uc001kkw.2"; oId "uc001kkw.2"; nearest_ref "uc001kkw.2"; class_code "="; tss_id "TSS29071"; p_id "P28833";
chr10	hg19_knownGene	exon	97081720	97081778	.	-	.	gene_id "XLOC_032147"; transcript_id "5_00085690"; exon_number "3"; gene_name "uc001kkw.2"; oId "uc001kkw.2"; nearest_ref "uc001kkw.2"; class_code "="; tss_id "TSS29071"; p_id "P28833";
chr10	hg19_knownGene	exon	97082503	97082562	.	-	.	gene_id "XLOC_032147"; transcript_id "5_00085690"; exon_number "4"; gene_name "uc001kkw.2"; oId "uc001kkw.2"; nearest_ref "uc001kkw.2"; class_code "="; tss_id "TSS29071"; p_id "P28833";
chr10	hg19_knownGene	exon	97096278	97097051	.	-	.	gene_id "XLOC_032147"; transcript_id "5_00085690"; exon_number "5"; gene_name "uc001kkw.2"; oId "uc001kkw.2"; nearest_ref "uc001kkw.2"; class_code "="; tss_id "TSS29071"; p_id "P28833";
chr10	hg19_knownGene	exon	97098890	97099084	.	-	.	gene_id "XLOC_032147"; transcript_id "5_00085690"; exon_number "6"; gene_name "uc001kkw.2"; oId "uc001kkw.2"; nearest_ref "uc001kkw.2"; class_code "="; tss_id "TSS29071"; p_id "P28833";
chr10	hg19_knownGene	exon	97101042	97101167	.	-	.	gene_id "XLOC_032147"; transcript_id "5_00085690"; exon_number "7"; gene_name "uc001kkw.2"; oId "uc001kkw.2"; nearest_ref "uc001kkw.2"; class_code "="; tss_id "TSS29071"; p_id "P28833";
chr10	hg19_knownGene	exon	97101321	97101435	.	-	.	gene_id "XLOC_032147"; transcript_id "5_00085690"; exon_number "8"; gene_name "uc001kkw.2"; oId "uc001kkw.2"; nearest_ref "uc001kkw.2"; class_code "="; tss_id "TSS29071"; p_id "P28833";
chr10	hg19_knownGene	exon	97106163	97106209	.	-	.	gene_id "XLOC_032147"; transcript_id "5_00085690"; exon_number "9"; gene_name "uc001kkw.2"; oId "uc001kkw.2"; nearest_ref "uc001kkw.2"; class_code "="; tss_id "TSS29071"; p_id "P28833";
chr10	hg19_knownGene	exon	97110966	97111133	.	-	.	gene_id "XLOC_032147"; transcript_id "5_00085690"; exon_number "10"; gene_name "uc001kkw.2"; oId "uc001kkw.2"; nearest_ref "uc001kkw.2"; class_code "="; tss_id "TSS29071"; p_id "P28833";
chr10	hg19_knownGene	exon	97114639	97114724	.	-	.	gene_id "XLOC_032147"; transcript_id "5_00085690"; exon_number "11"; gene_name "uc001kkw.2"; oId "uc001kkw.2"; nearest_ref "uc001kkw.2"; class_code "="; tss_id "TSS29071"; p_id "P28833";
chr10	hg19_knownGene	exon	97117388	97117560	.	-	.	gene_id "XLOC_032147"; transcript_id "5_00085690"; exon_number "12"; gene_name "uc001kkw.2"; oId "uc001kkw.2"; nearest_ref "uc001kkw.2"; class_code "="; tss_id "TSS29071"; p_id "P28833";
chr10	hg19_knownGene	exon	97127407	97127456	.	-	.	gene_id "XLOC_032147"; transcript_id "5_00085690"; exon_number "13"; gene_name "uc001kkw.2"; oId "uc001kkw.2"; nearest_ref "uc001kkw.2"; class_code "="; tss_id "TSS29071"; p_id "P28833";
chr10	hg19_knownGene	exon	97131083	97131184	.	-	.	gene_id "XLOC_032147"; transcript_id "5_00085690"; exon_number "14"; gene_name "uc001kkw.2"; oId "uc001kkw.2"; nearest_ref "uc001kkw.2"; class_code "="; tss_id "TSS29071"; p_id "P28833";
chr10	hg19_knownGene	exon	97131741	97131806	.	-	.	gene_id "XLOC_032147"; transcript_id "5_00085690"; exon_number "15"; gene_name "uc001kkw.2"; oId "uc001kkw.2"; nearest_ref "uc001kkw.2"; class_code "="; tss_id "TSS29071"; p_id "P28833";
chr10	hg19_knownGene	exon	97135730	97135813	.	-	.	gene_id "XLOC_032147"; transcript_id "5_00085690"; exon_number "16"; gene_name "uc001kkw.2"; oId "uc001kkw.2"; nearest_ref "uc001kkw.2"; class_code "="; tss_id "TSS29071"; p_id "P28833";
chr10	hg19_knownGene	exon	97141442	97141556	.	-	.	gene_id "XLOC_032147"; transcript_id "5_00085690"; exon_number "17"; gene_name "uc001kkw.2"; oId "uc001kkw.2"; nearest_ref "uc001kkw.2"; class_code "="; tss_id "TSS29071"; p_id "P28833";
chr10	hg19_knownGene	exon	97143742	97143871	.	-	.	gene_id "XLOC_032147"; transcript_id "5_00085690"; exon_number "18"; gene_name "uc001kkw.2"; oId "uc001kkw.2"; nearest_ref "uc001kkw.2"; class_code "="; tss_id "TSS29071"; p_id "P28833";
chr10	hg19_knownGene	exon	97143995	97144042	.	-	.	gene_id "XLOC_032147"; transcript_id "5_00085690"; exon_number "19"; gene_name "uc001kkw.2"; oId "uc001kkw.2"; nearest_ref "uc001kkw.2"; class_code "="; tss_id "TSS29071"; p_id "P28833";
chr10	hg19_knownGene	exon	97156977	97157040	.	-	.	gene_id "XLOC_032147"; transcript_id "5_00085690"; exon_number "20"; gene_name "uc001kkw.2"; oId "uc001kkw.2"; nearest_ref "uc001kkw.2"; class_code "="; tss_id "TSS29071"; p_id "P28833";
chr10	hg19_knownGene	exon	97158774	97158946	.	-	.	gene_id "XLOC_032147"; transcript_id "5_00085690"; exon_number "21"; gene_name "uc001kkw.2"; oId "uc001kkw.2"; nearest_ref "uc001kkw.2"; class_code "="; tss_id "TSS29071"; p_id "P28833";
chr10	hg19_knownGene	exon	97165875	97165904	.	-	.	gene_id "XLOC_032147"; transcript_id "5_00085690"; exon_number "22"; gene_name "uc001kkw.2"; oId "uc001kkw.2"; nearest_ref "uc001kkw.2"; class_code "="; tss_id "TSS29071"; p_id "P28833";
chr10	hg19_knownGene	exon	97170390	97170534	.	-	.	gene_id "XLOC_032147"; transcript_id "5_00085690"; exon_number "23"; gene_name "uc001kkw.2"; oId "uc001kkw.2"; nearest_ref "uc001kkw.2"; class_code "="; tss_id "TSS29071"; p_id "P28833";
chr10	hg19_knownGene	exon	97174251	97174619	.	-	.	gene_id "XLOC_032147"; transcript_id "5_00085690"; exon_number "24"; gene_name "uc001kkw.2"; oId "uc001kkw.2"; nearest_ref "uc001kkw.2"; class_code "="; tss_id "TSS29071"; p_id "P28833";
chr10	hg19_knownGene	exon	97181718	97181830	.	-	.	gene_id "XLOC_032147"; transcript_id "5_00085690"; exon_number "25"; gene_name "uc001kkw.2"; oId "uc001kkw.2"; nearest_ref "uc001kkw.2"; class_code "="; tss_id "TSS29071"; p_id "P28833";
chr10	hg19_knownGene	exon	97181947	97181973	.	-	.	gene_id "XLOC_032147"; transcript_id "5_00085690"; exon_number "26"; gene_name "uc001kkw.2"; oId "uc001kkw.2"; nearest_ref "uc001kkw.2"; class_code "="; tss_id "TSS29071"; p_id "P28833";
chr10	hg19_knownGene	exon	97192205	97192333	.	-	.	gene_id "XLOC_032147"; transcript_id "5_00085690"; exon_number "27"; gene_name "uc001kkw.2"; oId "uc001kkw.2"; nearest_ref "uc001kkw.2"; class_code "="; tss_id "TSS29071"; p_id "P28833";
chr10	hg19_knownGene	exon	97194379	97194474	.	-	.	gene_id "XLOC_032147"; transcript_id "5_00085690"; exon_number "28"; gene_name "uc001kkw.2"; oId "uc001kkw.2"; nearest_ref "uc001kkw.2"; class_code "="; tss_id "TSS29071"; p_id "P28833";
chr10	hg19_knownGene	exon	97197247	97197312	.	-	.	gene_id "XLOC_032147"; transcript_id "5_00085690"; exon_number "29"; gene_name "uc001kkw.2"; oId "uc001kkw.2"; nearest_ref "uc001kkw.2"; class_code "="; tss_id "TSS29071"; p_id "P28833";
chr10	hg19_knownGene	exon	97200883	97200937	.	-	.	gene_id "XLOC_032147"; transcript_id "5_00085690"; exon_number "30"; gene_name "uc001kkw.2"; oId "uc001kkw.2"; nearest_ref "uc001kkw.2"; class_code "="; tss_id "TSS29071"; p_id "P28833";
chr10	hg19_knownGene	exon	97250792	97250877	.	-	.	gene_id "XLOC_032147"; transcript_id "5_00085690"; exon_number "31"; gene_name "uc001kkw.2"; oId "uc001kkw.2"; nearest_ref "uc001kkw.2"; class_code "="; tss_id "TSS29071"; p_id "P28833";
chr10	hg19_knownGene	exon	97321077	97321171	.	-	.	gene_id "XLOC_032147"; transcript_id "5_00085690"; exon_number "32"; gene_name "uc001kkw.2"; oId "uc001kkw.2"; nearest_ref "uc001kkw.2"; class_code "="; tss_id "TSS29071"; p_id "P28833";
chr10	hg19_knownGene	exon	97071531	97074883	.	-	.	gene_id "XLOC_032147"; transcript_id "5_00085688"; exon_number "1"; gene_name "uc001kku.2"; oId "uc001kku.2"; nearest_ref "uc001kku.2"; class_code "="; tss_id "TSS29071"; p_id "P28829";
chr10	hg19_knownGene	exon	97078077	97078189	.	-	.	gene_id "XLOC_032147"; transcript_id "5_00085688"; exon_number "2"; gene_name "uc001kku.2"; oId "uc001kku.2"; nearest_ref "uc001kku.2"; class_code "="; tss_id "TSS29071"; p_id "P28829";
chr10	hg19_knownGene	exon	97081720	97081778	.	-	.	gene_id "XLOC_032147"; transcript_id "5_00085688"; exon_number "3"; gene_name "uc001kku.2"; oId "uc001kku.2"; nearest_ref "uc001kku.2"; class_code "="; tss_id "TSS29071"; p_id "P28829";
chr10	hg19_knownGene	exon	97098890	97099084	.	-	.	gene_id "XLOC_032147"; transcript_id "5_00085688"; exon_number "4"; gene_name "uc001kku.2"; oId "uc001kku.2"; nearest_ref "uc001kku.2"; class_code "="; tss_id "TSS29071"; p_id "P28829";
chr10	hg19_knownGene	exon	97101042	97101167	.	-	.	gene_id "XLOC_032147"; transcript_id "5_00085688"; exon_number "5"; gene_name "uc001kku.2"; oId "uc001kku.2"; nearest_ref "uc001kku.2"; class_code "="; tss_id "TSS29071"; p_id "P28829";
chr10	hg19_knownGene	exon	97101321	97101435	.	-	.	gene_id "XLOC_032147"; transcript_id "5_00085688"; exon_number "6"; gene_name "uc001kku.2"; oId "uc001kku.2"; nearest_ref "uc001kku.2"; class_code "="; tss_id "TSS29071"; p_id "P28829";
chr10	hg19_knownGene	exon	97106163	97106209	.	-	.	gene_id "XLOC_032147"; transcript_id "5_00085688"; exon_number "7"; gene_name "uc001kku.2"; oId "uc001kku.2"; nearest_ref "uc001kku.2"; class_code "="; tss_id "TSS29071"; p_id "P28829";
chr10	hg19_knownGene	exon	97110966	97111133	.	-	.	gene_id "XLOC_032147"; transcript_id "5_00085688"; exon_number "8"; gene_name "uc001kku.2"; oId "uc001kku.2"; nearest_ref "uc001kku.2"; class_code "="; tss_id "TSS29071"; p_id "P28829";
chr10	hg19_knownGene	exon	97114639	97114724	.	-	.	gene_id "XLOC_032147"; transcript_id "5_00085688"; exon_number "9"; gene_name "uc001kku.2"; oId "uc001kku.2"; nearest_ref "uc001kku.2"; class_code "="; tss_id "TSS29071"; p_id "P28829";
chr10	hg19_knownGene	exon	97117388	97117560	.	-	.	gene_id "XLOC_032147"; transcript_id "5_00085688"; exon_number "10"; gene_name "uc001kku.2"; oId "uc001kku.2"; nearest_ref "uc001kku.2"; class_code "="; tss_id "TSS29071"; p_id "P28829";
chr10	hg19_knownGene	exon	97127407	97127456	.	-	.	gene_id "XLOC_032147"; transcript_id "5_00085688"; exon_number "11"; gene_name "uc001kku.2"; oId "uc001kku.2"; nearest_ref "uc001kku.2"; class_code "="; tss_id "TSS29071"; p_id "P28829";
chr10	hg19_knownGene	exon	97141442	97141556	.	-	.	gene_id "XLOC_032147"; transcript_id "5_00085688"; exon_number "12"; gene_name "uc001kku.2"; oId "uc001kku.2"; nearest_ref "uc001kku.2"; class_code "="; tss_id "TSS29071"; p_id "P28829";
chr10	hg19_knownGene	exon	97143742	97143871	.	-	.	gene_id "XLOC_032147"; transcript_id "5_00085688"; exon_number "13"; gene_name "uc001kku.2"; oId "uc001kku.2"; nearest_ref "uc001kku.2"; class_code "="; tss_id "TSS29071"; p_id "P28829";
chr10	hg19_knownGene	exon	97143995	97144042	.	-	.	gene_id "XLOC_032147"; transcript_id "5_00085688"; exon_number "14"; gene_name "uc001kku.2"; oId "uc001kku.2"; nearest_ref "uc001kku.2"; class_code "="; tss_id "TSS29071"; p_id "P28829";
chr10	hg19_knownGene	exon	97156977	97157040	.	-	.	gene_id "XLOC_032147"; transcript_id "5_00085688"; exon_number "15"; gene_name "uc001kku.2"; oId "uc001kku.2"; nearest_ref "uc001kku.2"; class_code "="; tss_id "TSS29071"; p_id "P28829";
chr10	hg19_knownGene	exon	97158774	97158946	.	-	.	gene_id "XLOC_032147"; transcript_id "5_00085688"; exon_number "16"; gene_name "uc001kku.2"; oId "uc001kku.2"; nearest_ref "uc001kku.2"; class_code "="; tss_id "TSS29071"; p_id "P28829";
chr10	hg19_knownGene	exon	97165875	97165904	.	-	.	gene_id "XLOC_032147"; transcript_id "5_00085688"; exon_number "17"; gene_name "uc001kku.2"; oId "uc001kku.2"; nearest_ref "uc001kku.2"; class_code "="; tss_id "TSS29071"; p_id "P28829";
chr10	hg19_knownGene	exon	97170390	97170534	.	-	.	gene_id "XLOC_032147"; transcript_id "5_00085688"; exon_number "18"; gene_name "uc001kku.2"; oId "uc001kku.2"; nearest_ref "uc001kku.2"; class_code "="; tss_id "TSS29071"; p_id "P28829";
chr10	hg19_knownGene	exon	97181718	97181830	.	-	.	gene_id "XLOC_032147"; transcript_id "5_00085688"; exon_number "19"; gene_name "uc001kku.2"; oId "uc001kku.2"; nearest_ref "uc001kku.2"; class_code "="; tss_id "TSS29071"; p_id "P28829";
chr10	hg19_knownGene	exon	97181947	97181973	.	-	.	gene_id "XLOC_032147"; transcript_id "5_00085688"; exon_number "20"; gene_name "uc001kku.2"; oId "uc001kku.2"; nearest_ref "uc001kku.2"; class_code "="; tss_id "TSS29071"; p_id "P28829";
chr10	hg19_knownGene	exon	97192205	97192333	.	-	.	gene_id "XLOC_032147"; transcript_id "5_00085688"; exon_number "21"; gene_name "uc001kku.2"; oId "uc001kku.2"; nearest_ref "uc001kku.2"; class_code "="; tss_id "TSS29071"; p_id "P28829";
chr10	hg19_knownGene	exon	97194379	97194474	.	-	.	gene_id "XLOC_032147"; transcript_id "5_00085688"; exon_number "22"; gene_name "uc001kku.2"; oId "uc001kku.2"; nearest_ref "uc001kku.2"; class_code "="; tss_id "TSS29071"; p_id "P28829";
chr10	hg19_knownGene	exon	97197247	97197312	.	-	.	gene_id "XLOC_032147"; transcript_id "5_00085688"; exon_number "23"; gene_name "uc001kku.2"; oId "uc001kku.2"; nearest_ref "uc001kku.2"; class_code "="; tss_id "TSS29071"; p_id "P28829";
chr10	hg19_knownGene	exon	97200883	97200937	.	-	.	gene_id "XLOC_032147"; transcript_id "5_00085688"; exon_number "24"; gene_name "uc001kku.2"; oId "uc001kku.2"; nearest_ref "uc001kku.2"; class_code "="; tss_id "TSS29071"; p_id "P28829";
chr10	hg19_knownGene	exon	97250792	97250877	.	-	.	gene_id "XLOC_032147"; transcript_id "5_00085688"; exon_number "25"; gene_name "uc001kku.2"; oId "uc001kku.2"; nearest_ref "uc001kku.2"; class_code "="; tss_id "TSS29071"; p_id "P28829";
chr10	hg19_knownGene	exon	97321077	97321171	.	-	.	gene_id "XLOC_032147"; transcript_id "5_00085688"; exon_number "26"; gene_name "uc001kku.2"; oId "uc001kku.2"; nearest_ref "uc001kku.2"; class_code "="; tss_id "TSS29071"; p_id "P28829";
chr10	Cufflinks	exon	97071531	97074883	.	-	.	gene_id "XLOC_032147"; transcript_id "5_00085687"; exon_number "1"; gene_name "uc001kkx.1"; oId "SC3.2838.1"; nearest_ref "uc001kkx.1"; class_code "j"; tss_id "TSS29071";
chr10	Cufflinks	exon	97078077	97078189	.	-	.	gene_id "XLOC_032147"; transcript_id "5_00085687"; exon_number "2"; gene_name "uc001kkx.1"; oId "SC3.2838.1"; nearest_ref "uc001kkx.1"; class_code "j"; tss_id "TSS29071";
chr10	Cufflinks	exon	97081720	97081778	.	-	.	gene_id "XLOC_032147"; transcript_id "5_00085687"; exon_number "3"; gene_name "uc001kkx.1"; oId "SC3.2838.1"; nearest_ref "uc001kkx.1"; class_code "j"; tss_id "TSS29071";
chr10	Cufflinks	exon	97098890	97099084	.	-	.	gene_id "XLOC_032147"; transcript_id "5_00085687"; exon_number "4"; gene_name "uc001kkx.1"; oId "SC3.2838.1"; nearest_ref "uc001kkx.1"; class_code "j"; tss_id "TSS29071";
chr10	Cufflinks	exon	97101042	97101167	.	-	.	gene_id "XLOC_032147"; transcript_id "5_00085687"; exon_number "5"; gene_name "uc001kkx.1"; oId "SC3.2838.1"; nearest_ref "uc001kkx.1"; class_code "j"; tss_id "TSS29071";
chr10	Cufflinks	exon	97101321	97101435	.	-	.	gene_id "XLOC_032147"; transcript_id "5_00085687"; exon_number "6"; gene_name "uc001kkx.1"; oId "SC3.2838.1"; nearest_ref "uc001kkx.1"; class_code "j"; tss_id "TSS29071";
chr10	Cufflinks	exon	97106163	97106209	.	-	.	gene_id "XLOC_032147"; transcript_id "5_00085687"; exon_number "7"; gene_name "uc001kkx.1"; oId "SC3.2838.1"; nearest_ref "uc001kkx.1"; class_code "j"; tss_id "TSS29071";
chr10	Cufflinks	exon	97110966	97111133	.	-	.	gene_id "XLOC_032147"; transcript_id "5_00085687"; exon_number "8"; gene_name "uc001kkx.1"; oId "SC3.2838.1"; nearest_ref "uc001kkx.1"; class_code "j"; tss_id "TSS29071";
chr10	Cufflinks	exon	97114639	97114724	.	-	.	gene_id "XLOC_032147"; transcript_id "5_00085687"; exon_number "9"; gene_name "uc001kkx.1"; oId "SC3.2838.1"; nearest_ref "uc001kkx.1"; class_code "j"; tss_id "TSS29071";
chr10	Cufflinks	exon	97117388	97117560	.	-	.	gene_id "XLOC_032147"; transcript_id "5_00085687"; exon_number "10"; gene_name "uc001kkx.1"; oId "SC3.2838.1"; nearest_ref "uc001kkx.1"; class_code "j"; tss_id "TSS29071";
chr10	Cufflinks	exon	97127407	97127456	.	-	.	gene_id "XLOC_032147"; transcript_id "5_00085687"; exon_number "11"; gene_name "uc001kkx.1"; oId "SC3.2838.1"; nearest_ref "uc001kkx.1"; class_code "j"; tss_id "TSS29071";
chr10	Cufflinks	exon	97141442	97141556	.	-	.	gene_id "XLOC_032147"; transcript_id "5_00085687"; exon_number "12"; gene_name "uc001kkx.1"; oId "SC3.2838.1"; nearest_ref "uc001kkx.1"; class_code "j"; tss_id "TSS29071";
chr10	Cufflinks	exon	97143742	97143871	.	-	.	gene_id "XLOC_032147"; transcript_id "5_00085687"; exon_number "13"; gene_name "uc001kkx.1"; oId "SC3.2838.1"; nearest_ref "uc001kkx.1"; class_code "j"; tss_id "TSS29071";
chr10	Cufflinks	exon	97143995	97144042	.	-	.	gene_id "XLOC_032147"; transcript_id "5_00085687"; exon_number "14"; gene_name "uc001kkx.1"; oId "SC3.2838.1"; nearest_ref "uc001kkx.1"; class_code "j"; tss_id "TSS29071";
chr10	Cufflinks	exon	97156977	97157040	.	-	.	gene_id "XLOC_032147"; transcript_id "5_00085687"; exon_number "15"; gene_name "uc001kkx.1"; oId "SC3.2838.1"; nearest_ref "uc001kkx.1"; class_code "j"; tss_id "TSS29071";
chr10	Cufflinks	exon	97158774	97158946	.	-	.	gene_id "XLOC_032147"; transcript_id "5_00085687"; exon_number "16"; gene_name "uc001kkx.1"; oId "SC3.2838.1"; nearest_ref "uc001kkx.1"; class_code "j"; tss_id "TSS29071";
chr10	Cufflinks	exon	97165875	97165904	.	-	.	gene_id "XLOC_032147"; transcript_id "5_00085687"; exon_number "17"; gene_name "uc001kkx.1"; oId "SC3.2838.1"; nearest_ref "uc001kkx.1"; class_code "j"; tss_id "TSS29071";
chr10	Cufflinks	exon	97170390	97170534	.	-	.	gene_id "XLOC_032147"; transcript_id "5_00085687"; exon_number "18"; gene_name "uc001kkx.1"; oId "SC3.2838.1"; nearest_ref "uc001kkx.1"; class_code "j"; tss_id "TSS29071";
chr10	Cufflinks	exon	97181718	97181830	.	-	.	gene_id "XLOC_032147"; transcript_id "5_00085687"; exon_number "19"; gene_name "uc001kkx.1"; oId "SC3.2838.1"; nearest_ref "uc001kkx.1"; class_code "j"; tss_id "TSS29071";
chr10	Cufflinks	exon	97181947	97181973	.	-	.	gene_id "XLOC_032147"; transcript_id "5_00085687"; exon_number "20"; gene_name "uc001kkx.1"; oId "SC3.2838.1"; nearest_ref "uc001kkx.1"; class_code "j"; tss_id "TSS29071";
chr10	Cufflinks	exon	97192205	97192333	.	-	.	gene_id "XLOC_032147"; transcript_id "5_00085687"; exon_number "21"; gene_name "uc001kkx.1"; oId "SC3.2838.1"; nearest_ref "uc001kkx.1"; class_code "j"; tss_id "TSS29071";
chr10	Cufflinks	exon	97197247	97197312	.	-	.	gene_id "XLOC_032147"; transcript_id "5_00085687"; exon_number "22"; gene_name "uc001kkx.1"; oId "SC3.2838.1"; nearest_ref "uc001kkx.1"; class_code "j"; tss_id "TSS29071";
chr10	Cufflinks	exon	97200883	97200937	.	-	.	gene_id "XLOC_032147"; transcript_id "5_00085687"; exon_number "23"; gene_name "uc001kkx.1"; oId "SC3.2838.1"; nearest_ref "uc001kkx.1"; class_code "j"; tss_id "TSS29071";
chr10	Cufflinks	exon	97250792	97250877	.	-	.	gene_id "XLOC_032147"; transcript_id "5_00085687"; exon_number "24"; gene_name "uc001kkx.1"; oId "SC3.2838.1"; nearest_ref "uc001kkx.1"; class_code "j"; tss_id "TSS29071";
chr10	Cufflinks	exon	97252922	97253043	.	-	.	gene_id "XLOC_032147"; transcript_id "5_00085687"; exon_number "25"; gene_name "uc001kkx.1"; oId "SC3.2838.1"; nearest_ref "uc001kkx.1"; class_code "j"; tss_id "TSS29071";
chr10	Cufflinks	exon	97321077	97321171	.	-	.	gene_id "XLOC_032147"; transcript_id "5_00085687"; exon_number "26"; gene_name "uc001kkx.1"; oId "SC3.2838.1"; nearest_ref "uc001kkx.1"; class_code "j"; tss_id "TSS29071";
chr10	Cufflinks	exon	97072312	97074883	.	-	.	gene_id "XLOC_032147"; transcript_id "5_00088759"; exon_number "1"; gene_name "uc001kkx.1"; oId "upf1_r4.4981.17"; nearest_ref "uc001kkx.1"; class_code "j"; tss_id "TSS29070";
chr10	Cufflinks	exon	97078077	97078189	.	-	.	gene_id "XLOC_032147"; transcript_id "5_00088759"; exon_number "2"; gene_name "uc001kkx.1"; oId "upf1_r4.4981.17"; nearest_ref "uc001kkx.1"; class_code "j"; tss_id "TSS29070";
chr10	Cufflinks	exon	97081720	97081778	.	-	.	gene_id "XLOC_032147"; transcript_id "5_00088759"; exon_number "3"; gene_name "uc001kkx.1"; oId "upf1_r4.4981.17"; nearest_ref "uc001kkx.1"; class_code "j"; tss_id "TSS29070";
chr10	Cufflinks	exon	97098890	97099084	.	-	.	gene_id "XLOC_032147"; transcript_id "5_00088759"; exon_number "4"; gene_name "uc001kkx.1"; oId "upf1_r4.4981.17"; nearest_ref "uc001kkx.1"; class_code "j"; tss_id "TSS29070";
chr10	Cufflinks	exon	97101042	97101167	.	-	.	gene_id "XLOC_032147"; transcript_id "5_00088759"; exon_number "5"; gene_name "uc001kkx.1"; oId "upf1_r4.4981.17"; nearest_ref "uc001kkx.1"; class_code "j"; tss_id "TSS29070";
chr10	Cufflinks	exon	97101321	97101435	.	-	.	gene_id "XLOC_032147"; transcript_id "5_00088759"; exon_number "6"; gene_name "uc001kkx.1"; oId "upf1_r4.4981.17"; nearest_ref "uc001kkx.1"; class_code "j"; tss_id "TSS29070";
chr10	Cufflinks	exon	97106163	97106209	.	-	.	gene_id "XLOC_032147"; transcript_id "5_00088759"; exon_number "7"; gene_name "uc001kkx.1"; oId "upf1_r4.4981.17"; nearest_ref "uc001kkx.1"; class_code "j"; tss_id "TSS29070";
chr10	Cufflinks	exon	97110966	97111133	.	-	.	gene_id "XLOC_032147"; transcript_id "5_00088759"; exon_number "8"; gene_name "uc001kkx.1"; oId "upf1_r4.4981.17"; nearest_ref "uc001kkx.1"; class_code "j"; tss_id "TSS29070";
chr10	Cufflinks	exon	97114639	97114724	.	-	.	gene_id "XLOC_032147"; transcript_id "5_00088759"; exon_number "9"; gene_name "uc001kkx.1"; oId "upf1_r4.4981.17"; nearest_ref "uc001kkx.1"; class_code "j"; tss_id "TSS29070";
chr10	Cufflinks	exon	97117388	97117560	.	-	.	gene_id "XLOC_032147"; transcript_id "5_00088759"; exon_number "10"; gene_name "uc001kkx.1"; oId "upf1_r4.4981.17"; nearest_ref "uc001kkx.1"; class_code "j"; tss_id "TSS29070";
chr10	Cufflinks	exon	97127407	97127456	.	-	.	gene_id "XLOC_032147"; transcript_id "5_00088759"; exon_number "11"; gene_name "uc001kkx.1"; oId "upf1_r4.4981.17"; nearest_ref "uc001kkx.1"; class_code "j"; tss_id "TSS29070";
chr10	Cufflinks	exon	97131741	97131806	.	-	.	gene_id "XLOC_032147"; transcript_id "5_00088759"; exon_number "12"; gene_name "uc001kkx.1"; oId "upf1_r4.4981.17"; nearest_ref "uc001kkx.1"; class_code "j"; tss_id "TSS29070";
chr10	Cufflinks	exon	97135730	97135813	.	-	.	gene_id "XLOC_032147"; transcript_id "5_00088759"; exon_number "13"; gene_name "uc001kkx.1"; oId "upf1_r4.4981.17"; nearest_ref "uc001kkx.1"; class_code "j"; tss_id "TSS29070";
chr10	Cufflinks	exon	97141442	97141556	.	-	.	gene_id "XLOC_032147"; transcript_id "5_00088759"; exon_number "14"; gene_name "uc001kkx.1"; oId "upf1_r4.4981.17"; nearest_ref "uc001kkx.1"; class_code "j"; tss_id "TSS29070";
chr10	Cufflinks	exon	97143742	97143871	.	-	.	gene_id "XLOC_032147"; transcript_id "5_00088759"; exon_number "15"; gene_name "uc001kkx.1"; oId "upf1_r4.4981.17"; nearest_ref "uc001kkx.1"; class_code "j"; tss_id "TSS29070";
chr10	Cufflinks	exon	97143995	97144042	.	-	.	gene_id "XLOC_032147"; transcript_id "5_00088759"; exon_number "16"; gene_name "uc001kkx.1"; oId "upf1_r4.4981.17"; nearest_ref "uc001kkx.1"; class_code "j"; tss_id "TSS29070";
chr10	Cufflinks	exon	97156977	97157040	.	-	.	gene_id "XLOC_032147"; transcript_id "5_00088759"; exon_number "17"; gene_name "uc001kkx.1"; oId "upf1_r4.4981.17"; nearest_ref "uc001kkx.1"; class_code "j"; tss_id "TSS29070";
chr10	Cufflinks	exon	97158774	97158946	.	-	.	gene_id "XLOC_032147"; transcript_id "5_00088759"; exon_number "18"; gene_name "uc001kkx.1"; oId "upf1_r4.4981.17"; nearest_ref "uc001kkx.1"; class_code "j"; tss_id "TSS29070";
chr10	Cufflinks	exon	97165875	97165904	.	-	.	gene_id "XLOC_032147"; transcript_id "5_00088759"; exon_number "19"; gene_name "uc001kkx.1"; oId "upf1_r4.4981.17"; nearest_ref "uc001kkx.1"; class_code "j"; tss_id "TSS29070";
chr10	Cufflinks	exon	97170390	97170534	.	-	.	gene_id "XLOC_032147"; transcript_id "5_00088759"; exon_number "20"; gene_name "uc001kkx.1"; oId "upf1_r4.4981.17"; nearest_ref "uc001kkx.1"; class_code "j"; tss_id "TSS29070";
chr10	Cufflinks	exon	97181718	97181830	.	-	.	gene_id "XLOC_032147"; transcript_id "5_00088759"; exon_number "21"; gene_name "uc001kkx.1"; oId "upf1_r4.4981.17"; nearest_ref "uc001kkx.1"; class_code "j"; tss_id "TSS29070";
chr10	Cufflinks	exon	97192205	97192333	.	-	.	gene_id "XLOC_032147"; transcript_id "5_00088759"; exon_number "22"; gene_name "uc001kkx.1"; oId "upf1_r4.4981.17"; nearest_ref "uc001kkx.1"; class_code "j"; tss_id "TSS29070";
chr10	Cufflinks	exon	97197247	97197312	.	-	.	gene_id "XLOC_032147"; transcript_id "5_00088759"; exon_number "23"; gene_name "uc001kkx.1"; oId "upf1_r4.4981.17"; nearest_ref "uc001kkx.1"; class_code "j"; tss_id "TSS29070";
chr10	Cufflinks	exon	97200883	97200937	.	-	.	gene_id "XLOC_032147"; transcript_id "5_00088759"; exon_number "24"; gene_name "uc001kkx.1"; oId "upf1_r4.4981.17"; nearest_ref "uc001kkx.1"; class_code "j"; tss_id "TSS29070";
chr10	Cufflinks	exon	97242191	97242428	.	-	.	gene_id "XLOC_032147"; transcript_id "5_00088759"; exon_number "25"; gene_name "uc001kkx.1"; oId "upf1_r4.4981.17"; nearest_ref "uc001kkx.1"; class_code "j"; tss_id "TSS29070";
chr10	Cufflinks	exon	97072476	97074883	.	-	.	gene_id "XLOC_032147"; transcript_id "5_00087157"; exon_number "1"; gene_name "uc001kkx.1"; oId "SC4.4299.16"; nearest_ref "uc001kkx.1"; class_code "j"; tss_id "TSS29071";
chr10	Cufflinks	exon	97078077	97078189	.	-	.	gene_id "XLOC_032147"; transcript_id "5_00087157"; exon_number "2"; gene_name "uc001kkx.1"; oId "SC4.4299.16"; nearest_ref "uc001kkx.1"; class_code "j"; tss_id "TSS29071";
chr10	Cufflinks	exon	97081720	97081778	.	-	.	gene_id "XLOC_032147"; transcript_id "5_00087157"; exon_number "3"; gene_name "uc001kkx.1"; oId "SC4.4299.16"; nearest_ref "uc001kkx.1"; class_code "j"; tss_id "TSS29071";
chr10	Cufflinks	exon	97098890	97099084	.	-	.	gene_id "XLOC_032147"; transcript_id "5_00087157"; exon_number "4"; gene_name "uc001kkx.1"; oId "SC4.4299.16"; nearest_ref "uc001kkx.1"; class_code "j"; tss_id "TSS29071";
chr10	Cufflinks	exon	97101042	97101167	.	-	.	gene_id "XLOC_032147"; transcript_id "5_00087157"; exon_number "5"; gene_name "uc001kkx.1"; oId "SC4.4299.16"; nearest_ref "uc001kkx.1"; class_code "j"; tss_id "TSS29071";
chr10	Cufflinks	exon	97101321	97101435	.	-	.	gene_id "XLOC_032147"; transcript_id "5_00087157"; exon_number "6"; gene_name "uc001kkx.1"; oId "SC4.4299.16"; nearest_ref "uc001kkx.1"; class_code "j"; tss_id "TSS29071";
chr10	Cufflinks	exon	97106163	97106209	.	-	.	gene_id "XLOC_032147"; transcript_id "5_00087157"; exon_number "7"; gene_name "uc001kkx.1"; oId "SC4.4299.16"; nearest_ref "uc001kkx.1"; class_code "j"; tss_id "TSS29071";
chr10	Cufflinks	exon	97110966	97111133	.	-	.	gene_id "XLOC_032147"; transcript_id "5_00087157"; exon_number "8"; gene_name "uc001kkx.1"; oId "SC4.4299.16"; nearest_ref "uc001kkx.1"; class_code "j"; tss_id "TSS29071";
chr10	Cufflinks	exon	97114639	97114724	.	-	.	gene_id "XLOC_032147"; transcript_id "5_00087157"; exon_number "9"; gene_name "uc001kkx.1"; oId "SC4.4299.16"; nearest_ref "uc001kkx.1"; class_code "j"; tss_id "TSS29071";
chr10	Cufflinks	exon	97117388	97117560	.	-	.	gene_id "XLOC_032147"; transcript_id "5_00087157"; exon_number "10"; gene_name "uc001kkx.1"; oId "SC4.4299.16"; nearest_ref "uc001kkx.1"; class_code "j"; tss_id "TSS29071";
chr10	Cufflinks	exon	97127407	97127456	.	-	.	gene_id "XLOC_032147"; transcript_id "5_00087157"; exon_number "11"; gene_name "uc001kkx.1"; oId "SC4.4299.16"; nearest_ref "uc001kkx.1"; class_code "j"; tss_id "TSS29071";
chr10	Cufflinks	exon	97141442	97141556	.	-	.	gene_id "XLOC_032147"; transcript_id "5_00087157"; exon_number "12"; gene_name "uc001kkx.1"; oId "SC4.4299.16"; nearest_ref "uc001kkx.1"; class_code "j"; tss_id "TSS29071";
chr10	Cufflinks	exon	97143742	97143871	.	-	.	gene_id "XLOC_032147"; transcript_id "5_00087157"; exon_number "13"; gene_name "uc001kkx.1"; oId "SC4.4299.16"; nearest_ref "uc001kkx.1"; class_code "j"; tss_id "TSS29071";
chr10	Cufflinks	exon	97143995	97144042	.	-	.	gene_id "XLOC_032147"; transcript_id "5_00087157"; exon_number "14"; gene_name "uc001kkx.1"; oId "SC4.4299.16"; nearest_ref "uc001kkx.1"; class_code "j"; tss_id "TSS29071";
chr10	Cufflinks	exon	97156977	97157040	.	-	.	gene_id "XLOC_032147"; transcript_id "5_00087157"; exon_number "15"; gene_name "uc001kkx.1"; oId "SC4.4299.16"; nearest_ref "uc001kkx.1"; class_code "j"; tss_id "TSS29071";
chr10	Cufflinks	exon	97158774	97158946	.	-	.	gene_id "XLOC_032147"; transcript_id "5_00087157"; exon_number "16"; gene_name "uc001kkx.1"; oId "SC4.4299.16"; nearest_ref "uc001kkx.1"; class_code "j"; tss_id "TSS29071";
chr10	Cufflinks	exon	97165875	97165904	.	-	.	gene_id "XLOC_032147"; transcript_id "5_00087157"; exon_number "17"; gene_name "uc001kkx.1"; oId "SC4.4299.16"; nearest_ref "uc001kkx.1"; class_code "j"; tss_id "TSS29071";
chr10	Cufflinks	exon	97170390	97170534	.	-	.	gene_id "XLOC_032147"; transcript_id "5_00087157"; exon_number "18"; gene_name "uc001kkx.1"; oId "SC4.4299.16"; nearest_ref "uc001kkx.1"; class_code "j"; tss_id "TSS29071";
chr10	Cufflinks	exon	97174251	97174619	.	-	.	gene_id "XLOC_032147"; transcript_id "5_00087157"; exon_number "19"; gene_name "uc001kkx.1"; oId "SC4.4299.16"; nearest_ref "uc001kkx.1"; class_code "j"; tss_id "TSS29071";
chr10	Cufflinks	exon	97181718	97181830	.	-	.	gene_id "XLOC_032147"; transcript_id "5_00087157"; exon_number "20"; gene_name "uc001kkx.1"; oId "SC4.4299.16"; nearest_ref "uc001kkx.1"; class_code "j"; tss_id "TSS29071";
chr10	Cufflinks	exon	97181947	97181973	.	-	.	gene_id "XLOC_032147"; transcript_id "5_00087157"; exon_number "21"; gene_name "uc001kkx.1"; oId "SC4.4299.16"; nearest_ref "uc001kkx.1"; class_code "j"; tss_id "TSS29071";
chr10	Cufflinks	exon	97192205	97192333	.	-	.	gene_id "XLOC_032147"; transcript_id "5_00087157"; exon_number "22"; gene_name "uc001kkx.1"; oId "SC4.4299.16"; nearest_ref "uc001kkx.1"; class_code "j"; tss_id "TSS29071";
chr10	Cufflinks	exon	97197247	97197312	.	-	.	gene_id "XLOC_032147"; transcript_id "5_00087157"; exon_number "23"; gene_name "uc001kkx.1"; oId "SC4.4299.16"; nearest_ref "uc001kkx.1"; class_code "j"; tss_id "TSS29071";
chr10	Cufflinks	exon	97200883	97200937	.	-	.	gene_id "XLOC_032147"; transcript_id "5_00087157"; exon_number "24"; gene_name "uc001kkx.1"; oId "SC4.4299.16"; nearest_ref "uc001kkx.1"; class_code "j"; tss_id "TSS29071";
chr10	Cufflinks	exon	97250792	97250877	.	-	.	gene_id "XLOC_032147"; transcript_id "5_00087157"; exon_number "25"; gene_name "uc001kkx.1"; oId "SC4.4299.16"; nearest_ref "uc001kkx.1"; class_code "j"; tss_id "TSS29071";
chr10	Cufflinks	exon	97321077	97321191	.	-	.	gene_id "XLOC_032147"; transcript_id "5_00087157"; exon_number "26"; gene_name "uc001kkx.1"; oId "SC4.4299.16"; nearest_ref "uc001kkx.1"; class_code "j"; tss_id "TSS29071";
chr10	Cufflinks	exon	97072476	97074883	.	-	.	gene_id "XLOC_032147"; transcript_id "5_00087156"; exon_number "1"; gene_name "uc001kkx.1"; oId "SC4.4299.15"; nearest_ref "uc001kkx.1"; class_code "j"; tss_id "TSS29071";
chr10	Cufflinks	exon	97078077	97078189	.	-	.	gene_id "XLOC_032147"; transcript_id "5_00087156"; exon_number "2"; gene_name "uc001kkx.1"; oId "SC4.4299.15"; nearest_ref "uc001kkx.1"; class_code "j"; tss_id "TSS29071";
chr10	Cufflinks	exon	97081720	97081778	.	-	.	gene_id "XLOC_032147"; transcript_id "5_00087156"; exon_number "3"; gene_name "uc001kkx.1"; oId "SC4.4299.15"; nearest_ref "uc001kkx.1"; class_code "j"; tss_id "TSS29071";
chr10	Cufflinks	exon	97082503	97082562	.	-	.	gene_id "XLOC_032147"; transcript_id "5_00087156"; exon_number "4"; gene_name "uc001kkx.1"; oId "SC4.4299.15"; nearest_ref "uc001kkx.1"; class_code "j"; tss_id "TSS29071";
chr10	Cufflinks	exon	97098890	97099084	.	-	.	gene_id "XLOC_032147"; transcript_id "5_00087156"; exon_number "5"; gene_name "uc001kkx.1"; oId "SC4.4299.15"; nearest_ref "uc001kkx.1"; class_code "j"; tss_id "TSS29071";
chr10	Cufflinks	exon	97101042	97101167	.	-	.	gene_id "XLOC_032147"; transcript_id "5_00087156"; exon_number "6"; gene_name "uc001kkx.1"; oId "SC4.4299.15"; nearest_ref "uc001kkx.1"; class_code "j"; tss_id "TSS29071";
chr10	Cufflinks	exon	97101321	97101435	.	-	.	gene_id "XLOC_032147"; transcript_id "5_00087156"; exon_number "7"; gene_name "uc001kkx.1"; oId "SC4.4299.15"; nearest_ref "uc001kkx.1"; class_code "j"; tss_id "TSS29071";
chr10	Cufflinks	exon	97106163	97106209	.	-	.	gene_id "XLOC_032147"; transcript_id "5_00087156"; exon_number "8"; gene_name "uc001kkx.1"; oId "SC4.4299.15"; nearest_ref "uc001kkx.1"; class_code "j"; tss_id "TSS29071";
chr10	Cufflinks	exon	97110966	97111133	.	-	.	gene_id "XLOC_032147"; transcript_id "5_00087156"; exon_number "9"; gene_name "uc001kkx.1"; oId "SC4.4299.15"; nearest_ref "uc001kkx.1"; class_code "j"; tss_id "TSS29071";
chr10	Cufflinks	exon	97114639	97114724	.	-	.	gene_id "XLOC_032147"; transcript_id "5_00087156"; exon_number "10"; gene_name "uc001kkx.1"; oId "SC4.4299.15"; nearest_ref "uc001kkx.1"; class_code "j"; tss_id "TSS29071";
chr10	Cufflinks	exon	97117388	97117560	.	-	.	gene_id "XLOC_032147"; transcript_id "5_00087156"; exon_number "11"; gene_name "uc001kkx.1"; oId "SC4.4299.15"; nearest_ref "uc001kkx.1"; class_code "j"; tss_id "TSS29071";
chr10	Cufflinks	exon	97127407	97127456	.	-	.	gene_id "XLOC_032147"; transcript_id "5_00087156"; exon_number "12"; gene_name "uc001kkx.1"; oId "SC4.4299.15"; nearest_ref "uc001kkx.1"; class_code "j"; tss_id "TSS29071";
chr10	Cufflinks	exon	97141442	97141556	.	-	.	gene_id "XLOC_032147"; transcript_id "5_00087156"; exon_number "13"; gene_name "uc001kkx.1"; oId "SC4.4299.15"; nearest_ref "uc001kkx.1"; class_code "j"; tss_id "TSS29071";
chr10	Cufflinks	exon	97143742	97143871	.	-	.	gene_id "XLOC_032147"; transcript_id "5_00087156"; exon_number "14"; gene_name "uc001kkx.1"; oId "SC4.4299.15"; nearest_ref "uc001kkx.1"; class_code "j"; tss_id "TSS29071";
chr10	Cufflinks	exon	97143995	97144042	.	-	.	gene_id "XLOC_032147"; transcript_id "5_00087156"; exon_number "15"; gene_name "uc001kkx.1"; oId "SC4.4299.15"; nearest_ref "uc001kkx.1"; class_code "j"; tss_id "TSS29071";
chr10	Cufflinks	exon	97156977	97157040	.	-	.	gene_id "XLOC_032147"; transcript_id "5_00087156"; exon_number "16"; gene_name "uc001kkx.1"; oId "SC4.4299.15"; nearest_ref "uc001kkx.1"; class_code "j"; tss_id "TSS29071";
chr10	Cufflinks	exon	97158774	97158946	.	-	.	gene_id "XLOC_032147"; transcript_id "5_00087156"; exon_number "17"; gene_name "uc001kkx.1"; oId "SC4.4299.15"; nearest_ref "uc001kkx.1"; class_code "j"; tss_id "TSS29071";
chr10	Cufflinks	exon	97165875	97165904	.	-	.	gene_id "XLOC_032147"; transcript_id "5_00087156"; exon_number "18"; gene_name "uc001kkx.1"; oId "SC4.4299.15"; nearest_ref "uc001kkx.1"; class_code "j"; tss_id "TSS29071";
chr10	Cufflinks	exon	97170390	97170534	.	-	.	gene_id "XLOC_032147"; transcript_id "5_00087156"; exon_number "19"; gene_name "uc001kkx.1"; oId "SC4.4299.15"; nearest_ref "uc001kkx.1"; class_code "j"; tss_id "TSS29071";
chr10	Cufflinks	exon	97181718	97181830	.	-	.	gene_id "XLOC_032147"; transcript_id "5_00087156"; exon_number "20"; gene_name "uc001kkx.1"; oId "SC4.4299.15"; nearest_ref "uc001kkx.1"; class_code "j"; tss_id "TSS29071";
chr10	Cufflinks	exon	97181947	97181973	.	-	.	gene_id "XLOC_032147"; transcript_id "5_00087156"; exon_number "21"; gene_name "uc001kkx.1"; oId "SC4.4299.15"; nearest_ref "uc001kkx.1"; class_code "j"; tss_id "TSS29071";
chr10	Cufflinks	exon	97192205	97192333	.	-	.	gene_id "XLOC_032147"; transcript_id "5_00087156"; exon_number "22"; gene_name "uc001kkx.1"; oId "SC4.4299.15"; nearest_ref "uc001kkx.1"; class_code "j"; tss_id "TSS29071";
chr10	Cufflinks	exon	97197247	97197312	.	-	.	gene_id "XLOC_032147"; transcript_id "5_00087156"; exon_number "23"; gene_name "uc001kkx.1"; oId "SC4.4299.15"; nearest_ref "uc001kkx.1"; class_code "j"; tss_id "TSS29071";
chr10	Cufflinks	exon	97200883	97200937	.	-	.	gene_id "XLOC_032147"; transcript_id "5_00087156"; exon_number "24"; gene_name "uc001kkx.1"; oId "SC4.4299.15"; nearest_ref "uc001kkx.1"; class_code "j"; tss_id "TSS29071";
chr10	Cufflinks	exon	97250792	97250877	.	-	.	gene_id "XLOC_032147"; transcript_id "5_00087156"; exon_number "25"; gene_name "uc001kkx.1"; oId "SC4.4299.15"; nearest_ref "uc001kkx.1"; class_code "j"; tss_id "TSS29071";
chr10	Cufflinks	exon	97321077	97321191	.	-	.	gene_id "XLOC_032147"; transcript_id "5_00087156"; exon_number "26"; gene_name "uc001kkx.1"; oId "SC4.4299.15"; nearest_ref "uc001kkx.1"; class_code "j"; tss_id "TSS29071";
chr10	hg19_knownGene	exon	97101321	97101435	.	-	.	gene_id "XLOC_032147"; transcript_id "5_00085692"; exon_number "1"; gene_name "uc010qof.1"; oId "uc010qof.1"; nearest_ref "uc010qof.1"; class_code "="; tss_id "TSS29071"; p_id "P28830";
chr10	hg19_knownGene	exon	97106163	97106209	.	-	.	gene_id "XLOC_032147"; transcript_id "5_00085692"; exon_number "2"; gene_name "uc010qof.1"; oId "uc010qof.1"; nearest_ref "uc010qof.1"; class_code "="; tss_id "TSS29071"; p_id "P28830";
chr10	hg19_knownGene	exon	97110973	97111133	.	-	.	gene_id "XLOC_032147"; transcript_id "5_00085692"; exon_number "3"; gene_name "uc010qof.1"; oId "uc010qof.1"; nearest_ref "uc010qof.1"; class_code "="; tss_id "TSS29071"; p_id "P28830";
chr10	hg19_knownGene	exon	97114639	97114724	.	-	.	gene_id "XLOC_032147"; transcript_id "5_00085692"; exon_number "4"; gene_name "uc010qof.1"; oId "uc010qof.1"; nearest_ref "uc010qof.1"; class_code "="; tss_id "TSS29071"; p_id "P28830";
chr10	hg19_knownGene	exon	97117388	97117560	.	-	.	gene_id "XLOC_032147"; transcript_id "5_00085692"; exon_number "5"; gene_name "uc010qof.1"; oId "uc010qof.1"; nearest_ref "uc010qof.1"; class_code "="; tss_id "TSS29071"; p_id "P28830";
chr10	hg19_knownGene	exon	97127407	97127456	.	-	.	gene_id "XLOC_032147"; transcript_id "5_00085692"; exon_number "6"; gene_name "uc010qof.1"; oId "uc010qof.1"; nearest_ref "uc010qof.1"; class_code "="; tss_id "TSS29071"; p_id "P28830";
chr10	hg19_knownGene	exon	97141442	97141556	.	-	.	gene_id "XLOC_032147"; transcript_id "5_00085692"; exon_number "7"; gene_name "uc010qof.1"; oId "uc010qof.1"; nearest_ref "uc010qof.1"; class_code "="; tss_id "TSS29071"; p_id "P28830";
chr10	hg19_knownGene	exon	97143742	97143871	.	-	.	gene_id "XLOC_032147"; transcript_id "5_00085692"; exon_number "8"; gene_name "uc010qof.1"; oId "uc010qof.1"; nearest_ref "uc010qof.1"; class_code "="; tss_id "TSS29071"; p_id "P28830";
chr10	hg19_knownGene	exon	97143995	97144042	.	-	.	gene_id "XLOC_032147"; transcript_id "5_00085692"; exon_number "9"; gene_name "uc010qof.1"; oId "uc010qof.1"; nearest_ref "uc010qof.1"; class_code "="; tss_id "TSS29071"; p_id "P28830";
chr10	hg19_knownGene	exon	97156977	97157040	.	-	.	gene_id "XLOC_032147"; transcript_id "5_00085692"; exon_number "10"; gene_name "uc010qof.1"; oId "uc010qof.1"; nearest_ref "uc010qof.1"; class_code "="; tss_id "TSS29071"; p_id "P28830";
chr10	hg19_knownGene	exon	97158774	97158946	.	-	.	gene_id "XLOC_032147"; transcript_id "5_00085692"; exon_number "11"; gene_name "uc010qof.1"; oId "uc010qof.1"; nearest_ref "uc010qof.1"; class_code "="; tss_id "TSS29071"; p_id "P28830";
chr10	hg19_knownGene	exon	97165875	97165904	.	-	.	gene_id "XLOC_032147"; transcript_id "5_00085692"; exon_number "12"; gene_name "uc010qof.1"; oId "uc010qof.1"; nearest_ref "uc010qof.1"; class_code "="; tss_id "TSS29071"; p_id "P28830";
chr10	hg19_knownGene	exon	97170390	97170534	.	-	.	gene_id "XLOC_032147"; transcript_id "5_00085692"; exon_number "13"; gene_name "uc010qof.1"; oId "uc010qof.1"; nearest_ref "uc010qof.1"; class_code "="; tss_id "TSS29071"; p_id "P28830";
chr10	hg19_knownGene	exon	97174251	97174619	.	-	.	gene_id "XLOC_032147"; transcript_id "5_00085692"; exon_number "14"; gene_name "uc010qof.1"; oId "uc010qof.1"; nearest_ref "uc010qof.1"; class_code "="; tss_id "TSS29071"; p_id "P28830";
chr10	hg19_knownGene	exon	97175226	97175942	.	-	.	gene_id "XLOC_032147"; transcript_id "5_00085692"; exon_number "15"; gene_name "uc010qof.1"; oId "uc010qof.1"; nearest_ref "uc010qof.1"; class_code "="; tss_id "TSS29071"; p_id "P28830";
chr10	hg19_knownGene	exon	97181718	97181830	.	-	.	gene_id "XLOC_032147"; transcript_id "5_00085692"; exon_number "16"; gene_name "uc010qof.1"; oId "uc010qof.1"; nearest_ref "uc010qof.1"; class_code "="; tss_id "TSS29071"; p_id "P28830";
chr10	hg19_knownGene	exon	97192205	97192333	.	-	.	gene_id "XLOC_032147"; transcript_id "5_00085692"; exon_number "17"; gene_name "uc010qof.1"; oId "uc010qof.1"; nearest_ref "uc010qof.1"; class_code "="; tss_id "TSS29071"; p_id "P28830";
chr10	hg19_knownGene	exon	97197247	97197312	.	-	.	gene_id "XLOC_032147"; transcript_id "5_00085692"; exon_number "18"; gene_name "uc010qof.1"; oId "uc010qof.1"; nearest_ref "uc010qof.1"; class_code "="; tss_id "TSS29071"; p_id "P28830";
chr10	hg19_knownGene	exon	97200883	97200937	.	-	.	gene_id "XLOC_032147"; transcript_id "5_00085692"; exon_number "19"; gene_name "uc010qof.1"; oId "uc010qof.1"; nearest_ref "uc010qof.1"; class_code "="; tss_id "TSS29071"; p_id "P28830";
chr10	hg19_knownGene	exon	97250792	97250877	.	-	.	gene_id "XLOC_032147"; transcript_id "5_00085692"; exon_number "20"; gene_name "uc010qof.1"; oId "uc010qof.1"; nearest_ref "uc010qof.1"; class_code "="; tss_id "TSS29071"; p_id "P28830";
chr10	hg19_knownGene	exon	97321077	97321171	.	-	.	gene_id "XLOC_032147"; transcript_id "5_00085692"; exon_number "21"; gene_name "uc010qof.1"; oId "uc010qof.1"; nearest_ref "uc010qof.1"; class_code "="; tss_id "TSS29071"; p_id "P28830";
chr10	hg19_knownGene	exon	97173818	97174619	.	-	.	gene_id "XLOC_032147"; transcript_id "5_00085693"; exon_number "1"; gene_name "uc001kkx.1"; oId "uc001kkx.1"; nearest_ref "uc001kkx.1"; class_code "="; tss_id "TSS29071"; p_id "P28831";
chr10	hg19_knownGene	exon	97181718	97181830	.	-	.	gene_id "XLOC_032147"; transcript_id "5_00085693"; exon_number "2"; gene_name "uc001kkx.1"; oId "uc001kkx.1"; nearest_ref "uc001kkx.1"; class_code "="; tss_id "TSS29071"; p_id "P28831";
chr10	hg19_knownGene	exon	97181947	97181973	.	-	.	gene_id "XLOC_032147"; transcript_id "5_00085693"; exon_number "3"; gene_name "uc001kkx.1"; oId "uc001kkx.1"; nearest_ref "uc001kkx.1"; class_code "="; tss_id "TSS29071"; p_id "P28831";
chr10	hg19_knownGene	exon	97192205	97192333	.	-	.	gene_id "XLOC_032147"; transcript_id "5_00085693"; exon_number "4"; gene_name "uc001kkx.1"; oId "uc001kkx.1"; nearest_ref "uc001kkx.1"; class_code "="; tss_id "TSS29071"; p_id "P28831";
chr10	hg19_knownGene	exon	97197247	97197312	.	-	.	gene_id "XLOC_032147"; transcript_id "5_00085693"; exon_number "5"; gene_name "uc001kkx.1"; oId "uc001kkx.1"; nearest_ref "uc001kkx.1"; class_code "="; tss_id "TSS29071"; p_id "P28831";
chr10	hg19_knownGene	exon	97200883	97200937	.	-	.	gene_id "XLOC_032147"; transcript_id "5_00085693"; exon_number "6"; gene_name "uc001kkx.1"; oId "uc001kkx.1"; nearest_ref "uc001kkx.1"; class_code "="; tss_id "TSS29071"; p_id "P28831";
chr10	hg19_knownGene	exon	97250792	97250877	.	-	.	gene_id "XLOC_032147"; transcript_id "5_00085693"; exon_number "7"; gene_name "uc001kkx.1"; oId "uc001kkx.1"; nearest_ref "uc001kkx.1"; class_code "="; tss_id "TSS29071"; p_id "P28831";
chr10	hg19_knownGene	exon	97252922	97253043	.	-	.	gene_id "XLOC_032147"; transcript_id "5_00085693"; exon_number "8"; gene_name "uc001kkx.1"; oId "uc001kkx.1"; nearest_ref "uc001kkx.1"; class_code "="; tss_id "TSS29071"; p_id "P28831";
chr10	hg19_knownGene	exon	97321077	97321171	.	-	.	gene_id "XLOC_032147"; transcript_id "5_00085693"; exon_number "9"; gene_name "uc001kkx.1"; oId "uc001kkx.1"; nearest_ref "uc001kkx.1"; class_code "="; tss_id "TSS29071"; p_id "P28831";
chr10	Cufflinks	exon	97152402	97152589	.	-	.	gene_id "XLOC_032148"; transcript_id "5_00088761"; exon_number "1"; gene_name "uc010qof.1"; oId "upf1_r4.4982.1"; nearest_ref "uc010qof.1"; class_code "i";
chr10	Cufflinks	exon	97365687	97366700	.	-	.	gene_id "XLOC_032149"; transcript_id "5_00088762"; exon_number "1"; gene_name "uc010qoh.1"; oId "upf1_r4.4972.5"; nearest_ref "uc010qoh.1"; class_code "j"; tss_id "TSS29073";
chr10	Cufflinks	exon	97369954	97370049	.	-	.	gene_id "XLOC_032149"; transcript_id "5_00088762"; exon_number "2"; gene_name "uc010qoh.1"; oId "upf1_r4.4972.5"; nearest_ref "uc010qoh.1"; class_code "j"; tss_id "TSS29073";
chr10	Cufflinks	exon	97371013	97371199	.	-	.	gene_id "XLOC_032149"; transcript_id "5_00088762"; exon_number "3"; gene_name "uc010qoh.1"; oId "upf1_r4.4972.5"; nearest_ref "uc010qoh.1"; class_code "j"; tss_id "TSS29073";
chr10	Cufflinks	exon	97373499	97373620	.	-	.	gene_id "XLOC_032149"; transcript_id "5_00088762"; exon_number "4"; gene_name "uc010qoh.1"; oId "upf1_r4.4972.5"; nearest_ref "uc010qoh.1"; class_code "j"; tss_id "TSS29073";
chr10	Cufflinks	exon	97373723	97373918	.	-	.	gene_id "XLOC_032149"; transcript_id "5_00088762"; exon_number "5"; gene_name "uc010qoh.1"; oId "upf1_r4.4972.5"; nearest_ref "uc010qoh.1"; class_code "j"; tss_id "TSS29073";
chr10	Cufflinks	exon	97376234	97376371	.	-	.	gene_id "XLOC_032149"; transcript_id "5_00088762"; exon_number "6"; gene_name "uc010qoh.1"; oId "upf1_r4.4972.5"; nearest_ref "uc010qoh.1"; class_code "j"; tss_id "TSS29073";
chr10	Cufflinks	exon	97380788	97381008	.	-	.	gene_id "XLOC_032149"; transcript_id "5_00088762"; exon_number "7"; gene_name "uc010qoh.1"; oId "upf1_r4.4972.5"; nearest_ref "uc010qoh.1"; class_code "j"; tss_id "TSS29073";
chr10	Cufflinks	exon	97385119	97385212	.	-	.	gene_id "XLOC_032149"; transcript_id "5_00088762"; exon_number "8"; gene_name "uc010qoh.1"; oId "upf1_r4.4972.5"; nearest_ref "uc010qoh.1"; class_code "j"; tss_id "TSS29073";
chr10	Cufflinks	exon	97386460	97386533	.	-	.	gene_id "XLOC_032149"; transcript_id "5_00088762"; exon_number "9"; gene_name "uc010qoh.1"; oId "upf1_r4.4972.5"; nearest_ref "uc010qoh.1"; class_code "j"; tss_id "TSS29073";
chr10	Cufflinks	exon	97387199	97387343	.	-	.	gene_id "XLOC_032149"; transcript_id "5_00088762"; exon_number "10"; gene_name "uc010qoh.1"; oId "upf1_r4.4972.5"; nearest_ref "uc010qoh.1"; class_code "j"; tss_id "TSS29073";
chr10	Cufflinks	exon	97388125	97388249	.	-	.	gene_id "XLOC_032149"; transcript_id "5_00088762"; exon_number "11"; gene_name "uc010qoh.1"; oId "upf1_r4.4972.5"; nearest_ref "uc010qoh.1"; class_code "j"; tss_id "TSS29073";
chr10	Cufflinks	exon	97392716	97392806	.	-	.	gene_id "XLOC_032149"; transcript_id "5_00088762"; exon_number "12"; gene_name "uc010qoh.1"; oId "upf1_r4.4972.5"; nearest_ref "uc010qoh.1"; class_code "j"; tss_id "TSS29073";
chr10	Cufflinks	exon	97393248	97393406	.	-	.	gene_id "XLOC_032149"; transcript_id "5_00088762"; exon_number "13"; gene_name "uc010qoh.1"; oId "upf1_r4.4972.5"; nearest_ref "uc010qoh.1"; class_code "j"; tss_id "TSS29073";
chr10	Cufflinks	exon	97396850	97396954	.	-	.	gene_id "XLOC_032149"; transcript_id "5_00088762"; exon_number "14"; gene_name "uc010qoh.1"; oId "upf1_r4.4972.5"; nearest_ref "uc010qoh.1"; class_code "j"; tss_id "TSS29073";
chr10	Cufflinks	exon	97397044	97397193	.	-	.	gene_id "XLOC_032149"; transcript_id "5_00088762"; exon_number "15"; gene_name "uc010qoh.1"; oId "upf1_r4.4972.5"; nearest_ref "uc010qoh.1"; class_code "j"; tss_id "TSS29073";
chr10	Cufflinks	exon	97402749	97402963	.	-	.	gene_id "XLOC_032149"; transcript_id "5_00088762"; exon_number "16"; gene_name "uc010qoh.1"; oId "upf1_r4.4972.5"; nearest_ref "uc010qoh.1"; class_code "j"; tss_id "TSS29073";
chr10	Cufflinks	exon	97413047	97413162	.	-	.	gene_id "XLOC_032149"; transcript_id "5_00088762"; exon_number "17"; gene_name "uc010qoh.1"; oId "upf1_r4.4972.5"; nearest_ref "uc010qoh.1"; class_code "j"; tss_id "TSS29073";
chr10	Cufflinks	exon	97416203	97416243	.	-	.	gene_id "XLOC_032149"; transcript_id "5_00088762"; exon_number "18"; gene_name "uc010qoh.1"; oId "upf1_r4.4972.5"; nearest_ref "uc010qoh.1"; class_code "j"; tss_id "TSS29073";
chr10	Cufflinks	exon	97365687	97366700	.	-	.	gene_id "XLOC_032149"; transcript_id "5_00087769"; exon_number "1"; gene_name "uc010qoh.1"; oId "upf3.2897.5"; nearest_ref "uc010qoh.1"; class_code "j"; tss_id "TSS29073";
chr10	Cufflinks	exon	97369954	97370049	.	-	.	gene_id "XLOC_032149"; transcript_id "5_00087769"; exon_number "2"; gene_name "uc010qoh.1"; oId "upf3.2897.5"; nearest_ref "uc010qoh.1"; class_code "j"; tss_id "TSS29073";
chr10	Cufflinks	exon	97371013	97371199	.	-	.	gene_id "XLOC_032149"; transcript_id "5_00087769"; exon_number "3"; gene_name "uc010qoh.1"; oId "upf3.2897.5"; nearest_ref "uc010qoh.1"; class_code "j"; tss_id "TSS29073";
chr10	Cufflinks	exon	97373499	97373620	.	-	.	gene_id "XLOC_032149"; transcript_id "5_00087769"; exon_number "4"; gene_name "uc010qoh.1"; oId "upf3.2897.5"; nearest_ref "uc010qoh.1"; class_code "j"; tss_id "TSS29073";
chr10	Cufflinks	exon	97373723	97373918	.	-	.	gene_id "XLOC_032149"; transcript_id "5_00087769"; exon_number "5"; gene_name "uc010qoh.1"; oId "upf3.2897.5"; nearest_ref "uc010qoh.1"; class_code "j"; tss_id "TSS29073";
chr10	Cufflinks	exon	97376234	97376371	.	-	.	gene_id "XLOC_032149"; transcript_id "5_00087769"; exon_number "6"; gene_name "uc010qoh.1"; oId "upf3.2897.5"; nearest_ref "uc010qoh.1"; class_code "j"; tss_id "TSS29073";
chr10	Cufflinks	exon	97380788	97381008	.	-	.	gene_id "XLOC_032149"; transcript_id "5_00087769"; exon_number "7"; gene_name "uc010qoh.1"; oId "upf3.2897.5"; nearest_ref "uc010qoh.1"; class_code "j"; tss_id "TSS29073";
chr10	Cufflinks	exon	97385119	97385212	.	-	.	gene_id "XLOC_032149"; transcript_id "5_00087769"; exon_number "8"; gene_name "uc010qoh.1"; oId "upf3.2897.5"; nearest_ref "uc010qoh.1"; class_code "j"; tss_id "TSS29073";
chr10	Cufflinks	exon	97386460	97386533	.	-	.	gene_id "XLOC_032149"; transcript_id "5_00087769"; exon_number "9"; gene_name "uc010qoh.1"; oId "upf3.2897.5"; nearest_ref "uc010qoh.1"; class_code "j"; tss_id "TSS29073";
chr10	Cufflinks	exon	97387199	97387343	.	-	.	gene_id "XLOC_032149"; transcript_id "5_00087769"; exon_number "10"; gene_name "uc010qoh.1"; oId "upf3.2897.5"; nearest_ref "uc010qoh.1"; class_code "j"; tss_id "TSS29073";
chr10	Cufflinks	exon	97388125	97388249	.	-	.	gene_id "XLOC_032149"; transcript_id "5_00087769"; exon_number "11"; gene_name "uc010qoh.1"; oId "upf3.2897.5"; nearest_ref "uc010qoh.1"; class_code "j"; tss_id "TSS29073";
chr10	Cufflinks	exon	97392716	97392806	.	-	.	gene_id "XLOC_032149"; transcript_id "5_00087769"; exon_number "12"; gene_name "uc010qoh.1"; oId "upf3.2897.5"; nearest_ref "uc010qoh.1"; class_code "j"; tss_id "TSS29073";
chr10	Cufflinks	exon	97393244	97393406	.	-	.	gene_id "XLOC_032149"; transcript_id "5_00087769"; exon_number "13"; gene_name "uc010qoh.1"; oId "upf3.2897.5"; nearest_ref "uc010qoh.1"; class_code "j"; tss_id "TSS29073";
chr10	Cufflinks	exon	97396850	97396954	.	-	.	gene_id "XLOC_032149"; transcript_id "5_00087769"; exon_number "14"; gene_name "uc010qoh.1"; oId "upf3.2897.5"; nearest_ref "uc010qoh.1"; class_code "j"; tss_id "TSS29073";
chr10	Cufflinks	exon	97397044	97397193	.	-	.	gene_id "XLOC_032149"; transcript_id "5_00087769"; exon_number "15"; gene_name "uc010qoh.1"; oId "upf3.2897.5"; nearest_ref "uc010qoh.1"; class_code "j"; tss_id "TSS29073";
chr10	Cufflinks	exon	97402749	97402963	.	-	.	gene_id "XLOC_032149"; transcript_id "5_00087769"; exon_number "16"; gene_name "uc010qoh.1"; oId "upf3.2897.5"; nearest_ref "uc010qoh.1"; class_code "j"; tss_id "TSS29073";
chr10	Cufflinks	exon	97413047	97413162	.	-	.	gene_id "XLOC_032149"; transcript_id "5_00087769"; exon_number "17"; gene_name "uc010qoh.1"; oId "upf3.2897.5"; nearest_ref "uc010qoh.1"; class_code "j"; tss_id "TSS29073";
chr10	Cufflinks	exon	97416203	97416261	.	-	.	gene_id "XLOC_032149"; transcript_id "5_00087769"; exon_number "18"; gene_name "uc010qoh.1"; oId "upf3.2897.5"; nearest_ref "uc010qoh.1"; class_code "j"; tss_id "TSS29073";
chr10	hg19_knownGene	exon	97365687	97366700	.	-	.	gene_id "XLOC_032149"; transcript_id "5_00085696"; exon_number "1"; gene_name "uc010qog.1"; oId "uc010qog.1"; nearest_ref "uc010qog.1"; class_code "="; tss_id "TSS29074"; p_id "P28838";
chr10	hg19_knownGene	exon	97369954	97370049	.	-	.	gene_id "XLOC_032149"; transcript_id "5_00085696"; exon_number "2"; gene_name "uc010qog.1"; oId "uc010qog.1"; nearest_ref "uc010qog.1"; class_code "="; tss_id "TSS29074"; p_id "P28838";
chr10	hg19_knownGene	exon	97371013	97371199	.	-	.	gene_id "XLOC_032149"; transcript_id "5_00085696"; exon_number "3"; gene_name "uc010qog.1"; oId "uc010qog.1"; nearest_ref "uc010qog.1"; class_code "="; tss_id "TSS29074"; p_id "P28838";
chr10	hg19_knownGene	exon	97373499	97373620	.	-	.	gene_id "XLOC_032149"; transcript_id "5_00085696"; exon_number "4"; gene_name "uc010qog.1"; oId "uc010qog.1"; nearest_ref "uc010qog.1"; class_code "="; tss_id "TSS29074"; p_id "P28838";
chr10	hg19_knownGene	exon	97373723	97373918	.	-	.	gene_id "XLOC_032149"; transcript_id "5_00085696"; exon_number "5"; gene_name "uc010qog.1"; oId "uc010qog.1"; nearest_ref "uc010qog.1"; class_code "="; tss_id "TSS29074"; p_id "P28838";
chr10	hg19_knownGene	exon	97376234	97376371	.	-	.	gene_id "XLOC_032149"; transcript_id "5_00085696"; exon_number "6"; gene_name "uc010qog.1"; oId "uc010qog.1"; nearest_ref "uc010qog.1"; class_code "="; tss_id "TSS29074"; p_id "P28838";
chr10	hg19_knownGene	exon	97380788	97381008	.	-	.	gene_id "XLOC_032149"; transcript_id "5_00085696"; exon_number "7"; gene_name "uc010qog.1"; oId "uc010qog.1"; nearest_ref "uc010qog.1"; class_code "="; tss_id "TSS29074"; p_id "P28838";
chr10	hg19_knownGene	exon	97385119	97385212	.	-	.	gene_id "XLOC_032149"; transcript_id "5_00085696"; exon_number "8"; gene_name "uc010qog.1"; oId "uc010qog.1"; nearest_ref "uc010qog.1"; class_code "="; tss_id "TSS29074"; p_id "P28838";
chr10	hg19_knownGene	exon	97386460	97386533	.	-	.	gene_id "XLOC_032149"; transcript_id "5_00085696"; exon_number "9"; gene_name "uc010qog.1"; oId "uc010qog.1"; nearest_ref "uc010qog.1"; class_code "="; tss_id "TSS29074"; p_id "P28838";
chr10	hg19_knownGene	exon	97387199	97387343	.	-	.	gene_id "XLOC_032149"; transcript_id "5_00085696"; exon_number "10"; gene_name "uc010qog.1"; oId "uc010qog.1"; nearest_ref "uc010qog.1"; class_code "="; tss_id "TSS29074"; p_id "P28838";
chr10	hg19_knownGene	exon	97388125	97388249	.	-	.	gene_id "XLOC_032149"; transcript_id "5_00085696"; exon_number "11"; gene_name "uc010qog.1"; oId "uc010qog.1"; nearest_ref "uc010qog.1"; class_code "="; tss_id "TSS29074"; p_id "P28838";
chr10	hg19_knownGene	exon	97392716	97392806	.	-	.	gene_id "XLOC_032149"; transcript_id "5_00085696"; exon_number "12"; gene_name "uc010qog.1"; oId "uc010qog.1"; nearest_ref "uc010qog.1"; class_code "="; tss_id "TSS29074"; p_id "P28838";
chr10	hg19_knownGene	exon	97393248	97393406	.	-	.	gene_id "XLOC_032149"; transcript_id "5_00085696"; exon_number "13"; gene_name "uc010qog.1"; oId "uc010qog.1"; nearest_ref "uc010qog.1"; class_code "="; tss_id "TSS29074"; p_id "P28838";
chr10	hg19_knownGene	exon	97396850	97396954	.	-	.	gene_id "XLOC_032149"; transcript_id "5_00085696"; exon_number "14"; gene_name "uc010qog.1"; oId "uc010qog.1"; nearest_ref "uc010qog.1"; class_code "="; tss_id "TSS29074"; p_id "P28838";
chr10	hg19_knownGene	exon	97397044	97397193	.	-	.	gene_id "XLOC_032149"; transcript_id "5_00085696"; exon_number "15"; gene_name "uc010qog.1"; oId "uc010qog.1"; nearest_ref "uc010qog.1"; class_code "="; tss_id "TSS29074"; p_id "P28838";
chr10	hg19_knownGene	exon	97413047	97413162	.	-	.	gene_id "XLOC_032149"; transcript_id "5_00085696"; exon_number "16"; gene_name "uc010qog.1"; oId "uc010qog.1"; nearest_ref "uc010qog.1"; class_code "="; tss_id "TSS29074"; p_id "P28838";
chr10	hg19_knownGene	exon	97416354	97416567	.	-	.	gene_id "XLOC_032149"; transcript_id "5_00085696"; exon_number "17"; gene_name "uc010qog.1"; oId "uc010qog.1"; nearest_ref "uc010qog.1"; class_code "="; tss_id "TSS29074"; p_id "P28838";
chr10	hg19_knownGene	exon	97365687	97366700	.	-	.	gene_id "XLOC_032149"; transcript_id "5_00085697"; exon_number "1"; gene_name "uc010qoh.1"; oId "uc010qoh.1"; nearest_ref "uc010qoh.1"; class_code "="; tss_id "TSS29074"; p_id "P28837";
chr10	hg19_knownGene	exon	97369954	97370049	.	-	.	gene_id "XLOC_032149"; transcript_id "5_00085697"; exon_number "2"; gene_name "uc010qoh.1"; oId "uc010qoh.1"; nearest_ref "uc010qoh.1"; class_code "="; tss_id "TSS29074"; p_id "P28837";
chr10	hg19_knownGene	exon	97371013	97371199	.	-	.	gene_id "XLOC_032149"; transcript_id "5_00085697"; exon_number "3"; gene_name "uc010qoh.1"; oId "uc010qoh.1"; nearest_ref "uc010qoh.1"; class_code "="; tss_id "TSS29074"; p_id "P28837";
chr10	hg19_knownGene	exon	97373499	97373620	.	-	.	gene_id "XLOC_032149"; transcript_id "5_00085697"; exon_number "4"; gene_name "uc010qoh.1"; oId "uc010qoh.1"; nearest_ref "uc010qoh.1"; class_code "="; tss_id "TSS29074"; p_id "P28837";
chr10	hg19_knownGene	exon	97373723	97373918	.	-	.	gene_id "XLOC_032149"; transcript_id "5_00085697"; exon_number "5"; gene_name "uc010qoh.1"; oId "uc010qoh.1"; nearest_ref "uc010qoh.1"; class_code "="; tss_id "TSS29074"; p_id "P28837";
chr10	hg19_knownGene	exon	97376234	97376371	.	-	.	gene_id "XLOC_032149"; transcript_id "5_00085697"; exon_number "6"; gene_name "uc010qoh.1"; oId "uc010qoh.1"; nearest_ref "uc010qoh.1"; class_code "="; tss_id "TSS29074"; p_id "P28837";
chr10	hg19_knownGene	exon	97380788	97381008	.	-	.	gene_id "XLOC_032149"; transcript_id "5_00085697"; exon_number "7"; gene_name "uc010qoh.1"; oId "uc010qoh.1"; nearest_ref "uc010qoh.1"; class_code "="; tss_id "TSS29074"; p_id "P28837";
chr10	hg19_knownGene	exon	97385119	97385212	.	-	.	gene_id "XLOC_032149"; transcript_id "5_00085697"; exon_number "8"; gene_name "uc010qoh.1"; oId "uc010qoh.1"; nearest_ref "uc010qoh.1"; class_code "="; tss_id "TSS29074"; p_id "P28837";
chr10	hg19_knownGene	exon	97386460	97386533	.	-	.	gene_id "XLOC_032149"; transcript_id "5_00085697"; exon_number "9"; gene_name "uc010qoh.1"; oId "uc010qoh.1"; nearest_ref "uc010qoh.1"; class_code "="; tss_id "TSS29074"; p_id "P28837";
chr10	hg19_knownGene	exon	97387199	97387343	.	-	.	gene_id "XLOC_032149"; transcript_id "5_00085697"; exon_number "10"; gene_name "uc010qoh.1"; oId "uc010qoh.1"; nearest_ref "uc010qoh.1"; class_code "="; tss_id "TSS29074"; p_id "P28837";
chr10	hg19_knownGene	exon	97388125	97388249	.	-	.	gene_id "XLOC_032149"; transcript_id "5_00085697"; exon_number "11"; gene_name "uc010qoh.1"; oId "uc010qoh.1"; nearest_ref "uc010qoh.1"; class_code "="; tss_id "TSS29074"; p_id "P28837";
chr10	hg19_knownGene	exon	97392716	97392806	.	-	.	gene_id "XLOC_032149"; transcript_id "5_00085697"; exon_number "12"; gene_name "uc010qoh.1"; oId "uc010qoh.1"; nearest_ref "uc010qoh.1"; class_code "="; tss_id "TSS29074"; p_id "P28837";
chr10	hg19_knownGene	exon	97393248	97393406	.	-	.	gene_id "XLOC_032149"; transcript_id "5_00085697"; exon_number "13"; gene_name "uc010qoh.1"; oId "uc010qoh.1"; nearest_ref "uc010qoh.1"; class_code "="; tss_id "TSS29074"; p_id "P28837";
chr10	hg19_knownGene	exon	97413047	97413162	.	-	.	gene_id "XLOC_032149"; transcript_id "5_00085697"; exon_number "14"; gene_name "uc010qoh.1"; oId "uc010qoh.1"; nearest_ref "uc010qoh.1"; class_code "="; tss_id "TSS29074"; p_id "P28837";
chr10	hg19_knownGene	exon	97416354	97416567	.	-	.	gene_id "XLOC_032149"; transcript_id "5_00085697"; exon_number "15"; gene_name "uc010qoh.1"; oId "uc010qoh.1"; nearest_ref "uc010qoh.1"; class_code "="; tss_id "TSS29074"; p_id "P28837";
chr10	hg19_knownGene	exon	97365687	97366700	.	-	.	gene_id "XLOC_032149"; transcript_id "5_00085695"; exon_number "1"; gene_name "uc001kkz.2"; oId "uc001kkz.2"; nearest_ref "uc001kkz.2"; class_code "="; tss_id "TSS29074"; p_id "P28836";
chr10	hg19_knownGene	exon	97369954	97370049	.	-	.	gene_id "XLOC_032149"; transcript_id "5_00085695"; exon_number "2"; gene_name "uc001kkz.2"; oId "uc001kkz.2"; nearest_ref "uc001kkz.2"; class_code "="; tss_id "TSS29074"; p_id "P28836";
chr10	hg19_knownGene	exon	97371013	97371199	.	-	.	gene_id "XLOC_032149"; transcript_id "5_00085695"; exon_number "3"; gene_name "uc001kkz.2"; oId "uc001kkz.2"; nearest_ref "uc001kkz.2"; class_code "="; tss_id "TSS29074"; p_id "P28836";
chr10	hg19_knownGene	exon	97373499	97373620	.	-	.	gene_id "XLOC_032149"; transcript_id "5_00085695"; exon_number "4"; gene_name "uc001kkz.2"; oId "uc001kkz.2"; nearest_ref "uc001kkz.2"; class_code "="; tss_id "TSS29074"; p_id "P28836";
chr10	hg19_knownGene	exon	97373723	97373918	.	-	.	gene_id "XLOC_032149"; transcript_id "5_00085695"; exon_number "5"; gene_name "uc001kkz.2"; oId "uc001kkz.2"; nearest_ref "uc001kkz.2"; class_code "="; tss_id "TSS29074"; p_id "P28836";
chr10	hg19_knownGene	exon	97376234	97376371	.	-	.	gene_id "XLOC_032149"; transcript_id "5_00085695"; exon_number "6"; gene_name "uc001kkz.2"; oId "uc001kkz.2"; nearest_ref "uc001kkz.2"; class_code "="; tss_id "TSS29074"; p_id "P28836";
chr10	hg19_knownGene	exon	97380788	97381008	.	-	.	gene_id "XLOC_032149"; transcript_id "5_00085695"; exon_number "7"; gene_name "uc001kkz.2"; oId "uc001kkz.2"; nearest_ref "uc001kkz.2"; class_code "="; tss_id "TSS29074"; p_id "P28836";
chr10	hg19_knownGene	exon	97385119	97385212	.	-	.	gene_id "XLOC_032149"; transcript_id "5_00085695"; exon_number "8"; gene_name "uc001kkz.2"; oId "uc001kkz.2"; nearest_ref "uc001kkz.2"; class_code "="; tss_id "TSS29074"; p_id "P28836";
chr10	hg19_knownGene	exon	97386460	97386533	.	-	.	gene_id "XLOC_032149"; transcript_id "5_00085695"; exon_number "9"; gene_name "uc001kkz.2"; oId "uc001kkz.2"; nearest_ref "uc001kkz.2"; class_code "="; tss_id "TSS29074"; p_id "P28836";
chr10	hg19_knownGene	exon	97387199	97387343	.	-	.	gene_id "XLOC_032149"; transcript_id "5_00085695"; exon_number "10"; gene_name "uc001kkz.2"; oId "uc001kkz.2"; nearest_ref "uc001kkz.2"; class_code "="; tss_id "TSS29074"; p_id "P28836";
chr10	hg19_knownGene	exon	97388125	97388249	.	-	.	gene_id "XLOC_032149"; transcript_id "5_00085695"; exon_number "11"; gene_name "uc001kkz.2"; oId "uc001kkz.2"; nearest_ref "uc001kkz.2"; class_code "="; tss_id "TSS29074"; p_id "P28836";
chr10	hg19_knownGene	exon	97392716	97392806	.	-	.	gene_id "XLOC_032149"; transcript_id "5_00085695"; exon_number "12"; gene_name "uc001kkz.2"; oId "uc001kkz.2"; nearest_ref "uc001kkz.2"; class_code "="; tss_id "TSS29074"; p_id "P28836";
chr10	hg19_knownGene	exon	97393248	97393406	.	-	.	gene_id "XLOC_032149"; transcript_id "5_00085695"; exon_number "13"; gene_name "uc001kkz.2"; oId "uc001kkz.2"; nearest_ref "uc001kkz.2"; class_code "="; tss_id "TSS29074"; p_id "P28836";
chr10	hg19_knownGene	exon	97396850	97396954	.	-	.	gene_id "XLOC_032149"; transcript_id "5_00085695"; exon_number "14"; gene_name "uc001kkz.2"; oId "uc001kkz.2"; nearest_ref "uc001kkz.2"; class_code "="; tss_id "TSS29074"; p_id "P28836";
chr10	hg19_knownGene	exon	97397044	97397193	.	-	.	gene_id "XLOC_032149"; transcript_id "5_00085695"; exon_number "15"; gene_name "uc001kkz.2"; oId "uc001kkz.2"; nearest_ref "uc001kkz.2"; class_code "="; tss_id "TSS29074"; p_id "P28836";
chr10	hg19_knownGene	exon	97402749	97402963	.	-	.	gene_id "XLOC_032149"; transcript_id "5_00085695"; exon_number "16"; gene_name "uc001kkz.2"; oId "uc001kkz.2"; nearest_ref "uc001kkz.2"; class_code "="; tss_id "TSS29074"; p_id "P28836";
chr10	hg19_knownGene	exon	97413047	97413162	.	-	.	gene_id "XLOC_032149"; transcript_id "5_00085695"; exon_number "17"; gene_name "uc001kkz.2"; oId "uc001kkz.2"; nearest_ref "uc001kkz.2"; class_code "="; tss_id "TSS29074"; p_id "P28836";
chr10	hg19_knownGene	exon	97416354	97416567	.	-	.	gene_id "XLOC_032149"; transcript_id "5_00085695"; exon_number "18"; gene_name "uc001kkz.2"; oId "uc001kkz.2"; nearest_ref "uc001kkz.2"; class_code "="; tss_id "TSS29074"; p_id "P28836";
chr10	hg19_knownGene	exon	97365687	97366700	.	-	.	gene_id "XLOC_032149"; transcript_id "5_00085694"; exon_number "1"; gene_name "uc001kky.2"; oId "uc001kky.2"; nearest_ref "uc001kky.2"; class_code "="; tss_id "TSS29074"; p_id "P28835";
chr10	hg19_knownGene	exon	97369954	97370049	.	-	.	gene_id "XLOC_032149"; transcript_id "5_00085694"; exon_number "2"; gene_name "uc001kky.2"; oId "uc001kky.2"; nearest_ref "uc001kky.2"; class_code "="; tss_id "TSS29074"; p_id "P28835";
chr10	hg19_knownGene	exon	97371013	97371199	.	-	.	gene_id "XLOC_032149"; transcript_id "5_00085694"; exon_number "3"; gene_name "uc001kky.2"; oId "uc001kky.2"; nearest_ref "uc001kky.2"; class_code "="; tss_id "TSS29074"; p_id "P28835";
chr10	hg19_knownGene	exon	97373499	97373620	.	-	.	gene_id "XLOC_032149"; transcript_id "5_00085694"; exon_number "4"; gene_name "uc001kky.2"; oId "uc001kky.2"; nearest_ref "uc001kky.2"; class_code "="; tss_id "TSS29074"; p_id "P28835";
chr10	hg19_knownGene	exon	97373723	97373918	.	-	.	gene_id "XLOC_032149"; transcript_id "5_00085694"; exon_number "5"; gene_name "uc001kky.2"; oId "uc001kky.2"; nearest_ref "uc001kky.2"; class_code "="; tss_id "TSS29074"; p_id "P28835";
chr10	hg19_knownGene	exon	97376234	97376371	.	-	.	gene_id "XLOC_032149"; transcript_id "5_00085694"; exon_number "6"; gene_name "uc001kky.2"; oId "uc001kky.2"; nearest_ref "uc001kky.2"; class_code "="; tss_id "TSS29074"; p_id "P28835";
chr10	hg19_knownGene	exon	97380788	97381008	.	-	.	gene_id "XLOC_032149"; transcript_id "5_00085694"; exon_number "7"; gene_name "uc001kky.2"; oId "uc001kky.2"; nearest_ref "uc001kky.2"; class_code "="; tss_id "TSS29074"; p_id "P28835";
chr10	hg19_knownGene	exon	97385119	97385212	.	-	.	gene_id "XLOC_032149"; transcript_id "5_00085694"; exon_number "8"; gene_name "uc001kky.2"; oId "uc001kky.2"; nearest_ref "uc001kky.2"; class_code "="; tss_id "TSS29074"; p_id "P28835";
chr10	hg19_knownGene	exon	97386460	97386533	.	-	.	gene_id "XLOC_032149"; transcript_id "5_00085694"; exon_number "9"; gene_name "uc001kky.2"; oId "uc001kky.2"; nearest_ref "uc001kky.2"; class_code "="; tss_id "TSS29074"; p_id "P28835";
chr10	hg19_knownGene	exon	97387199	97387343	.	-	.	gene_id "XLOC_032149"; transcript_id "5_00085694"; exon_number "10"; gene_name "uc001kky.2"; oId "uc001kky.2"; nearest_ref "uc001kky.2"; class_code "="; tss_id "TSS29074"; p_id "P28835";
chr10	hg19_knownGene	exon	97388125	97388249	.	-	.	gene_id "XLOC_032149"; transcript_id "5_00085694"; exon_number "11"; gene_name "uc001kky.2"; oId "uc001kky.2"; nearest_ref "uc001kky.2"; class_code "="; tss_id "TSS29074"; p_id "P28835";
chr10	hg19_knownGene	exon	97392716	97392806	.	-	.	gene_id "XLOC_032149"; transcript_id "5_00085694"; exon_number "12"; gene_name "uc001kky.2"; oId "uc001kky.2"; nearest_ref "uc001kky.2"; class_code "="; tss_id "TSS29074"; p_id "P28835";
chr10	hg19_knownGene	exon	97393254	97393406	.	-	.	gene_id "XLOC_032149"; transcript_id "5_00085694"; exon_number "13"; gene_name "uc001kky.2"; oId "uc001kky.2"; nearest_ref "uc001kky.2"; class_code "="; tss_id "TSS29074"; p_id "P28835";
chr10	hg19_knownGene	exon	97396850	97396954	.	-	.	gene_id "XLOC_032149"; transcript_id "5_00085694"; exon_number "14"; gene_name "uc001kky.2"; oId "uc001kky.2"; nearest_ref "uc001kky.2"; class_code "="; tss_id "TSS29074"; p_id "P28835";
chr10	hg19_knownGene	exon	97397044	97397193	.	-	.	gene_id "XLOC_032149"; transcript_id "5_00085694"; exon_number "15"; gene_name "uc001kky.2"; oId "uc001kky.2"; nearest_ref "uc001kky.2"; class_code "="; tss_id "TSS29074"; p_id "P28835";
chr10	hg19_knownGene	exon	97402749	97402963	.	-	.	gene_id "XLOC_032149"; transcript_id "5_00085694"; exon_number "16"; gene_name "uc001kky.2"; oId "uc001kky.2"; nearest_ref "uc001kky.2"; class_code "="; tss_id "TSS29074"; p_id "P28835";
chr10	hg19_knownGene	exon	97413047	97413162	.	-	.	gene_id "XLOC_032149"; transcript_id "5_00085694"; exon_number "17"; gene_name "uc001kky.2"; oId "uc001kky.2"; nearest_ref "uc001kky.2"; class_code "="; tss_id "TSS29074"; p_id "P28835";
chr10	hg19_knownGene	exon	97416354	97416567	.	-	.	gene_id "XLOC_032149"; transcript_id "5_00085694"; exon_number "18"; gene_name "uc001kky.2"; oId "uc001kky.2"; nearest_ref "uc001kky.2"; class_code "="; tss_id "TSS29074"; p_id "P28835";
chr10	Cufflinks	exon	97420926	97421557	.	-	.	gene_id "XLOC_032150"; transcript_id "5_00088763"; exon_number "1"; gene_name "uc001klb.3"; oId "upf1_r4.4964.1"; nearest_ref "uc001klb.3"; class_code "p";
chr10	Cufflinks	exon	97423154	97424057	.	-	.	gene_id "XLOC_032151"; transcript_id "5_00087770"; exon_number "1"; gene_name "uc009xuy.1"; oId "upf3.2901.4"; nearest_ref "uc009xuy.1"; class_code "j"; tss_id "TSS29076";
chr10	Cufflinks	exon	97440229	97440366	.	-	.	gene_id "XLOC_032151"; transcript_id "5_00087770"; exon_number "2"; gene_name "uc009xuy.1"; oId "upf3.2901.4"; nearest_ref "uc009xuy.1"; class_code "j"; tss_id "TSS29076";
chr10	Cufflinks	exon	97442408	97442561	.	-	.	gene_id "XLOC_032151"; transcript_id "5_00087770"; exon_number "3"; gene_name "uc009xuy.1"; oId "upf3.2901.4"; nearest_ref "uc009xuy.1"; class_code "j"; tss_id "TSS29076";
chr10	Cufflinks	exon	97442858	97442952	.	-	.	gene_id "XLOC_032151"; transcript_id "5_00087770"; exon_number "4"; gene_name "uc009xuy.1"; oId "upf3.2901.4"; nearest_ref "uc009xuy.1"; class_code "j"; tss_id "TSS29076";
chr10	Cufflinks	exon	97443279	97443386	.	-	.	gene_id "XLOC_032151"; transcript_id "5_00087770"; exon_number "5"; gene_name "uc009xuy.1"; oId "upf3.2901.4"; nearest_ref "uc009xuy.1"; class_code "j"; tss_id "TSS29076";
chr10	Cufflinks	exon	97444256	97444381	.	-	.	gene_id "XLOC_032151"; transcript_id "5_00087770"; exon_number "6"; gene_name "uc009xuy.1"; oId "upf3.2901.4"; nearest_ref "uc009xuy.1"; class_code "j"; tss_id "TSS29076";
chr10	Cufflinks	exon	97445313	97445393	.	-	.	gene_id "XLOC_032151"; transcript_id "5_00087770"; exon_number "7"; gene_name "uc009xuy.1"; oId "upf3.2901.4"; nearest_ref "uc009xuy.1"; class_code "j"; tss_id "TSS29076";
chr10	Cufflinks	exon	97446252	97446287	.	-	.	gene_id "XLOC_032151"; transcript_id "5_00087770"; exon_number "8"; gene_name "uc009xuy.1"; oId "upf3.2901.4"; nearest_ref "uc009xuy.1"; class_code "j"; tss_id "TSS29076";
chr10	Cufflinks	exon	97446801	97446916	.	-	.	gene_id "XLOC_032151"; transcript_id "5_00087770"; exon_number "9"; gene_name "uc009xuy.1"; oId "upf3.2901.4"; nearest_ref "uc009xuy.1"; class_code "j"; tss_id "TSS29076";
chr10	Cufflinks	exon	97452677	97452795	.	-	.	gene_id "XLOC_032151"; transcript_id "5_00087770"; exon_number "10"; gene_name "uc009xuy.1"; oId "upf3.2901.4"; nearest_ref "uc009xuy.1"; class_code "j"; tss_id "TSS29076";
chr10	Cufflinks	exon	97453110	97453233	.	-	.	gene_id "XLOC_032151"; transcript_id "5_00087770"; exon_number "11"; gene_name "uc009xuy.1"; oId "upf3.2901.4"; nearest_ref "uc009xuy.1"; class_code "j"; tss_id "TSS29076";
chr10	Cufflinks	exon	97453401	97453900	.	-	.	gene_id "XLOC_032151"; transcript_id "5_00087770"; exon_number "12"; gene_name "uc009xuy.1"; oId "upf3.2901.4"; nearest_ref "uc009xuy.1"; class_code "j"; tss_id "TSS29076";
chr10	hg19_knownGene	exon	97423154	97424057	.	-	.	gene_id "XLOC_032151"; transcript_id "5_00085700"; exon_number "1"; gene_name "uc010qoi.1"; oId "uc010qoi.1"; nearest_ref "uc010qoi.1"; class_code "="; tss_id "TSS29076"; p_id "P28842";
chr10	hg19_knownGene	exon	97440229	97440366	.	-	.	gene_id "XLOC_032151"; transcript_id "5_00085700"; exon_number "2"; gene_name "uc010qoi.1"; oId "uc010qoi.1"; nearest_ref "uc010qoi.1"; class_code "="; tss_id "TSS29076"; p_id "P28842";
chr10	hg19_knownGene	exon	97442408	97442561	.	-	.	gene_id "XLOC_032151"; transcript_id "5_00085700"; exon_number "3"; gene_name "uc010qoi.1"; oId "uc010qoi.1"; nearest_ref "uc010qoi.1"; class_code "="; tss_id "TSS29076"; p_id "P28842";
chr10	hg19_knownGene	exon	97442858	97442952	.	-	.	gene_id "XLOC_032151"; transcript_id "5_00085700"; exon_number "4"; gene_name "uc010qoi.1"; oId "uc010qoi.1"; nearest_ref "uc010qoi.1"; class_code "="; tss_id "TSS29076"; p_id "P28842";
chr10	hg19_knownGene	exon	97443279	97443386	.	-	.	gene_id "XLOC_032151"; transcript_id "5_00085700"; exon_number "5"; gene_name "uc010qoi.1"; oId "uc010qoi.1"; nearest_ref "uc010qoi.1"; class_code "="; tss_id "TSS29076"; p_id "P28842";
chr10	hg19_knownGene	exon	97446252	97446287	.	-	.	gene_id "XLOC_032151"; transcript_id "5_00085700"; exon_number "6"; gene_name "uc010qoi.1"; oId "uc010qoi.1"; nearest_ref "uc010qoi.1"; class_code "="; tss_id "TSS29076"; p_id "P28842";
chr10	hg19_knownGene	exon	97446801	97446916	.	-	.	gene_id "XLOC_032151"; transcript_id "5_00085700"; exon_number "7"; gene_name "uc010qoi.1"; oId "uc010qoi.1"; nearest_ref "uc010qoi.1"; class_code "="; tss_id "TSS29076"; p_id "P28842";
chr10	hg19_knownGene	exon	97452677	97452795	.	-	.	gene_id "XLOC_032151"; transcript_id "5_00085700"; exon_number "8"; gene_name "uc010qoi.1"; oId "uc010qoi.1"; nearest_ref "uc010qoi.1"; class_code "="; tss_id "TSS29076"; p_id "P28842";
chr10	hg19_knownGene	exon	97453110	97453233	.	-	.	gene_id "XLOC_032151"; transcript_id "5_00085700"; exon_number "9"; gene_name "uc010qoi.1"; oId "uc010qoi.1"; nearest_ref "uc010qoi.1"; class_code "="; tss_id "TSS29076"; p_id "P28842";
chr10	hg19_knownGene	exon	97453401	97453900	.	-	.	gene_id "XLOC_032151"; transcript_id "5_00085700"; exon_number "10"; gene_name "uc010qoi.1"; oId "uc010qoi.1"; nearest_ref "uc010qoi.1"; class_code "="; tss_id "TSS29076"; p_id "P28842";
chr10	hg19_knownGene	exon	97423154	97424057	.	-	.	gene_id "XLOC_032151"; transcript_id "5_00085699"; exon_number "1"; gene_name "uc001klb.3"; oId "uc001klb.3"; nearest_ref "uc001klb.3"; class_code "="; tss_id "TSS29076"; p_id "P28841";
chr10	hg19_knownGene	exon	97440229	97440366	.	-	.	gene_id "XLOC_032151"; transcript_id "5_00085699"; exon_number "2"; gene_name "uc001klb.3"; oId "uc001klb.3"; nearest_ref "uc001klb.3"; class_code "="; tss_id "TSS29076"; p_id "P28841";
chr10	hg19_knownGene	exon	97442408	97442561	.	-	.	gene_id "XLOC_032151"; transcript_id "5_00085699"; exon_number "3"; gene_name "uc001klb.3"; oId "uc001klb.3"; nearest_ref "uc001klb.3"; class_code "="; tss_id "TSS29076"; p_id "P28841";
chr10	hg19_knownGene	exon	97442858	97442952	.	-	.	gene_id "XLOC_032151"; transcript_id "5_00085699"; exon_number "4"; gene_name "uc001klb.3"; oId "uc001klb.3"; nearest_ref "uc001klb.3"; class_code "="; tss_id "TSS29076"; p_id "P28841";
chr10	hg19_knownGene	exon	97443279	97443386	.	-	.	gene_id "XLOC_032151"; transcript_id "5_00085699"; exon_number "5"; gene_name "uc001klb.3"; oId "uc001klb.3"; nearest_ref "uc001klb.3"; class_code "="; tss_id "TSS29076"; p_id "P28841";
chr10	hg19_knownGene	exon	97444256	97444381	.	-	.	gene_id "XLOC_032151"; transcript_id "5_00085699"; exon_number "6"; gene_name "uc001klb.3"; oId "uc001klb.3"; nearest_ref "uc001klb.3"; class_code "="; tss_id "TSS29076"; p_id "P28841";
chr10	hg19_knownGene	exon	97445313	97445393	.	-	.	gene_id "XLOC_032151"; transcript_id "5_00085699"; exon_number "7"; gene_name "uc001klb.3"; oId "uc001klb.3"; nearest_ref "uc001klb.3"; class_code "="; tss_id "TSS29076"; p_id "P28841";
chr10	hg19_knownGene	exon	97446252	97446287	.	-	.	gene_id "XLOC_032151"; transcript_id "5_00085699"; exon_number "8"; gene_name "uc001klb.3"; oId "uc001klb.3"; nearest_ref "uc001klb.3"; class_code "="; tss_id "TSS29076"; p_id "P28841";
chr10	hg19_knownGene	exon	97446801	97446916	.	-	.	gene_id "XLOC_032151"; transcript_id "5_00085699"; exon_number "9"; gene_name "uc001klb.3"; oId "uc001klb.3"; nearest_ref "uc001klb.3"; class_code "="; tss_id "TSS29076"; p_id "P28841";
chr10	hg19_knownGene	exon	97447004	97447112	.	-	.	gene_id "XLOC_032151"; transcript_id "5_00085699"; exon_number "10"; gene_name "uc001klb.3"; oId "uc001klb.3"; nearest_ref "uc001klb.3"; class_code "="; tss_id "TSS29076"; p_id "P28841";
chr10	hg19_knownGene	exon	97447349	97447476	.	-	.	gene_id "XLOC_032151"; transcript_id "5_00085699"; exon_number "11"; gene_name "uc001klb.3"; oId "uc001klb.3"; nearest_ref "uc001klb.3"; class_code "="; tss_id "TSS29076"; p_id "P28841";
chr10	hg19_knownGene	exon	97452677	97452795	.	-	.	gene_id "XLOC_032151"; transcript_id "5_00085699"; exon_number "12"; gene_name "uc001klb.3"; oId "uc001klb.3"; nearest_ref "uc001klb.3"; class_code "="; tss_id "TSS29076"; p_id "P28841";
chr10	hg19_knownGene	exon	97453110	97453233	.	-	.	gene_id "XLOC_032151"; transcript_id "5_00085699"; exon_number "13"; gene_name "uc001klb.3"; oId "uc001klb.3"; nearest_ref "uc001klb.3"; class_code "="; tss_id "TSS29076"; p_id "P28841";
chr10	hg19_knownGene	exon	97453401	97453900	.	-	.	gene_id "XLOC_032151"; transcript_id "5_00085699"; exon_number "14"; gene_name "uc001klb.3"; oId "uc001klb.3"; nearest_ref "uc001klb.3"; class_code "="; tss_id "TSS29076"; p_id "P28841";
chr10	Cufflinks	exon	97423154	97424057	.	-	.	gene_id "XLOC_032151"; transcript_id "5_00085698"; exon_number "1"; gene_name "uc009xuy.1"; oId "SC3.2823.4"; nearest_ref "uc009xuy.1"; class_code "j"; tss_id "TSS29076";
chr10	Cufflinks	exon	97440229	97440366	.	-	.	gene_id "XLOC_032151"; transcript_id "5_00085698"; exon_number "2"; gene_name "uc009xuy.1"; oId "SC3.2823.4"; nearest_ref "uc009xuy.1"; class_code "j"; tss_id "TSS29076";
chr10	Cufflinks	exon	97442408	97442561	.	-	.	gene_id "XLOC_032151"; transcript_id "5_00085698"; exon_number "3"; gene_name "uc009xuy.1"; oId "SC3.2823.4"; nearest_ref "uc009xuy.1"; class_code "j"; tss_id "TSS29076";
chr10	Cufflinks	exon	97442858	97442937	.	-	.	gene_id "XLOC_032151"; transcript_id "5_00085698"; exon_number "4"; gene_name "uc009xuy.1"; oId "SC3.2823.4"; nearest_ref "uc009xuy.1"; class_code "j"; tss_id "TSS29076";
chr10	Cufflinks	exon	97443279	97443386	.	-	.	gene_id "XLOC_032151"; transcript_id "5_00085698"; exon_number "5"; gene_name "uc009xuy.1"; oId "SC3.2823.4"; nearest_ref "uc009xuy.1"; class_code "j"; tss_id "TSS29076";
chr10	Cufflinks	exon	97444256	97444381	.	-	.	gene_id "XLOC_032151"; transcript_id "5_00085698"; exon_number "6"; gene_name "uc009xuy.1"; oId "SC3.2823.4"; nearest_ref "uc009xuy.1"; class_code "j"; tss_id "TSS29076";
chr10	Cufflinks	exon	97445313	97445393	.	-	.	gene_id "XLOC_032151"; transcript_id "5_00085698"; exon_number "7"; gene_name "uc009xuy.1"; oId "SC3.2823.4"; nearest_ref "uc009xuy.1"; class_code "j"; tss_id "TSS29076";
chr10	Cufflinks	exon	97446252	97446287	.	-	.	gene_id "XLOC_032151"; transcript_id "5_00085698"; exon_number "8"; gene_name "uc009xuy.1"; oId "SC3.2823.4"; nearest_ref "uc009xuy.1"; class_code "j"; tss_id "TSS29076";
chr10	Cufflinks	exon	97446801	97446916	.	-	.	gene_id "XLOC_032151"; transcript_id "5_00085698"; exon_number "9"; gene_name "uc009xuy.1"; oId "SC3.2823.4"; nearest_ref "uc009xuy.1"; class_code "j"; tss_id "TSS29076";
chr10	Cufflinks	exon	97447004	97447112	.	-	.	gene_id "XLOC_032151"; transcript_id "5_00085698"; exon_number "10"; gene_name "uc009xuy.1"; oId "SC3.2823.4"; nearest_ref "uc009xuy.1"; class_code "j"; tss_id "TSS29076";
chr10	Cufflinks	exon	97447349	97447476	.	-	.	gene_id "XLOC_032151"; transcript_id "5_00085698"; exon_number "11"; gene_name "uc009xuy.1"; oId "SC3.2823.4"; nearest_ref "uc009xuy.1"; class_code "j"; tss_id "TSS29076";
chr10	Cufflinks	exon	97452677	97452795	.	-	.	gene_id "XLOC_032151"; transcript_id "5_00085698"; exon_number "12"; gene_name "uc009xuy.1"; oId "SC3.2823.4"; nearest_ref "uc009xuy.1"; class_code "j"; tss_id "TSS29076";
chr10	Cufflinks	exon	97453110	97453233	.	-	.	gene_id "XLOC_032151"; transcript_id "5_00085698"; exon_number "13"; gene_name "uc009xuy.1"; oId "SC3.2823.4"; nearest_ref "uc009xuy.1"; class_code "j"; tss_id "TSS29076";
chr10	Cufflinks	exon	97453401	97453900	.	-	.	gene_id "XLOC_032151"; transcript_id "5_00085698"; exon_number "14"; gene_name "uc009xuy.1"; oId "SC3.2823.4"; nearest_ref "uc009xuy.1"; class_code "j"; tss_id "TSS29076";
chr10	Cufflinks	exon	97423199	97424057	.	-	.	gene_id "XLOC_032151"; transcript_id "5_00087159"; exon_number "1"; gene_name "uc009xuy.1"; oId "SC4.4308.4"; nearest_ref "uc009xuy.1"; class_code "j"; tss_id "TSS29076";
chr10	Cufflinks	exon	97440229	97440366	.	-	.	gene_id "XLOC_032151"; transcript_id "5_00087159"; exon_number "2"; gene_name "uc009xuy.1"; oId "SC4.4308.4"; nearest_ref "uc009xuy.1"; class_code "j"; tss_id "TSS29076";
chr10	Cufflinks	exon	97442408	97442561	.	-	.	gene_id "XLOC_032151"; transcript_id "5_00087159"; exon_number "3"; gene_name "uc009xuy.1"; oId "SC4.4308.4"; nearest_ref "uc009xuy.1"; class_code "j"; tss_id "TSS29076";
chr10	Cufflinks	exon	97442858	97442952	.	-	.	gene_id "XLOC_032151"; transcript_id "5_00087159"; exon_number "4"; gene_name "uc009xuy.1"; oId "SC4.4308.4"; nearest_ref "uc009xuy.1"; class_code "j"; tss_id "TSS29076";
chr10	Cufflinks	exon	97443279	97443386	.	-	.	gene_id "XLOC_032151"; transcript_id "5_00087159"; exon_number "5"; gene_name "uc009xuy.1"; oId "SC4.4308.4"; nearest_ref "uc009xuy.1"; class_code "j"; tss_id "TSS29076";
chr10	Cufflinks	exon	97444256	97444381	.	-	.	gene_id "XLOC_032151"; transcript_id "5_00087159"; exon_number "6"; gene_name "uc009xuy.1"; oId "SC4.4308.4"; nearest_ref "uc009xuy.1"; class_code "j"; tss_id "TSS29076";
chr10	Cufflinks	exon	97446252	97446287	.	-	.	gene_id "XLOC_032151"; transcript_id "5_00087159"; exon_number "7"; gene_name "uc009xuy.1"; oId "SC4.4308.4"; nearest_ref "uc009xuy.1"; class_code "j"; tss_id "TSS29076";
chr10	Cufflinks	exon	97446801	97446916	.	-	.	gene_id "XLOC_032151"; transcript_id "5_00087159"; exon_number "8"; gene_name "uc009xuy.1"; oId "SC4.4308.4"; nearest_ref "uc009xuy.1"; class_code "j"; tss_id "TSS29076";
chr10	Cufflinks	exon	97447004	97447112	.	-	.	gene_id "XLOC_032151"; transcript_id "5_00087159"; exon_number "9"; gene_name "uc009xuy.1"; oId "SC4.4308.4"; nearest_ref "uc009xuy.1"; class_code "j"; tss_id "TSS29076";
chr10	Cufflinks	exon	97447349	97447476	.	-	.	gene_id "XLOC_032151"; transcript_id "5_00087159"; exon_number "10"; gene_name "uc009xuy.1"; oId "SC4.4308.4"; nearest_ref "uc009xuy.1"; class_code "j"; tss_id "TSS29076";
chr10	Cufflinks	exon	97452677	97452795	.	-	.	gene_id "XLOC_032151"; transcript_id "5_00087159"; exon_number "11"; gene_name "uc009xuy.1"; oId "SC4.4308.4"; nearest_ref "uc009xuy.1"; class_code "j"; tss_id "TSS29076";
chr10	Cufflinks	exon	97453110	97453233	.	-	.	gene_id "XLOC_032151"; transcript_id "5_00087159"; exon_number "12"; gene_name "uc009xuy.1"; oId "SC4.4308.4"; nearest_ref "uc009xuy.1"; class_code "j"; tss_id "TSS29076";
chr10	Cufflinks	exon	97453401	97453900	.	-	.	gene_id "XLOC_032151"; transcript_id "5_00087159"; exon_number "13"; gene_name "uc009xuy.1"; oId "SC4.4308.4"; nearest_ref "uc009xuy.1"; class_code "j"; tss_id "TSS29076";
chr10	hg19_knownGene	exon	97443021	97443386	.	-	.	gene_id "XLOC_032151"; transcript_id "5_00085701"; exon_number "1"; gene_name "uc001kld.2"; oId "uc001kld.2"; nearest_ref "uc001kld.2"; class_code "="; tss_id "TSS29076"; p_id "P28840";
chr10	hg19_knownGene	exon	97444256	97444381	.	-	.	gene_id "XLOC_032151"; transcript_id "5_00085701"; exon_number "2"; gene_name "uc001kld.2"; oId "uc001kld.2"; nearest_ref "uc001kld.2"; class_code "="; tss_id "TSS29076"; p_id "P28840";
chr10	hg19_knownGene	exon	97445313	97445393	.	-	.	gene_id "XLOC_032151"; transcript_id "5_00085701"; exon_number "3"; gene_name "uc001kld.2"; oId "uc001kld.2"; nearest_ref "uc001kld.2"; class_code "="; tss_id "TSS29076"; p_id "P28840";
chr10	hg19_knownGene	exon	97446252	97446287	.	-	.	gene_id "XLOC_032151"; transcript_id "5_00085701"; exon_number "4"; gene_name "uc001kld.2"; oId "uc001kld.2"; nearest_ref "uc001kld.2"; class_code "="; tss_id "TSS29076"; p_id "P28840";
chr10	hg19_knownGene	exon	97446801	97446916	.	-	.	gene_id "XLOC_032151"; transcript_id "5_00085701"; exon_number "5"; gene_name "uc001kld.2"; oId "uc001kld.2"; nearest_ref "uc001kld.2"; class_code "="; tss_id "TSS29076"; p_id "P28840";
chr10	hg19_knownGene	exon	97447004	97447112	.	-	.	gene_id "XLOC_032151"; transcript_id "5_00085701"; exon_number "6"; gene_name "uc001kld.2"; oId "uc001kld.2"; nearest_ref "uc001kld.2"; class_code "="; tss_id "TSS29076"; p_id "P28840";
chr10	hg19_knownGene	exon	97447349	97447476	.	-	.	gene_id "XLOC_032151"; transcript_id "5_00085701"; exon_number "7"; gene_name "uc001kld.2"; oId "uc001kld.2"; nearest_ref "uc001kld.2"; class_code "="; tss_id "TSS29076"; p_id "P28840";
chr10	hg19_knownGene	exon	97452677	97452795	.	-	.	gene_id "XLOC_032151"; transcript_id "5_00085701"; exon_number "8"; gene_name "uc001kld.2"; oId "uc001kld.2"; nearest_ref "uc001kld.2"; class_code "="; tss_id "TSS29076"; p_id "P28840";
chr10	hg19_knownGene	exon	97453110	97453233	.	-	.	gene_id "XLOC_032151"; transcript_id "5_00085701"; exon_number "9"; gene_name "uc001kld.2"; oId "uc001kld.2"; nearest_ref "uc001kld.2"; class_code "="; tss_id "TSS29076"; p_id "P28840";
chr10	hg19_knownGene	exon	97453401	97453900	.	-	.	gene_id "XLOC_032151"; transcript_id "5_00085701"; exon_number "10"; gene_name "uc001kld.2"; oId "uc001kld.2"; nearest_ref "uc001kld.2"; class_code "="; tss_id "TSS29076"; p_id "P28840";
chr10	hg19_knownGene	exon	97443279	97443386	.	-	.	gene_id "XLOC_032151"; transcript_id "5_00085702"; exon_number "1"; gene_name "uc009xux.1"; oId "uc009xux.1"; nearest_ref "uc009xux.1"; class_code "="; tss_id "TSS29077"; p_id "P28839";
chr10	hg19_knownGene	exon	97444256	97444381	.	-	.	gene_id "XLOC_032151"; transcript_id "5_00085702"; exon_number "2"; gene_name "uc009xux.1"; oId "uc009xux.1"; nearest_ref "uc009xux.1"; class_code "="; tss_id "TSS29077"; p_id "P28839";
chr10	hg19_knownGene	exon	97446252	97446287	.	-	.	gene_id "XLOC_032151"; transcript_id "5_00085702"; exon_number "3"; gene_name "uc009xux.1"; oId "uc009xux.1"; nearest_ref "uc009xux.1"; class_code "="; tss_id "TSS29077"; p_id "P28839";
chr10	hg19_knownGene	exon	97446801	97446916	.	-	.	gene_id "XLOC_032151"; transcript_id "5_00085702"; exon_number "4"; gene_name "uc009xux.1"; oId "uc009xux.1"; nearest_ref "uc009xux.1"; class_code "="; tss_id "TSS29077"; p_id "P28839";
chr10	hg19_knownGene	exon	97447004	97447112	.	-	.	gene_id "XLOC_032151"; transcript_id "5_00085702"; exon_number "5"; gene_name "uc009xux.1"; oId "uc009xux.1"; nearest_ref "uc009xux.1"; class_code "="; tss_id "TSS29077"; p_id "P28839";
chr10	hg19_knownGene	exon	97447349	97447476	.	-	.	gene_id "XLOC_032151"; transcript_id "5_00085702"; exon_number "6"; gene_name "uc009xux.1"; oId "uc009xux.1"; nearest_ref "uc009xux.1"; class_code "="; tss_id "TSS29077"; p_id "P28839";
chr10	hg19_knownGene	exon	97452677	97452795	.	-	.	gene_id "XLOC_032151"; transcript_id "5_00085702"; exon_number "7"; gene_name "uc009xux.1"; oId "uc009xux.1"; nearest_ref "uc009xux.1"; class_code "="; tss_id "TSS29077"; p_id "P28839";
chr10	hg19_knownGene	exon	97453110	97453711	.	-	.	gene_id "XLOC_032151"; transcript_id "5_00085702"; exon_number "8"; gene_name "uc009xux.1"; oId "uc009xux.1"; nearest_ref "uc009xux.1"; class_code "="; tss_id "TSS29077"; p_id "P28839";
chr10	hg19_knownGene	exon	97443279	97443386	.	-	.	gene_id "XLOC_032151"; transcript_id "5_00085703"; exon_number "1"; gene_name "uc009xuy.1"; oId "uc009xuy.1"; nearest_ref "uc009xuy.1"; class_code "="; tss_id "TSS29076";
chr10	hg19_knownGene	exon	97444256	97444381	.	-	.	gene_id "XLOC_032151"; transcript_id "5_00085703"; exon_number "2"; gene_name "uc009xuy.1"; oId "uc009xuy.1"; nearest_ref "uc009xuy.1"; class_code "="; tss_id "TSS29076";
chr10	hg19_knownGene	exon	97445313	97445393	.	-	.	gene_id "XLOC_032151"; transcript_id "5_00085703"; exon_number "3"; gene_name "uc009xuy.1"; oId "uc009xuy.1"; nearest_ref "uc009xuy.1"; class_code "="; tss_id "TSS29076";
chr10	hg19_knownGene	exon	97446156	97446287	.	-	.	gene_id "XLOC_032151"; transcript_id "5_00085703"; exon_number "4"; gene_name "uc009xuy.1"; oId "uc009xuy.1"; nearest_ref "uc009xuy.1"; class_code "="; tss_id "TSS29076";
chr10	hg19_knownGene	exon	97446801	97446916	.	-	.	gene_id "XLOC_032151"; transcript_id "5_00085703"; exon_number "5"; gene_name "uc009xuy.1"; oId "uc009xuy.1"; nearest_ref "uc009xuy.1"; class_code "="; tss_id "TSS29076";
chr10	hg19_knownGene	exon	97447349	97447476	.	-	.	gene_id "XLOC_032151"; transcript_id "5_00085703"; exon_number "6"; gene_name "uc009xuy.1"; oId "uc009xuy.1"; nearest_ref "uc009xuy.1"; class_code "="; tss_id "TSS29076";
chr10	hg19_knownGene	exon	97452677	97452795	.	-	.	gene_id "XLOC_032151"; transcript_id "5_00085703"; exon_number "7"; gene_name "uc009xuy.1"; oId "uc009xuy.1"; nearest_ref "uc009xuy.1"; class_code "="; tss_id "TSS29076";
chr10	hg19_knownGene	exon	97453110	97453233	.	-	.	gene_id "XLOC_032151"; transcript_id "5_00085703"; exon_number "8"; gene_name "uc009xuy.1"; oId "uc009xuy.1"; nearest_ref "uc009xuy.1"; class_code "="; tss_id "TSS29076";
chr10	hg19_knownGene	exon	97453401	97453900	.	-	.	gene_id "XLOC_032151"; transcript_id "5_00085703"; exon_number "9"; gene_name "uc009xuy.1"; oId "uc009xuy.1"; nearest_ref "uc009xuy.1"; class_code "="; tss_id "TSS29076";
chr10	hg19_knownGene	exon	97512963	97516471	.	-	.	gene_id "XLOC_032152"; transcript_id "5_00085704"; exon_number "1"; gene_name "uc001klg.1"; oId "uc001klg.1"; nearest_ref "uc001klg.1"; class_code "="; tss_id "TSS29078";
chr10	hg19_knownGene	exon	97544783	97545002	.	-	.	gene_id "XLOC_032152"; transcript_id "5_00085704"; exon_number "2"; gene_name "uc001klg.1"; oId "uc001klg.1"; nearest_ref "uc001klg.1"; class_code "="; tss_id "TSS29078";
chr10	hg19_knownGene	exon	97607149	97607242	.	-	.	gene_id "XLOC_032152"; transcript_id "5_00085704"; exon_number "3"; gene_name "uc001klg.1"; oId "uc001klg.1"; nearest_ref "uc001klg.1"; class_code "="; tss_id "TSS29078";
chr10	hg19_knownGene	exon	97636275	97636417	.	-	.	gene_id "XLOC_032152"; transcript_id "5_00085704"; exon_number "4"; gene_name "uc001klg.1"; oId "uc001klg.1"; nearest_ref "uc001klg.1"; class_code "="; tss_id "TSS29078";
chr10	hg19_knownGene	exon	97849023	97849064	.	-	.	gene_id "XLOC_032152"; transcript_id "5_00085704"; exon_number "5"; gene_name "uc001klg.1"; oId "uc001klg.1"; nearest_ref "uc001klg.1"; class_code "="; tss_id "TSS29078";
chr10	hg19_knownGene	exon	97849739	97849986	.	-	.	gene_id "XLOC_032152"; transcript_id "5_00085704"; exon_number "6"; gene_name "uc001klg.1"; oId "uc001klg.1"; nearest_ref "uc001klg.1"; class_code "="; tss_id "TSS29078";
chr10	Cufflinks	exon	97626965	97632808	.	-	.	gene_id "XLOC_032152"; transcript_id "5_00087161"; exon_number "1"; gene_name "uc001kli.3"; oId "SC4.4331.1"; nearest_ref "uc001kli.3"; class_code "x";
chr10	Cufflinks	exon	97632809	97635732	.	-	.	gene_id "XLOC_032152"; transcript_id "5_00085705"; exon_number "1"; gene_name "uc001kli.3"; oId "SC4.4330.2"; nearest_ref "uc001kli.3"; class_code "x";
chr10	Cufflinks	exon	97632809	97635423	.	-	.	gene_id "XLOC_032152"; transcript_id "5_00087162"; exon_number "1"; gene_name "uc001klg.1"; oId "SC4.4330.3"; nearest_ref "uc001klg.1"; class_code "j"; tss_id "TSS29079";
chr10	Cufflinks	exon	97636275	97636417	.	-	.	gene_id "XLOC_032152"; transcript_id "5_00087162"; exon_number "2"; gene_name "uc001klg.1"; oId "SC4.4330.3"; nearest_ref "uc001klg.1"; class_code "j"; tss_id "TSS29079";
chr10	Cufflinks	exon	97664587	97664695	.	-	.	gene_id "XLOC_032152"; transcript_id "5_00087162"; exon_number "3"; gene_name "uc001klg.1"; oId "SC4.4330.3"; nearest_ref "uc001klg.1"; class_code "j"; tss_id "TSS29079";
chr10	Cufflinks	exon	97667420	97667926	.	-	.	gene_id "XLOC_032152"; transcript_id "5_00087162"; exon_number "4"; gene_name "uc001klg.1"; oId "SC4.4330.3"; nearest_ref "uc001klg.1"; class_code "j"; tss_id "TSS29079";
chr10	Cufflinks	exon	97632829	97635423	.	-	.	gene_id "XLOC_032152"; transcript_id "5_00085706"; exon_number "1"; gene_name "uc001klg.1"; oId "SC3.2857.3"; nearest_ref "uc001klg.1"; class_code "j"; tss_id "TSS29080";
chr10	Cufflinks	exon	97636275	97636417	.	-	.	gene_id "XLOC_032152"; transcript_id "5_00085706"; exon_number "2"; gene_name "uc001klg.1"; oId "SC3.2857.3"; nearest_ref "uc001klg.1"; class_code "j"; tss_id "TSS29080";
chr10	Cufflinks	exon	97664587	97664692	.	-	.	gene_id "XLOC_032152"; transcript_id "5_00085706"; exon_number "3"; gene_name "uc001klg.1"; oId "SC3.2857.3"; nearest_ref "uc001klg.1"; class_code "j"; tss_id "TSS29080";
chr10	Cufflinks	exon	97667420	97667439	.	-	.	gene_id "XLOC_032152"; transcript_id "5_00085706"; exon_number "4"; gene_name "uc001klg.1"; oId "SC3.2857.3"; nearest_ref "uc001klg.1"; class_code "j"; tss_id "TSS29080";
chr10	Cufflinks	exon	97634907	97635423	.	-	.	gene_id "XLOC_032152"; transcript_id "5_00087772"; exon_number "1"; gene_name "uc009xvb.1"; oId "upf3.2943.2"; nearest_ref "uc009xvb.1"; class_code "j"; tss_id "TSS29078";
chr10	Cufflinks	exon	97636275	97636417	.	-	.	gene_id "XLOC_032152"; transcript_id "5_00087772"; exon_number "2"; gene_name "uc009xvb.1"; oId "upf3.2943.2"; nearest_ref "uc009xvb.1"; class_code "j"; tss_id "TSS29078";
chr10	Cufflinks	exon	97849023	97849064	.	-	.	gene_id "XLOC_032152"; transcript_id "5_00087772"; exon_number "3"; gene_name "uc009xvb.1"; oId "upf3.2943.2"; nearest_ref "uc009xvb.1"; class_code "j"; tss_id "TSS29078";
chr10	Cufflinks	exon	97849739	97849986	.	-	.	gene_id "XLOC_032152"; transcript_id "5_00087772"; exon_number "4"; gene_name "uc009xvb.1"; oId "upf3.2943.2"; nearest_ref "uc009xvb.1"; class_code "j"; tss_id "TSS29078";
chr10	hg19_knownGene	exon	97678695	97681354	.	-	.	gene_id "XLOC_032152"; transcript_id "5_00085708"; exon_number "1"; gene_name "uc001klj.1"; oId "uc001klj.1"; nearest_ref "uc001klj.1"; class_code "="; tss_id "TSS29078";
chr10	hg19_knownGene	exon	97849023	97849064	.	-	.	gene_id "XLOC_032152"; transcript_id "5_00085708"; exon_number "2"; gene_name "uc001klj.1"; oId "uc001klj.1"; nearest_ref "uc001klj.1"; class_code "="; tss_id "TSS29078";
chr10	hg19_knownGene	exon	97849739	97849986	.	-	.	gene_id "XLOC_032152"; transcript_id "5_00085708"; exon_number "3"; gene_name "uc001klj.1"; oId "uc001klj.1"; nearest_ref "uc001klj.1"; class_code "="; tss_id "TSS29078";
chr10	hg19_knownGene	exon	97778508	97781325	.	-	.	gene_id "XLOC_032152"; transcript_id "5_00085709"; exon_number "1"; gene_name "uc009xvb.1"; oId "uc009xvb.1"; nearest_ref "uc009xvb.1"; class_code "="; tss_id "TSS29078";
chr10	hg19_knownGene	exon	97786964	97787102	.	-	.	gene_id "XLOC_032152"; transcript_id "5_00085709"; exon_number "2"; gene_name "uc009xvb.1"; oId "uc009xvb.1"; nearest_ref "uc009xvb.1"; class_code "="; tss_id "TSS29078";
chr10	hg19_knownGene	exon	97849023	97849064	.	-	.	gene_id "XLOC_032152"; transcript_id "5_00085709"; exon_number "3"; gene_name "uc009xvb.1"; oId "uc009xvb.1"; nearest_ref "uc009xvb.1"; class_code "="; tss_id "TSS29078";
chr10	hg19_knownGene	exon	97849739	97849986	.	-	.	gene_id "XLOC_032152"; transcript_id "5_00085709"; exon_number "4"; gene_name "uc009xvb.1"; oId "uc009xvb.1"; nearest_ref "uc009xvb.1"; class_code "="; tss_id "TSS29078";
chr10	Cufflinks	exon	97802371	97802716	.	-	.	gene_id "XLOC_032153"; transcript_id "5_00088767"; exon_number "1"; gene_name "uc009xvb.1"; oId "upf1_r4.5007.1"; nearest_ref "uc009xvb.1"; class_code "i";
chr10	Cufflinks	exon	97949159	97949355	.	-	.	gene_id "XLOC_032154"; transcript_id "5_00087163"; exon_number "1"; oId "SC4.4303.1"; class_code "u";
chr10	Cufflinks	exon	97949766	97949920	.	-	.	gene_id "XLOC_032155"; transcript_id "5_00087773"; exon_number "1"; gene_name "uc001kls.3"; oId "upf1_r4.4977.1"; nearest_ref "uc001kls.3"; class_code "p";
chr10	Cufflinks	exon	97949809	97949994	.	-	.	gene_id "XLOC_032155"; transcript_id "5_00085711"; exon_number "1"; gene_name "uc001kls.3"; oId "SC3.2829.1"; nearest_ref "uc001kls.3"; class_code "p";
chr10	hg19_knownGene	exon	97951463	97951848	.	-	.	gene_id "XLOC_032156"; transcript_id "5_00085714"; exon_number "1"; gene_name "uc001klu.3"; oId "uc001klu.3"; nearest_ref "uc001klu.3"; class_code "="; tss_id "TSS29083"; p_id "P28848";
chr10	hg19_knownGene	exon	97959831	97959914	.	-	.	gene_id "XLOC_032156"; transcript_id "5_00085714"; exon_number "2"; gene_name "uc001klu.3"; oId "uc001klu.3"; nearest_ref "uc001klu.3"; class_code "="; tss_id "TSS29083"; p_id "P28848";
chr10	hg19_knownGene	exon	97960738	97960814	.	-	.	gene_id "XLOC_032156"; transcript_id "5_00085714"; exon_number "3"; gene_name "uc001klu.3"; oId "uc001klu.3"; nearest_ref "uc001klu.3"; class_code "="; tss_id "TSS29083"; p_id "P28848";
chr10	hg19_knownGene	exon	97963813	97963844	.	-	.	gene_id "XLOC_032156"; transcript_id "5_00085714"; exon_number "4"; gene_name "uc001klu.3"; oId "uc001klu.3"; nearest_ref "uc001klu.3"; class_code "="; tss_id "TSS29083"; p_id "P28848";
chr10	hg19_knownGene	exon	97964288	97964372	.	-	.	gene_id "XLOC_032156"; transcript_id "5_00085714"; exon_number "5"; gene_name "uc001klu.3"; oId "uc001klu.3"; nearest_ref "uc001klu.3"; class_code "="; tss_id "TSS29083"; p_id "P28848";
chr10	hg19_knownGene	exon	97966767	97966809	.	-	.	gene_id "XLOC_032156"; transcript_id "5_00085714"; exon_number "6"; gene_name "uc001klu.3"; oId "uc001klu.3"; nearest_ref "uc001klu.3"; class_code "="; tss_id "TSS29083"; p_id "P28848";
chr10	hg19_knownGene	exon	97967628	97967655	.	-	.	gene_id "XLOC_032156"; transcript_id "5_00085714"; exon_number "7"; gene_name "uc001klu.3"; oId "uc001klu.3"; nearest_ref "uc001klu.3"; class_code "="; tss_id "TSS29083"; p_id "P28848";
chr10	hg19_knownGene	exon	97969594	97969663	.	-	.	gene_id "XLOC_032156"; transcript_id "5_00085714"; exon_number "8"; gene_name "uc001klu.3"; oId "uc001klu.3"; nearest_ref "uc001klu.3"; class_code "="; tss_id "TSS29083"; p_id "P28848";
chr10	hg19_knownGene	exon	97975077	97975145	.	-	.	gene_id "XLOC_032156"; transcript_id "5_00085714"; exon_number "9"; gene_name "uc001klu.3"; oId "uc001klu.3"; nearest_ref "uc001klu.3"; class_code "="; tss_id "TSS29083"; p_id "P28848";
chr10	hg19_knownGene	exon	97976409	97976490	.	-	.	gene_id "XLOC_032156"; transcript_id "5_00085714"; exon_number "10"; gene_name "uc001klu.3"; oId "uc001klu.3"; nearest_ref "uc001klu.3"; class_code "="; tss_id "TSS29083"; p_id "P28848";
chr10	hg19_knownGene	exon	97983582	97983745	.	-	.	gene_id "XLOC_032156"; transcript_id "5_00085714"; exon_number "11"; gene_name "uc001klu.3"; oId "uc001klu.3"; nearest_ref "uc001klu.3"; class_code "="; tss_id "TSS29083"; p_id "P28848";
chr10	hg19_knownGene	exon	97987166	97987322	.	-	.	gene_id "XLOC_032156"; transcript_id "5_00085714"; exon_number "12"; gene_name "uc001klu.3"; oId "uc001klu.3"; nearest_ref "uc001klu.3"; class_code "="; tss_id "TSS29083"; p_id "P28848";
chr10	hg19_knownGene	exon	97990550	97990590	.	-	.	gene_id "XLOC_032156"; transcript_id "5_00085714"; exon_number "13"; gene_name "uc001klu.3"; oId "uc001klu.3"; nearest_ref "uc001klu.3"; class_code "="; tss_id "TSS29083"; p_id "P28848";
chr10	hg19_knownGene	exon	98006740	98006805	.	-	.	gene_id "XLOC_032156"; transcript_id "5_00085714"; exon_number "14"; gene_name "uc001klu.3"; oId "uc001klu.3"; nearest_ref "uc001klu.3"; class_code "="; tss_id "TSS29083"; p_id "P28848";
chr10	hg19_knownGene	exon	98031109	98031333	.	-	.	gene_id "XLOC_032156"; transcript_id "5_00085714"; exon_number "15"; gene_name "uc001klu.3"; oId "uc001klu.3"; nearest_ref "uc001klu.3"; class_code "="; tss_id "TSS29083"; p_id "P28848";
chr10	hg19_knownGene	exon	97951463	97951848	.	-	.	gene_id "XLOC_032156"; transcript_id "5_00085716"; exon_number "1"; gene_name "uc001klw.3"; oId "uc001klw.3"; nearest_ref "uc001klw.3"; class_code "="; tss_id "TSS29083";
chr10	hg19_knownGene	exon	97959831	97959914	.	-	.	gene_id "XLOC_032156"; transcript_id "5_00085716"; exon_number "2"; gene_name "uc001klw.3"; oId "uc001klw.3"; nearest_ref "uc001klw.3"; class_code "="; tss_id "TSS29083";
chr10	hg19_knownGene	exon	97960738	97960814	.	-	.	gene_id "XLOC_032156"; transcript_id "5_00085716"; exon_number "3"; gene_name "uc001klw.3"; oId "uc001klw.3"; nearest_ref "uc001klw.3"; class_code "="; tss_id "TSS29083";
chr10	hg19_knownGene	exon	97963813	97963844	.	-	.	gene_id "XLOC_032156"; transcript_id "5_00085716"; exon_number "4"; gene_name "uc001klw.3"; oId "uc001klw.3"; nearest_ref "uc001klw.3"; class_code "="; tss_id "TSS29083";
chr10	hg19_knownGene	exon	97964288	97964372	.	-	.	gene_id "XLOC_032156"; transcript_id "5_00085716"; exon_number "5"; gene_name "uc001klw.3"; oId "uc001klw.3"; nearest_ref "uc001klw.3"; class_code "="; tss_id "TSS29083";
chr10	hg19_knownGene	exon	97966767	97966809	.	-	.	gene_id "XLOC_032156"; transcript_id "5_00085716"; exon_number "6"; gene_name "uc001klw.3"; oId "uc001klw.3"; nearest_ref "uc001klw.3"; class_code "="; tss_id "TSS29083";
chr10	hg19_knownGene	exon	97967628	97967655	.	-	.	gene_id "XLOC_032156"; transcript_id "5_00085716"; exon_number "7"; gene_name "uc001klw.3"; oId "uc001klw.3"; nearest_ref "uc001klw.3"; class_code "="; tss_id "TSS29083";
chr10	hg19_knownGene	exon	97976409	97976490	.	-	.	gene_id "XLOC_032156"; transcript_id "5_00085716"; exon_number "8"; gene_name "uc001klw.3"; oId "uc001klw.3"; nearest_ref "uc001klw.3"; class_code "="; tss_id "TSS29083";
chr10	hg19_knownGene	exon	97983582	97983745	.	-	.	gene_id "XLOC_032156"; transcript_id "5_00085716"; exon_number "9"; gene_name "uc001klw.3"; oId "uc001klw.3"; nearest_ref "uc001klw.3"; class_code "="; tss_id "TSS29083";
chr10	hg19_knownGene	exon	97987166	97987322	.	-	.	gene_id "XLOC_032156"; transcript_id "5_00085716"; exon_number "10"; gene_name "uc001klw.3"; oId "uc001klw.3"; nearest_ref "uc001klw.3"; class_code "="; tss_id "TSS29083";
chr10	hg19_knownGene	exon	97990550	97990590	.	-	.	gene_id "XLOC_032156"; transcript_id "5_00085716"; exon_number "11"; gene_name "uc001klw.3"; oId "uc001klw.3"; nearest_ref "uc001klw.3"; class_code "="; tss_id "TSS29083";
chr10	hg19_knownGene	exon	98006740	98006805	.	-	.	gene_id "XLOC_032156"; transcript_id "5_00085716"; exon_number "12"; gene_name "uc001klw.3"; oId "uc001klw.3"; nearest_ref "uc001klw.3"; class_code "="; tss_id "TSS29083";
chr10	hg19_knownGene	exon	98031109	98031333	.	-	.	gene_id "XLOC_032156"; transcript_id "5_00085716"; exon_number "13"; gene_name "uc001klw.3"; oId "uc001klw.3"; nearest_ref "uc001klw.3"; class_code "="; tss_id "TSS29083";
chr10	hg19_knownGene	exon	97951463	97951848	.	-	.	gene_id "XLOC_032156"; transcript_id "5_00085718"; exon_number "1"; gene_name "uc001kly.3"; oId "uc001kly.3"; nearest_ref "uc001kly.3"; class_code "="; tss_id "TSS29083"; p_id "P28847";
chr10	hg19_knownGene	exon	97959831	97959914	.	-	.	gene_id "XLOC_032156"; transcript_id "5_00085718"; exon_number "2"; gene_name "uc001kly.3"; oId "uc001kly.3"; nearest_ref "uc001kly.3"; class_code "="; tss_id "TSS29083"; p_id "P28847";
chr10	hg19_knownGene	exon	97960738	97960814	.	-	.	gene_id "XLOC_032156"; transcript_id "5_00085718"; exon_number "3"; gene_name "uc001kly.3"; oId "uc001kly.3"; nearest_ref "uc001kly.3"; class_code "="; tss_id "TSS29083"; p_id "P28847";
chr10	hg19_knownGene	exon	97963813	97963844	.	-	.	gene_id "XLOC_032156"; transcript_id "5_00085718"; exon_number "4"; gene_name "uc001kly.3"; oId "uc001kly.3"; nearest_ref "uc001kly.3"; class_code "="; tss_id "TSS29083"; p_id "P28847";
chr10	hg19_knownGene	exon	97964288	97964372	.	-	.	gene_id "XLOC_032156"; transcript_id "5_00085718"; exon_number "5"; gene_name "uc001kly.3"; oId "uc001kly.3"; nearest_ref "uc001kly.3"; class_code "="; tss_id "TSS29083"; p_id "P28847";
chr10	hg19_knownGene	exon	97966767	97966809	.	-	.	gene_id "XLOC_032156"; transcript_id "5_00085718"; exon_number "6"; gene_name "uc001kly.3"; oId "uc001kly.3"; nearest_ref "uc001kly.3"; class_code "="; tss_id "TSS29083"; p_id "P28847";
chr10	hg19_knownGene	exon	97967628	97967655	.	-	.	gene_id "XLOC_032156"; transcript_id "5_00085718"; exon_number "7"; gene_name "uc001kly.3"; oId "uc001kly.3"; nearest_ref "uc001kly.3"; class_code "="; tss_id "TSS29083"; p_id "P28847";
chr10	hg19_knownGene	exon	97969594	97969663	.	-	.	gene_id "XLOC_032156"; transcript_id "5_00085718"; exon_number "8"; gene_name "uc001kly.3"; oId "uc001kly.3"; nearest_ref "uc001kly.3"; class_code "="; tss_id "TSS29083"; p_id "P28847";
chr10	hg19_knownGene	exon	97975077	97975145	.	-	.	gene_id "XLOC_032156"; transcript_id "5_00085718"; exon_number "9"; gene_name "uc001kly.3"; oId "uc001kly.3"; nearest_ref "uc001kly.3"; class_code "="; tss_id "TSS29083"; p_id "P28847";
chr10	hg19_knownGene	exon	97976409	97976490	.	-	.	gene_id "XLOC_032156"; transcript_id "5_00085718"; exon_number "10"; gene_name "uc001kly.3"; oId "uc001kly.3"; nearest_ref "uc001kly.3"; class_code "="; tss_id "TSS29083"; p_id "P28847";
chr10	hg19_knownGene	exon	97983582	97983745	.	-	.	gene_id "XLOC_032156"; transcript_id "5_00085718"; exon_number "11"; gene_name "uc001kly.3"; oId "uc001kly.3"; nearest_ref "uc001kly.3"; class_code "="; tss_id "TSS29083"; p_id "P28847";
chr10	hg19_knownGene	exon	97987166	97987322	.	-	.	gene_id "XLOC_032156"; transcript_id "5_00085718"; exon_number "12"; gene_name "uc001kly.3"; oId "uc001kly.3"; nearest_ref "uc001kly.3"; class_code "="; tss_id "TSS29083"; p_id "P28847";
chr10	hg19_knownGene	exon	97990550	97990590	.	-	.	gene_id "XLOC_032156"; transcript_id "5_00085718"; exon_number "13"; gene_name "uc001kly.3"; oId "uc001kly.3"; nearest_ref "uc001kly.3"; class_code "="; tss_id "TSS29083"; p_id "P28847";
chr10	hg19_knownGene	exon	98002491	98002540	.	-	.	gene_id "XLOC_032156"; transcript_id "5_00085718"; exon_number "14"; gene_name "uc001kly.3"; oId "uc001kly.3"; nearest_ref "uc001kly.3"; class_code "="; tss_id "TSS29083"; p_id "P28847";
chr10	hg19_knownGene	exon	98006740	98006805	.	-	.	gene_id "XLOC_032156"; transcript_id "5_00085718"; exon_number "15"; gene_name "uc001kly.3"; oId "uc001kly.3"; nearest_ref "uc001kly.3"; class_code "="; tss_id "TSS29083"; p_id "P28847";
chr10	hg19_knownGene	exon	98031109	98031333	.	-	.	gene_id "XLOC_032156"; transcript_id "5_00085718"; exon_number "16"; gene_name "uc001kly.3"; oId "uc001kly.3"; nearest_ref "uc001kly.3"; class_code "="; tss_id "TSS29083"; p_id "P28847";
chr10	hg19_knownGene	exon	97951463	97951848	.	-	.	gene_id "XLOC_032156"; transcript_id "5_00085720"; exon_number "1"; gene_name "uc001kma.3"; oId "uc001kma.3"; nearest_ref "uc001kma.3"; class_code "="; tss_id "TSS29083"; p_id "P28846";
chr10	hg19_knownGene	exon	97959831	97959914	.	-	.	gene_id "XLOC_032156"; transcript_id "5_00085720"; exon_number "2"; gene_name "uc001kma.3"; oId "uc001kma.3"; nearest_ref "uc001kma.3"; class_code "="; tss_id "TSS29083"; p_id "P28846";
chr10	hg19_knownGene	exon	97960738	97960814	.	-	.	gene_id "XLOC_032156"; transcript_id "5_00085720"; exon_number "3"; gene_name "uc001kma.3"; oId "uc001kma.3"; nearest_ref "uc001kma.3"; class_code "="; tss_id "TSS29083"; p_id "P28846";
chr10	hg19_knownGene	exon	97963813	97963844	.	-	.	gene_id "XLOC_032156"; transcript_id "5_00085720"; exon_number "4"; gene_name "uc001kma.3"; oId "uc001kma.3"; nearest_ref "uc001kma.3"; class_code "="; tss_id "TSS29083"; p_id "P28846";
chr10	hg19_knownGene	exon	97964288	97964372	.	-	.	gene_id "XLOC_032156"; transcript_id "5_00085720"; exon_number "5"; gene_name "uc001kma.3"; oId "uc001kma.3"; nearest_ref "uc001kma.3"; class_code "="; tss_id "TSS29083"; p_id "P28846";
chr10	hg19_knownGene	exon	97966767	97966809	.	-	.	gene_id "XLOC_032156"; transcript_id "5_00085720"; exon_number "6"; gene_name "uc001kma.3"; oId "uc001kma.3"; nearest_ref "uc001kma.3"; class_code "="; tss_id "TSS29083"; p_id "P28846";
chr10	hg19_knownGene	exon	97967628	97967655	.	-	.	gene_id "XLOC_032156"; transcript_id "5_00085720"; exon_number "7"; gene_name "uc001kma.3"; oId "uc001kma.3"; nearest_ref "uc001kma.3"; class_code "="; tss_id "TSS29083"; p_id "P28846";
chr10	hg19_knownGene	exon	97969594	97969663	.	-	.	gene_id "XLOC_032156"; transcript_id "5_00085720"; exon_number "8"; gene_name "uc001kma.3"; oId "uc001kma.3"; nearest_ref "uc001kma.3"; class_code "="; tss_id "TSS29083"; p_id "P28846";
chr10	hg19_knownGene	exon	97976409	97976490	.	-	.	gene_id "XLOC_032156"; transcript_id "5_00085720"; exon_number "9"; gene_name "uc001kma.3"; oId "uc001kma.3"; nearest_ref "uc001kma.3"; class_code "="; tss_id "TSS29083"; p_id "P28846";
chr10	hg19_knownGene	exon	97983582	97983745	.	-	.	gene_id "XLOC_032156"; transcript_id "5_00085720"; exon_number "10"; gene_name "uc001kma.3"; oId "uc001kma.3"; nearest_ref "uc001kma.3"; class_code "="; tss_id "TSS29083"; p_id "P28846";
chr10	hg19_knownGene	exon	97987166	97987322	.	-	.	gene_id "XLOC_032156"; transcript_id "5_00085720"; exon_number "11"; gene_name "uc001kma.3"; oId "uc001kma.3"; nearest_ref "uc001kma.3"; class_code "="; tss_id "TSS29083"; p_id "P28846";
chr10	hg19_knownGene	exon	97990550	97990590	.	-	.	gene_id "XLOC_032156"; transcript_id "5_00085720"; exon_number "12"; gene_name "uc001kma.3"; oId "uc001kma.3"; nearest_ref "uc001kma.3"; class_code "="; tss_id "TSS29083"; p_id "P28846";
chr10	hg19_knownGene	exon	98002491	98002540	.	-	.	gene_id "XLOC_032156"; transcript_id "5_00085720"; exon_number "13"; gene_name "uc001kma.3"; oId "uc001kma.3"; nearest_ref "uc001kma.3"; class_code "="; tss_id "TSS29083"; p_id "P28846";
chr10	hg19_knownGene	exon	98006740	98006805	.	-	.	gene_id "XLOC_032156"; transcript_id "5_00085720"; exon_number "14"; gene_name "uc001kma.3"; oId "uc001kma.3"; nearest_ref "uc001kma.3"; class_code "="; tss_id "TSS29083"; p_id "P28846";
chr10	hg19_knownGene	exon	98031109	98031333	.	-	.	gene_id "XLOC_032156"; transcript_id "5_00085720"; exon_number "15"; gene_name "uc001kma.3"; oId "uc001kma.3"; nearest_ref "uc001kma.3"; class_code "="; tss_id "TSS29083"; p_id "P28846";
chr10	hg19_knownGene	exon	97951463	97951848	.	-	.	gene_id "XLOC_032156"; transcript_id "5_00085722"; exon_number "1"; gene_name "uc001kmc.3"; oId "uc001kmc.3"; nearest_ref "uc001kmc.3"; class_code "="; tss_id "TSS29083";
chr10	hg19_knownGene	exon	97959831	97959914	.	-	.	gene_id "XLOC_032156"; transcript_id "5_00085722"; exon_number "2"; gene_name "uc001kmc.3"; oId "uc001kmc.3"; nearest_ref "uc001kmc.3"; class_code "="; tss_id "TSS29083";
chr10	hg19_knownGene	exon	97960738	97960814	.	-	.	gene_id "XLOC_032156"; transcript_id "5_00085722"; exon_number "3"; gene_name "uc001kmc.3"; oId "uc001kmc.3"; nearest_ref "uc001kmc.3"; class_code "="; tss_id "TSS29083";
chr10	hg19_knownGene	exon	97963813	97963844	.	-	.	gene_id "XLOC_032156"; transcript_id "5_00085722"; exon_number "4"; gene_name "uc001kmc.3"; oId "uc001kmc.3"; nearest_ref "uc001kmc.3"; class_code "="; tss_id "TSS29083";
chr10	hg19_knownGene	exon	97964288	97964372	.	-	.	gene_id "XLOC_032156"; transcript_id "5_00085722"; exon_number "5"; gene_name "uc001kmc.3"; oId "uc001kmc.3"; nearest_ref "uc001kmc.3"; class_code "="; tss_id "TSS29083";
chr10	hg19_knownGene	exon	97966767	97966809	.	-	.	gene_id "XLOC_032156"; transcript_id "5_00085722"; exon_number "6"; gene_name "uc001kmc.3"; oId "uc001kmc.3"; nearest_ref "uc001kmc.3"; class_code "="; tss_id "TSS29083";
chr10	hg19_knownGene	exon	97967628	97967655	.	-	.	gene_id "XLOC_032156"; transcript_id "5_00085722"; exon_number "7"; gene_name "uc001kmc.3"; oId "uc001kmc.3"; nearest_ref "uc001kmc.3"; class_code "="; tss_id "TSS29083";
chr10	hg19_knownGene	exon	97976409	97976490	.	-	.	gene_id "XLOC_032156"; transcript_id "5_00085722"; exon_number "8"; gene_name "uc001kmc.3"; oId "uc001kmc.3"; nearest_ref "uc001kmc.3"; class_code "="; tss_id "TSS29083";
chr10	hg19_knownGene	exon	97983582	97983745	.	-	.	gene_id "XLOC_032156"; transcript_id "5_00085722"; exon_number "9"; gene_name "uc001kmc.3"; oId "uc001kmc.3"; nearest_ref "uc001kmc.3"; class_code "="; tss_id "TSS29083";
chr10	hg19_knownGene	exon	97987166	97987322	.	-	.	gene_id "XLOC_032156"; transcript_id "5_00085722"; exon_number "10"; gene_name "uc001kmc.3"; oId "uc001kmc.3"; nearest_ref "uc001kmc.3"; class_code "="; tss_id "TSS29083";
chr10	hg19_knownGene	exon	97990550	97990590	.	-	.	gene_id "XLOC_032156"; transcript_id "5_00085722"; exon_number "11"; gene_name "uc001kmc.3"; oId "uc001kmc.3"; nearest_ref "uc001kmc.3"; class_code "="; tss_id "TSS29083";
chr10	hg19_knownGene	exon	98002491	98002540	.	-	.	gene_id "XLOC_032156"; transcript_id "5_00085722"; exon_number "12"; gene_name "uc001kmc.3"; oId "uc001kmc.3"; nearest_ref "uc001kmc.3"; class_code "="; tss_id "TSS29083";
chr10	hg19_knownGene	exon	98006740	98006805	.	-	.	gene_id "XLOC_032156"; transcript_id "5_00085722"; exon_number "13"; gene_name "uc001kmc.3"; oId "uc001kmc.3"; nearest_ref "uc001kmc.3"; class_code "="; tss_id "TSS29083";
chr10	hg19_knownGene	exon	98031109	98031333	.	-	.	gene_id "XLOC_032156"; transcript_id "5_00085722"; exon_number "14"; gene_name "uc001kmc.3"; oId "uc001kmc.3"; nearest_ref "uc001kmc.3"; class_code "="; tss_id "TSS29083";
chr10	hg19_knownGene	exon	97951463	97951848	.	-	.	gene_id "XLOC_032156"; transcript_id "5_00085724"; exon_number "1"; gene_name "uc001kme.3"; oId "uc001kme.3"; nearest_ref "uc001kme.3"; class_code "="; tss_id "TSS29083"; p_id "P28845";
chr10	hg19_knownGene	exon	97956664	97956819	.	-	.	gene_id "XLOC_032156"; transcript_id "5_00085724"; exon_number "2"; gene_name "uc001kme.3"; oId "uc001kme.3"; nearest_ref "uc001kme.3"; class_code "="; tss_id "TSS29083"; p_id "P28845";
chr10	hg19_knownGene	exon	97959831	97959914	.	-	.	gene_id "XLOC_032156"; transcript_id "5_00085724"; exon_number "3"; gene_name "uc001kme.3"; oId "uc001kme.3"; nearest_ref "uc001kme.3"; class_code "="; tss_id "TSS29083"; p_id "P28845";
chr10	hg19_knownGene	exon	97960738	97960814	.	-	.	gene_id "XLOC_032156"; transcript_id "5_00085724"; exon_number "4"; gene_name "uc001kme.3"; oId "uc001kme.3"; nearest_ref "uc001kme.3"; class_code "="; tss_id "TSS29083"; p_id "P28845";
chr10	hg19_knownGene	exon	97963813	97963844	.	-	.	gene_id "XLOC_032156"; transcript_id "5_00085724"; exon_number "5"; gene_name "uc001kme.3"; oId "uc001kme.3"; nearest_ref "uc001kme.3"; class_code "="; tss_id "TSS29083"; p_id "P28845";
chr10	hg19_knownGene	exon	97964288	97964372	.	-	.	gene_id "XLOC_032156"; transcript_id "5_00085724"; exon_number "6"; gene_name "uc001kme.3"; oId "uc001kme.3"; nearest_ref "uc001kme.3"; class_code "="; tss_id "TSS29083"; p_id "P28845";
chr10	hg19_knownGene	exon	97966767	97966809	.	-	.	gene_id "XLOC_032156"; transcript_id "5_00085724"; exon_number "7"; gene_name "uc001kme.3"; oId "uc001kme.3"; nearest_ref "uc001kme.3"; class_code "="; tss_id "TSS29083"; p_id "P28845";
chr10	hg19_knownGene	exon	97967628	97967655	.	-	.	gene_id "XLOC_032156"; transcript_id "5_00085724"; exon_number "8"; gene_name "uc001kme.3"; oId "uc001kme.3"; nearest_ref "uc001kme.3"; class_code "="; tss_id "TSS29083"; p_id "P28845";
chr10	hg19_knownGene	exon	97969594	97969663	.	-	.	gene_id "XLOC_032156"; transcript_id "5_00085724"; exon_number "9"; gene_name "uc001kme.3"; oId "uc001kme.3"; nearest_ref "uc001kme.3"; class_code "="; tss_id "TSS29083"; p_id "P28845";
chr10	hg19_knownGene	exon	97976409	97976490	.	-	.	gene_id "XLOC_032156"; transcript_id "5_00085724"; exon_number "10"; gene_name "uc001kme.3"; oId "uc001kme.3"; nearest_ref "uc001kme.3"; class_code "="; tss_id "TSS29083"; p_id "P28845";
chr10	hg19_knownGene	exon	97983582	97983745	.	-	.	gene_id "XLOC_032156"; transcript_id "5_00085724"; exon_number "11"; gene_name "uc001kme.3"; oId "uc001kme.3"; nearest_ref "uc001kme.3"; class_code "="; tss_id "TSS29083"; p_id "P28845";
chr10	hg19_knownGene	exon	97987166	97987322	.	-	.	gene_id "XLOC_032156"; transcript_id "5_00085724"; exon_number "12"; gene_name "uc001kme.3"; oId "uc001kme.3"; nearest_ref "uc001kme.3"; class_code "="; tss_id "TSS29083"; p_id "P28845";
chr10	hg19_knownGene	exon	98006740	98006805	.	-	.	gene_id "XLOC_032156"; transcript_id "5_00085724"; exon_number "13"; gene_name "uc001kme.3"; oId "uc001kme.3"; nearest_ref "uc001kme.3"; class_code "="; tss_id "TSS29083"; p_id "P28845";
chr10	hg19_knownGene	exon	98031109	98031333	.	-	.	gene_id "XLOC_032156"; transcript_id "5_00085724"; exon_number "14"; gene_name "uc001kme.3"; oId "uc001kme.3"; nearest_ref "uc001kme.3"; class_code "="; tss_id "TSS29083"; p_id "P28845";
chr10	hg19_knownGene	exon	97951463	97951848	.	-	.	gene_id "XLOC_032156"; transcript_id "5_00085726"; exon_number "1"; gene_name "uc009xvd.2"; oId "uc009xvd.2"; nearest_ref "uc009xvd.2"; class_code "="; tss_id "TSS29083";
chr10	hg19_knownGene	exon	97956664	97956819	.	-	.	gene_id "XLOC_032156"; transcript_id "5_00085726"; exon_number "2"; gene_name "uc009xvd.2"; oId "uc009xvd.2"; nearest_ref "uc009xvd.2"; class_code "="; tss_id "TSS29083";
chr10	hg19_knownGene	exon	97959831	97959914	.	-	.	gene_id "XLOC_032156"; transcript_id "5_00085726"; exon_number "3"; gene_name "uc009xvd.2"; oId "uc009xvd.2"; nearest_ref "uc009xvd.2"; class_code "="; tss_id "TSS29083";
chr10	hg19_knownGene	exon	97960738	97960814	.	-	.	gene_id "XLOC_032156"; transcript_id "5_00085726"; exon_number "4"; gene_name "uc009xvd.2"; oId "uc009xvd.2"; nearest_ref "uc009xvd.2"; class_code "="; tss_id "TSS29083";
chr10	hg19_knownGene	exon	97963813	97963844	.	-	.	gene_id "XLOC_032156"; transcript_id "5_00085726"; exon_number "5"; gene_name "uc009xvd.2"; oId "uc009xvd.2"; nearest_ref "uc009xvd.2"; class_code "="; tss_id "TSS29083";
chr10	hg19_knownGene	exon	97964288	97964372	.	-	.	gene_id "XLOC_032156"; transcript_id "5_00085726"; exon_number "6"; gene_name "uc009xvd.2"; oId "uc009xvd.2"; nearest_ref "uc009xvd.2"; class_code "="; tss_id "TSS29083";
chr10	hg19_knownGene	exon	97966767	97966809	.	-	.	gene_id "XLOC_032156"; transcript_id "5_00085726"; exon_number "7"; gene_name "uc009xvd.2"; oId "uc009xvd.2"; nearest_ref "uc009xvd.2"; class_code "="; tss_id "TSS29083";
chr10	hg19_knownGene	exon	97967628	97967655	.	-	.	gene_id "XLOC_032156"; transcript_id "5_00085726"; exon_number "8"; gene_name "uc009xvd.2"; oId "uc009xvd.2"; nearest_ref "uc009xvd.2"; class_code "="; tss_id "TSS29083";
chr10	hg19_knownGene	exon	97969594	97969663	.	-	.	gene_id "XLOC_032156"; transcript_id "5_00085726"; exon_number "9"; gene_name "uc009xvd.2"; oId "uc009xvd.2"; nearest_ref "uc009xvd.2"; class_code "="; tss_id "TSS29083";
chr10	hg19_knownGene	exon	97976409	97976490	.	-	.	gene_id "XLOC_032156"; transcript_id "5_00085726"; exon_number "10"; gene_name "uc009xvd.2"; oId "uc009xvd.2"; nearest_ref "uc009xvd.2"; class_code "="; tss_id "TSS29083";
chr10	hg19_knownGene	exon	97987166	97987322	.	-	.	gene_id "XLOC_032156"; transcript_id "5_00085726"; exon_number "11"; gene_name "uc009xvd.2"; oId "uc009xvd.2"; nearest_ref "uc009xvd.2"; class_code "="; tss_id "TSS29083";
chr10	hg19_knownGene	exon	97990550	97990590	.	-	.	gene_id "XLOC_032156"; transcript_id "5_00085726"; exon_number "12"; gene_name "uc009xvd.2"; oId "uc009xvd.2"; nearest_ref "uc009xvd.2"; class_code "="; tss_id "TSS29083";
chr10	hg19_knownGene	exon	98002486	98002540	.	-	.	gene_id "XLOC_032156"; transcript_id "5_00085726"; exon_number "13"; gene_name "uc009xvd.2"; oId "uc009xvd.2"; nearest_ref "uc009xvd.2"; class_code "="; tss_id "TSS29083";
chr10	hg19_knownGene	exon	98006740	98006805	.	-	.	gene_id "XLOC_032156"; transcript_id "5_00085726"; exon_number "14"; gene_name "uc009xvd.2"; oId "uc009xvd.2"; nearest_ref "uc009xvd.2"; class_code "="; tss_id "TSS29083";
chr10	hg19_knownGene	exon	98031109	98031333	.	-	.	gene_id "XLOC_032156"; transcript_id "5_00085726"; exon_number "15"; gene_name "uc009xvd.2"; oId "uc009xvd.2"; nearest_ref "uc009xvd.2"; class_code "="; tss_id "TSS29083";
chr10	hg19_knownGene	exon	97951463	97951848	.	-	.	gene_id "XLOC_032156"; transcript_id "5_00085725"; exon_number "1"; gene_name "uc009xvc.2"; oId "uc009xvc.2"; nearest_ref "uc009xvc.2"; class_code "="; tss_id "TSS29083";
chr10	hg19_knownGene	exon	97956664	97956819	.	-	.	gene_id "XLOC_032156"; transcript_id "5_00085725"; exon_number "2"; gene_name "uc009xvc.2"; oId "uc009xvc.2"; nearest_ref "uc009xvc.2"; class_code "="; tss_id "TSS29083";
chr10	hg19_knownGene	exon	97959831	97959914	.	-	.	gene_id "XLOC_032156"; transcript_id "5_00085725"; exon_number "3"; gene_name "uc009xvc.2"; oId "uc009xvc.2"; nearest_ref "uc009xvc.2"; class_code "="; tss_id "TSS29083";
chr10	hg19_knownGene	exon	97960738	97960814	.	-	.	gene_id "XLOC_032156"; transcript_id "5_00085725"; exon_number "4"; gene_name "uc009xvc.2"; oId "uc009xvc.2"; nearest_ref "uc009xvc.2"; class_code "="; tss_id "TSS29083";
chr10	hg19_knownGene	exon	97963813	97963844	.	-	.	gene_id "XLOC_032156"; transcript_id "5_00085725"; exon_number "5"; gene_name "uc009xvc.2"; oId "uc009xvc.2"; nearest_ref "uc009xvc.2"; class_code "="; tss_id "TSS29083";
chr10	hg19_knownGene	exon	97964288	97964372	.	-	.	gene_id "XLOC_032156"; transcript_id "5_00085725"; exon_number "6"; gene_name "uc009xvc.2"; oId "uc009xvc.2"; nearest_ref "uc009xvc.2"; class_code "="; tss_id "TSS29083";
chr10	hg19_knownGene	exon	97966767	97966809	.	-	.	gene_id "XLOC_032156"; transcript_id "5_00085725"; exon_number "7"; gene_name "uc009xvc.2"; oId "uc009xvc.2"; nearest_ref "uc009xvc.2"; class_code "="; tss_id "TSS29083";
chr10	hg19_knownGene	exon	97967628	97967655	.	-	.	gene_id "XLOC_032156"; transcript_id "5_00085725"; exon_number "8"; gene_name "uc009xvc.2"; oId "uc009xvc.2"; nearest_ref "uc009xvc.2"; class_code "="; tss_id "TSS29083";
chr10	hg19_knownGene	exon	97969594	97969663	.	-	.	gene_id "XLOC_032156"; transcript_id "5_00085725"; exon_number "9"; gene_name "uc009xvc.2"; oId "uc009xvc.2"; nearest_ref "uc009xvc.2"; class_code "="; tss_id "TSS29083";
chr10	hg19_knownGene	exon	97976409	97976490	.	-	.	gene_id "XLOC_032156"; transcript_id "5_00085725"; exon_number "10"; gene_name "uc009xvc.2"; oId "uc009xvc.2"; nearest_ref "uc009xvc.2"; class_code "="; tss_id "TSS29083";
chr10	hg19_knownGene	exon	98002491	98002540	.	-	.	gene_id "XLOC_032156"; transcript_id "5_00085725"; exon_number "11"; gene_name "uc009xvc.2"; oId "uc009xvc.2"; nearest_ref "uc009xvc.2"; class_code "="; tss_id "TSS29083";
chr10	hg19_knownGene	exon	98006740	98006805	.	-	.	gene_id "XLOC_032156"; transcript_id "5_00085725"; exon_number "12"; gene_name "uc009xvc.2"; oId "uc009xvc.2"; nearest_ref "uc009xvc.2"; class_code "="; tss_id "TSS29083";
chr10	hg19_knownGene	exon	98031109	98031333	.	-	.	gene_id "XLOC_032156"; transcript_id "5_00085725"; exon_number "13"; gene_name "uc009xvc.2"; oId "uc009xvc.2"; nearest_ref "uc009xvc.2"; class_code "="; tss_id "TSS29083";
chr10	hg19_knownGene	exon	97951463	97951848	.	-	.	gene_id "XLOC_032156"; transcript_id "5_00085723"; exon_number "1"; gene_name "uc001kmd.3"; oId "uc001kmd.3"; nearest_ref "uc001kmd.3"; class_code "="; tss_id "TSS29083"; p_id "P28844";
chr10	hg19_knownGene	exon	97956664	97956819	.	-	.	gene_id "XLOC_032156"; transcript_id "5_00085723"; exon_number "2"; gene_name "uc001kmd.3"; oId "uc001kmd.3"; nearest_ref "uc001kmd.3"; class_code "="; tss_id "TSS29083"; p_id "P28844";
chr10	hg19_knownGene	exon	97959831	97959914	.	-	.	gene_id "XLOC_032156"; transcript_id "5_00085723"; exon_number "3"; gene_name "uc001kmd.3"; oId "uc001kmd.3"; nearest_ref "uc001kmd.3"; class_code "="; tss_id "TSS29083"; p_id "P28844";
chr10	hg19_knownGene	exon	97960738	97960814	.	-	.	gene_id "XLOC_032156"; transcript_id "5_00085723"; exon_number "4"; gene_name "uc001kmd.3"; oId "uc001kmd.3"; nearest_ref "uc001kmd.3"; class_code "="; tss_id "TSS29083"; p_id "P28844";
chr10	hg19_knownGene	exon	97963813	97963844	.	-	.	gene_id "XLOC_032156"; transcript_id "5_00085723"; exon_number "5"; gene_name "uc001kmd.3"; oId "uc001kmd.3"; nearest_ref "uc001kmd.3"; class_code "="; tss_id "TSS29083"; p_id "P28844";
chr10	hg19_knownGene	exon	97964288	97964372	.	-	.	gene_id "XLOC_032156"; transcript_id "5_00085723"; exon_number "6"; gene_name "uc001kmd.3"; oId "uc001kmd.3"; nearest_ref "uc001kmd.3"; class_code "="; tss_id "TSS29083"; p_id "P28844";
chr10	hg19_knownGene	exon	97966767	97966809	.	-	.	gene_id "XLOC_032156"; transcript_id "5_00085723"; exon_number "7"; gene_name "uc001kmd.3"; oId "uc001kmd.3"; nearest_ref "uc001kmd.3"; class_code "="; tss_id "TSS29083"; p_id "P28844";
chr10	hg19_knownGene	exon	97967628	97967655	.	-	.	gene_id "XLOC_032156"; transcript_id "5_00085723"; exon_number "8"; gene_name "uc001kmd.3"; oId "uc001kmd.3"; nearest_ref "uc001kmd.3"; class_code "="; tss_id "TSS29083"; p_id "P28844";
chr10	hg19_knownGene	exon	97969594	97969663	.	-	.	gene_id "XLOC_032156"; transcript_id "5_00085723"; exon_number "9"; gene_name "uc001kmd.3"; oId "uc001kmd.3"; nearest_ref "uc001kmd.3"; class_code "="; tss_id "TSS29083"; p_id "P28844";
chr10	hg19_knownGene	exon	97975077	97975145	.	-	.	gene_id "XLOC_032156"; transcript_id "5_00085723"; exon_number "10"; gene_name "uc001kmd.3"; oId "uc001kmd.3"; nearest_ref "uc001kmd.3"; class_code "="; tss_id "TSS29083"; p_id "P28844";
chr10	hg19_knownGene	exon	97976409	97976490	.	-	.	gene_id "XLOC_032156"; transcript_id "5_00085723"; exon_number "11"; gene_name "uc001kmd.3"; oId "uc001kmd.3"; nearest_ref "uc001kmd.3"; class_code "="; tss_id "TSS29083"; p_id "P28844";
chr10	hg19_knownGene	exon	97983582	97983745	.	-	.	gene_id "XLOC_032156"; transcript_id "5_00085723"; exon_number "12"; gene_name "uc001kmd.3"; oId "uc001kmd.3"; nearest_ref "uc001kmd.3"; class_code "="; tss_id "TSS29083"; p_id "P28844";
chr10	hg19_knownGene	exon	97987166	97987322	.	-	.	gene_id "XLOC_032156"; transcript_id "5_00085723"; exon_number "13"; gene_name "uc001kmd.3"; oId "uc001kmd.3"; nearest_ref "uc001kmd.3"; class_code "="; tss_id "TSS29083"; p_id "P28844";
chr10	hg19_knownGene	exon	97990550	97990590	.	-	.	gene_id "XLOC_032156"; transcript_id "5_00085723"; exon_number "14"; gene_name "uc001kmd.3"; oId "uc001kmd.3"; nearest_ref "uc001kmd.3"; class_code "="; tss_id "TSS29083"; p_id "P28844";
chr10	hg19_knownGene	exon	98006740	98006805	.	-	.	gene_id "XLOC_032156"; transcript_id "5_00085723"; exon_number "15"; gene_name "uc001kmd.3"; oId "uc001kmd.3"; nearest_ref "uc001kmd.3"; class_code "="; tss_id "TSS29083"; p_id "P28844";
chr10	hg19_knownGene	exon	98031109	98031333	.	-	.	gene_id "XLOC_032156"; transcript_id "5_00085723"; exon_number "16"; gene_name "uc001kmd.3"; oId "uc001kmd.3"; nearest_ref "uc001kmd.3"; class_code "="; tss_id "TSS29083"; p_id "P28844";
chr10	hg19_knownGene	exon	97951463	97951848	.	-	.	gene_id "XLOC_032156"; transcript_id "5_00085721"; exon_number "1"; gene_name "uc001kmb.3"; oId "uc001kmb.3"; nearest_ref "uc001kmb.3"; class_code "="; tss_id "TSS29083"; p_id "P28849";
chr10	hg19_knownGene	exon	97956664	97956819	.	-	.	gene_id "XLOC_032156"; transcript_id "5_00085721"; exon_number "2"; gene_name "uc001kmb.3"; oId "uc001kmb.3"; nearest_ref "uc001kmb.3"; class_code "="; tss_id "TSS29083"; p_id "P28849";
chr10	hg19_knownGene	exon	97959831	97959914	.	-	.	gene_id "XLOC_032156"; transcript_id "5_00085721"; exon_number "3"; gene_name "uc001kmb.3"; oId "uc001kmb.3"; nearest_ref "uc001kmb.3"; class_code "="; tss_id "TSS29083"; p_id "P28849";
chr10	hg19_knownGene	exon	97960738	97960814	.	-	.	gene_id "XLOC_032156"; transcript_id "5_00085721"; exon_number "4"; gene_name "uc001kmb.3"; oId "uc001kmb.3"; nearest_ref "uc001kmb.3"; class_code "="; tss_id "TSS29083"; p_id "P28849";
chr10	hg19_knownGene	exon	97963813	97963844	.	-	.	gene_id "XLOC_032156"; transcript_id "5_00085721"; exon_number "5"; gene_name "uc001kmb.3"; oId "uc001kmb.3"; nearest_ref "uc001kmb.3"; class_code "="; tss_id "TSS29083"; p_id "P28849";
chr10	hg19_knownGene	exon	97964288	97964372	.	-	.	gene_id "XLOC_032156"; transcript_id "5_00085721"; exon_number "6"; gene_name "uc001kmb.3"; oId "uc001kmb.3"; nearest_ref "uc001kmb.3"; class_code "="; tss_id "TSS29083"; p_id "P28849";
chr10	hg19_knownGene	exon	97966767	97966809	.	-	.	gene_id "XLOC_032156"; transcript_id "5_00085721"; exon_number "7"; gene_name "uc001kmb.3"; oId "uc001kmb.3"; nearest_ref "uc001kmb.3"; class_code "="; tss_id "TSS29083"; p_id "P28849";
chr10	hg19_knownGene	exon	97967628	97967655	.	-	.	gene_id "XLOC_032156"; transcript_id "5_00085721"; exon_number "8"; gene_name "uc001kmb.3"; oId "uc001kmb.3"; nearest_ref "uc001kmb.3"; class_code "="; tss_id "TSS29083"; p_id "P28849";
chr10	hg19_knownGene	exon	97969594	97969663	.	-	.	gene_id "XLOC_032156"; transcript_id "5_00085721"; exon_number "9"; gene_name "uc001kmb.3"; oId "uc001kmb.3"; nearest_ref "uc001kmb.3"; class_code "="; tss_id "TSS29083"; p_id "P28849";
chr10	hg19_knownGene	exon	97975077	97975145	.	-	.	gene_id "XLOC_032156"; transcript_id "5_00085721"; exon_number "10"; gene_name "uc001kmb.3"; oId "uc001kmb.3"; nearest_ref "uc001kmb.3"; class_code "="; tss_id "TSS29083"; p_id "P28849";
chr10	hg19_knownGene	exon	97976409	97976490	.	-	.	gene_id "XLOC_032156"; transcript_id "5_00085721"; exon_number "11"; gene_name "uc001kmb.3"; oId "uc001kmb.3"; nearest_ref "uc001kmb.3"; class_code "="; tss_id "TSS29083"; p_id "P28849";
chr10	hg19_knownGene	exon	97987178	97987322	.	-	.	gene_id "XLOC_032156"; transcript_id "5_00085721"; exon_number "12"; gene_name "uc001kmb.3"; oId "uc001kmb.3"; nearest_ref "uc001kmb.3"; class_code "="; tss_id "TSS29083"; p_id "P28849";
chr10	hg19_knownGene	exon	97990550	97990590	.	-	.	gene_id "XLOC_032156"; transcript_id "5_00085721"; exon_number "13"; gene_name "uc001kmb.3"; oId "uc001kmb.3"; nearest_ref "uc001kmb.3"; class_code "="; tss_id "TSS29083"; p_id "P28849";
chr10	hg19_knownGene	exon	98002491	98002540	.	-	.	gene_id "XLOC_032156"; transcript_id "5_00085721"; exon_number "14"; gene_name "uc001kmb.3"; oId "uc001kmb.3"; nearest_ref "uc001kmb.3"; class_code "="; tss_id "TSS29083"; p_id "P28849";
chr10	hg19_knownGene	exon	98006740	98006805	.	-	.	gene_id "XLOC_032156"; transcript_id "5_00085721"; exon_number "15"; gene_name "uc001kmb.3"; oId "uc001kmb.3"; nearest_ref "uc001kmb.3"; class_code "="; tss_id "TSS29083"; p_id "P28849";
chr10	hg19_knownGene	exon	98031109	98031333	.	-	.	gene_id "XLOC_032156"; transcript_id "5_00085721"; exon_number "16"; gene_name "uc001kmb.3"; oId "uc001kmb.3"; nearest_ref "uc001kmb.3"; class_code "="; tss_id "TSS29083"; p_id "P28849";
chr10	hg19_knownGene	exon	97951463	97951848	.	-	.	gene_id "XLOC_032156"; transcript_id "5_00085719"; exon_number "1"; gene_name "uc001klz.3"; oId "uc001klz.3"; nearest_ref "uc001klz.3"; class_code "="; tss_id "TSS29083";
chr10	hg19_knownGene	exon	97956664	97956819	.	-	.	gene_id "XLOC_032156"; transcript_id "5_00085719"; exon_number "2"; gene_name "uc001klz.3"; oId "uc001klz.3"; nearest_ref "uc001klz.3"; class_code "="; tss_id "TSS29083";
chr10	hg19_knownGene	exon	97959831	97959914	.	-	.	gene_id "XLOC_032156"; transcript_id "5_00085719"; exon_number "3"; gene_name "uc001klz.3"; oId "uc001klz.3"; nearest_ref "uc001klz.3"; class_code "="; tss_id "TSS29083";
chr10	hg19_knownGene	exon	97960738	97960814	.	-	.	gene_id "XLOC_032156"; transcript_id "5_00085719"; exon_number "4"; gene_name "uc001klz.3"; oId "uc001klz.3"; nearest_ref "uc001klz.3"; class_code "="; tss_id "TSS29083";
chr10	hg19_knownGene	exon	97963813	97963844	.	-	.	gene_id "XLOC_032156"; transcript_id "5_00085719"; exon_number "5"; gene_name "uc001klz.3"; oId "uc001klz.3"; nearest_ref "uc001klz.3"; class_code "="; tss_id "TSS29083";
chr10	hg19_knownGene	exon	97964288	97964372	.	-	.	gene_id "XLOC_032156"; transcript_id "5_00085719"; exon_number "6"; gene_name "uc001klz.3"; oId "uc001klz.3"; nearest_ref "uc001klz.3"; class_code "="; tss_id "TSS29083";
chr10	hg19_knownGene	exon	97966767	97966809	.	-	.	gene_id "XLOC_032156"; transcript_id "5_00085719"; exon_number "7"; gene_name "uc001klz.3"; oId "uc001klz.3"; nearest_ref "uc001klz.3"; class_code "="; tss_id "TSS29083";
chr10	hg19_knownGene	exon	97967628	97967655	.	-	.	gene_id "XLOC_032156"; transcript_id "5_00085719"; exon_number "8"; gene_name "uc001klz.3"; oId "uc001klz.3"; nearest_ref "uc001klz.3"; class_code "="; tss_id "TSS29083";
chr10	hg19_knownGene	exon	97969594	97969663	.	-	.	gene_id "XLOC_032156"; transcript_id "5_00085719"; exon_number "9"; gene_name "uc001klz.3"; oId "uc001klz.3"; nearest_ref "uc001klz.3"; class_code "="; tss_id "TSS29083";
chr10	hg19_knownGene	exon	97976409	97976490	.	-	.	gene_id "XLOC_032156"; transcript_id "5_00085719"; exon_number "10"; gene_name "uc001klz.3"; oId "uc001klz.3"; nearest_ref "uc001klz.3"; class_code "="; tss_id "TSS29083";
chr10	hg19_knownGene	exon	97987166	97987322	.	-	.	gene_id "XLOC_032156"; transcript_id "5_00085719"; exon_number "11"; gene_name "uc001klz.3"; oId "uc001klz.3"; nearest_ref "uc001klz.3"; class_code "="; tss_id "TSS29083";
chr10	hg19_knownGene	exon	97990550	97990590	.	-	.	gene_id "XLOC_032156"; transcript_id "5_00085719"; exon_number "12"; gene_name "uc001klz.3"; oId "uc001klz.3"; nearest_ref "uc001klz.3"; class_code "="; tss_id "TSS29083";
chr10	hg19_knownGene	exon	98002491	98002540	.	-	.	gene_id "XLOC_032156"; transcript_id "5_00085719"; exon_number "13"; gene_name "uc001klz.3"; oId "uc001klz.3"; nearest_ref "uc001klz.3"; class_code "="; tss_id "TSS29083";
chr10	hg19_knownGene	exon	98006740	98006805	.	-	.	gene_id "XLOC_032156"; transcript_id "5_00085719"; exon_number "14"; gene_name "uc001klz.3"; oId "uc001klz.3"; nearest_ref "uc001klz.3"; class_code "="; tss_id "TSS29083";
chr10	hg19_knownGene	exon	98031109	98031333	.	-	.	gene_id "XLOC_032156"; transcript_id "5_00085719"; exon_number "15"; gene_name "uc001klz.3"; oId "uc001klz.3"; nearest_ref "uc001klz.3"; class_code "="; tss_id "TSS29083";
chr10	hg19_knownGene	exon	97951463	97951848	.	-	.	gene_id "XLOC_032156"; transcript_id "5_00085717"; exon_number "1"; gene_name "uc001klx.3"; oId "uc001klx.3"; nearest_ref "uc001klx.3"; class_code "="; tss_id "TSS29083"; p_id "P28850";
chr10	hg19_knownGene	exon	97956664	97956819	.	-	.	gene_id "XLOC_032156"; transcript_id "5_00085717"; exon_number "2"; gene_name "uc001klx.3"; oId "uc001klx.3"; nearest_ref "uc001klx.3"; class_code "="; tss_id "TSS29083"; p_id "P28850";
chr10	hg19_knownGene	exon	97959831	97959914	.	-	.	gene_id "XLOC_032156"; transcript_id "5_00085717"; exon_number "3"; gene_name "uc001klx.3"; oId "uc001klx.3"; nearest_ref "uc001klx.3"; class_code "="; tss_id "TSS29083"; p_id "P28850";
chr10	hg19_knownGene	exon	97960738	97960814	.	-	.	gene_id "XLOC_032156"; transcript_id "5_00085717"; exon_number "4"; gene_name "uc001klx.3"; oId "uc001klx.3"; nearest_ref "uc001klx.3"; class_code "="; tss_id "TSS29083"; p_id "P28850";
chr10	hg19_knownGene	exon	97963813	97963844	.	-	.	gene_id "XLOC_032156"; transcript_id "5_00085717"; exon_number "5"; gene_name "uc001klx.3"; oId "uc001klx.3"; nearest_ref "uc001klx.3"; class_code "="; tss_id "TSS29083"; p_id "P28850";
chr10	hg19_knownGene	exon	97964288	97964372	.	-	.	gene_id "XLOC_032156"; transcript_id "5_00085717"; exon_number "6"; gene_name "uc001klx.3"; oId "uc001klx.3"; nearest_ref "uc001klx.3"; class_code "="; tss_id "TSS29083"; p_id "P28850";
chr10	hg19_knownGene	exon	97966767	97966809	.	-	.	gene_id "XLOC_032156"; transcript_id "5_00085717"; exon_number "7"; gene_name "uc001klx.3"; oId "uc001klx.3"; nearest_ref "uc001klx.3"; class_code "="; tss_id "TSS29083"; p_id "P28850";
chr10	hg19_knownGene	exon	97967628	97967655	.	-	.	gene_id "XLOC_032156"; transcript_id "5_00085717"; exon_number "8"; gene_name "uc001klx.3"; oId "uc001klx.3"; nearest_ref "uc001klx.3"; class_code "="; tss_id "TSS29083"; p_id "P28850";
chr10	hg19_knownGene	exon	97969594	97969663	.	-	.	gene_id "XLOC_032156"; transcript_id "5_00085717"; exon_number "9"; gene_name "uc001klx.3"; oId "uc001klx.3"; nearest_ref "uc001klx.3"; class_code "="; tss_id "TSS29083"; p_id "P28850";
chr10	hg19_knownGene	exon	97976409	97976490	.	-	.	gene_id "XLOC_032156"; transcript_id "5_00085717"; exon_number "10"; gene_name "uc001klx.3"; oId "uc001klx.3"; nearest_ref "uc001klx.3"; class_code "="; tss_id "TSS29083"; p_id "P28850";
chr10	hg19_knownGene	exon	97983582	97983745	.	-	.	gene_id "XLOC_032156"; transcript_id "5_00085717"; exon_number "11"; gene_name "uc001klx.3"; oId "uc001klx.3"; nearest_ref "uc001klx.3"; class_code "="; tss_id "TSS29083"; p_id "P28850";
chr10	hg19_knownGene	exon	97987166	97987322	.	-	.	gene_id "XLOC_032156"; transcript_id "5_00085717"; exon_number "12"; gene_name "uc001klx.3"; oId "uc001klx.3"; nearest_ref "uc001klx.3"; class_code "="; tss_id "TSS29083"; p_id "P28850";
chr10	hg19_knownGene	exon	97990550	97990590	.	-	.	gene_id "XLOC_032156"; transcript_id "5_00085717"; exon_number "13"; gene_name "uc001klx.3"; oId "uc001klx.3"; nearest_ref "uc001klx.3"; class_code "="; tss_id "TSS29083"; p_id "P28850";
chr10	hg19_knownGene	exon	98002491	98002540	.	-	.	gene_id "XLOC_032156"; transcript_id "5_00085717"; exon_number "14"; gene_name "uc001klx.3"; oId "uc001klx.3"; nearest_ref "uc001klx.3"; class_code "="; tss_id "TSS29083"; p_id "P28850";
chr10	hg19_knownGene	exon	98006740	98006805	.	-	.	gene_id "XLOC_032156"; transcript_id "5_00085717"; exon_number "15"; gene_name "uc001klx.3"; oId "uc001klx.3"; nearest_ref "uc001klx.3"; class_code "="; tss_id "TSS29083"; p_id "P28850";
chr10	hg19_knownGene	exon	98031109	98031333	.	-	.	gene_id "XLOC_032156"; transcript_id "5_00085717"; exon_number "16"; gene_name "uc001klx.3"; oId "uc001klx.3"; nearest_ref "uc001klx.3"; class_code "="; tss_id "TSS29083"; p_id "P28850";
chr10	hg19_knownGene	exon	97951463	97951848	.	-	.	gene_id "XLOC_032156"; transcript_id "5_00085715"; exon_number "1"; gene_name "uc001klv.3"; oId "uc001klv.3"; nearest_ref "uc001klv.3"; class_code "="; tss_id "TSS29083"; p_id "P28851";
chr10	hg19_knownGene	exon	97959831	97959914	.	-	.	gene_id "XLOC_032156"; transcript_id "5_00085715"; exon_number "2"; gene_name "uc001klv.3"; oId "uc001klv.3"; nearest_ref "uc001klv.3"; class_code "="; tss_id "TSS29083"; p_id "P28851";
chr10	hg19_knownGene	exon	97960738	97960814	.	-	.	gene_id "XLOC_032156"; transcript_id "5_00085715"; exon_number "3"; gene_name "uc001klv.3"; oId "uc001klv.3"; nearest_ref "uc001klv.3"; class_code "="; tss_id "TSS29083"; p_id "P28851";
chr10	hg19_knownGene	exon	97963813	97963844	.	-	.	gene_id "XLOC_032156"; transcript_id "5_00085715"; exon_number "4"; gene_name "uc001klv.3"; oId "uc001klv.3"; nearest_ref "uc001klv.3"; class_code "="; tss_id "TSS29083"; p_id "P28851";
chr10	hg19_knownGene	exon	97964288	97964372	.	-	.	gene_id "XLOC_032156"; transcript_id "5_00085715"; exon_number "5"; gene_name "uc001klv.3"; oId "uc001klv.3"; nearest_ref "uc001klv.3"; class_code "="; tss_id "TSS29083"; p_id "P28851";
chr10	hg19_knownGene	exon	97966767	97966809	.	-	.	gene_id "XLOC_032156"; transcript_id "5_00085715"; exon_number "6"; gene_name "uc001klv.3"; oId "uc001klv.3"; nearest_ref "uc001klv.3"; class_code "="; tss_id "TSS29083"; p_id "P28851";
chr10	hg19_knownGene	exon	97967628	97967655	.	-	.	gene_id "XLOC_032156"; transcript_id "5_00085715"; exon_number "7"; gene_name "uc001klv.3"; oId "uc001klv.3"; nearest_ref "uc001klv.3"; class_code "="; tss_id "TSS29083"; p_id "P28851";
chr10	hg19_knownGene	exon	97969594	97969663	.	-	.	gene_id "XLOC_032156"; transcript_id "5_00085715"; exon_number "8"; gene_name "uc001klv.3"; oId "uc001klv.3"; nearest_ref "uc001klv.3"; class_code "="; tss_id "TSS29083"; p_id "P28851";
chr10	hg19_knownGene	exon	97975077	97975088	.	-	.	gene_id "XLOC_032156"; transcript_id "5_00085715"; exon_number "9"; gene_name "uc001klv.3"; oId "uc001klv.3"; nearest_ref "uc001klv.3"; class_code "="; tss_id "TSS29083"; p_id "P28851";
chr10	hg19_knownGene	exon	97987178	97987322	.	-	.	gene_id "XLOC_032156"; transcript_id "5_00085715"; exon_number "10"; gene_name "uc001klv.3"; oId "uc001klv.3"; nearest_ref "uc001klv.3"; class_code "="; tss_id "TSS29083"; p_id "P28851";
chr10	hg19_knownGene	exon	97990550	97990590	.	-	.	gene_id "XLOC_032156"; transcript_id "5_00085715"; exon_number "11"; gene_name "uc001klv.3"; oId "uc001klv.3"; nearest_ref "uc001klv.3"; class_code "="; tss_id "TSS29083"; p_id "P28851";
chr10	hg19_knownGene	exon	98002491	98002540	.	-	.	gene_id "XLOC_032156"; transcript_id "5_00085715"; exon_number "12"; gene_name "uc001klv.3"; oId "uc001klv.3"; nearest_ref "uc001klv.3"; class_code "="; tss_id "TSS29083"; p_id "P28851";
chr10	hg19_knownGene	exon	98006740	98006805	.	-	.	gene_id "XLOC_032156"; transcript_id "5_00085715"; exon_number "13"; gene_name "uc001klv.3"; oId "uc001klv.3"; nearest_ref "uc001klv.3"; class_code "="; tss_id "TSS29083"; p_id "P28851";
chr10	hg19_knownGene	exon	98031109	98031333	.	-	.	gene_id "XLOC_032156"; transcript_id "5_00085715"; exon_number "14"; gene_name "uc001klv.3"; oId "uc001klv.3"; nearest_ref "uc001klv.3"; class_code "="; tss_id "TSS29083"; p_id "P28851";
chr10	hg19_knownGene	exon	97951463	97951848	.	-	.	gene_id "XLOC_032156"; transcript_id "5_00085713"; exon_number "1"; gene_name "uc001klt.3"; oId "uc001klt.3"; nearest_ref "uc001klt.3"; class_code "="; tss_id "TSS29083"; p_id "P28852";
chr10	hg19_knownGene	exon	97956664	97956819	.	-	.	gene_id "XLOC_032156"; transcript_id "5_00085713"; exon_number "2"; gene_name "uc001klt.3"; oId "uc001klt.3"; nearest_ref "uc001klt.3"; class_code "="; tss_id "TSS29083"; p_id "P28852";
chr10	hg19_knownGene	exon	97959831	97959914	.	-	.	gene_id "XLOC_032156"; transcript_id "5_00085713"; exon_number "3"; gene_name "uc001klt.3"; oId "uc001klt.3"; nearest_ref "uc001klt.3"; class_code "="; tss_id "TSS29083"; p_id "P28852";
chr10	hg19_knownGene	exon	97960738	97960814	.	-	.	gene_id "XLOC_032156"; transcript_id "5_00085713"; exon_number "4"; gene_name "uc001klt.3"; oId "uc001klt.3"; nearest_ref "uc001klt.3"; class_code "="; tss_id "TSS29083"; p_id "P28852";
chr10	hg19_knownGene	exon	97963813	97963844	.	-	.	gene_id "XLOC_032156"; transcript_id "5_00085713"; exon_number "5"; gene_name "uc001klt.3"; oId "uc001klt.3"; nearest_ref "uc001klt.3"; class_code "="; tss_id "TSS29083"; p_id "P28852";
chr10	hg19_knownGene	exon	97964288	97964372	.	-	.	gene_id "XLOC_032156"; transcript_id "5_00085713"; exon_number "6"; gene_name "uc001klt.3"; oId "uc001klt.3"; nearest_ref "uc001klt.3"; class_code "="; tss_id "TSS29083"; p_id "P28852";
chr10	hg19_knownGene	exon	97966767	97966809	.	-	.	gene_id "XLOC_032156"; transcript_id "5_00085713"; exon_number "7"; gene_name "uc001klt.3"; oId "uc001klt.3"; nearest_ref "uc001klt.3"; class_code "="; tss_id "TSS29083"; p_id "P28852";
chr10	hg19_knownGene	exon	97967628	97967655	.	-	.	gene_id "XLOC_032156"; transcript_id "5_00085713"; exon_number "8"; gene_name "uc001klt.3"; oId "uc001klt.3"; nearest_ref "uc001klt.3"; class_code "="; tss_id "TSS29083"; p_id "P28852";
chr10	hg19_knownGene	exon	97969594	97969663	.	-	.	gene_id "XLOC_032156"; transcript_id "5_00085713"; exon_number "9"; gene_name "uc001klt.3"; oId "uc001klt.3"; nearest_ref "uc001klt.3"; class_code "="; tss_id "TSS29083"; p_id "P28852";
chr10	hg19_knownGene	exon	97976409	97976490	.	-	.	gene_id "XLOC_032156"; transcript_id "5_00085713"; exon_number "10"; gene_name "uc001klt.3"; oId "uc001klt.3"; nearest_ref "uc001klt.3"; class_code "="; tss_id "TSS29083"; p_id "P28852";
chr10	hg19_knownGene	exon	97983582	97983745	.	-	.	gene_id "XLOC_032156"; transcript_id "5_00085713"; exon_number "11"; gene_name "uc001klt.3"; oId "uc001klt.3"; nearest_ref "uc001klt.3"; class_code "="; tss_id "TSS29083"; p_id "P28852";
chr10	hg19_knownGene	exon	97987178	97987322	.	-	.	gene_id "XLOC_032156"; transcript_id "5_00085713"; exon_number "12"; gene_name "uc001klt.3"; oId "uc001klt.3"; nearest_ref "uc001klt.3"; class_code "="; tss_id "TSS29083"; p_id "P28852";
chr10	hg19_knownGene	exon	98006740	98006805	.	-	.	gene_id "XLOC_032156"; transcript_id "5_00085713"; exon_number "13"; gene_name "uc001klt.3"; oId "uc001klt.3"; nearest_ref "uc001klt.3"; class_code "="; tss_id "TSS29083"; p_id "P28852";
chr10	hg19_knownGene	exon	98031109	98031333	.	-	.	gene_id "XLOC_032156"; transcript_id "5_00085713"; exon_number "14"; gene_name "uc001klt.3"; oId "uc001klt.3"; nearest_ref "uc001klt.3"; class_code "="; tss_id "TSS29083"; p_id "P28852";
chr10	hg19_knownGene	exon	97951463	97951848	.	-	.	gene_id "XLOC_032156"; transcript_id "5_00085712"; exon_number "1"; gene_name "uc001kls.3"; oId "uc001kls.3"; nearest_ref "uc001kls.3"; class_code "="; tss_id "TSS29083"; p_id "P28853";
chr10	hg19_knownGene	exon	97956664	97956819	.	-	.	gene_id "XLOC_032156"; transcript_id "5_00085712"; exon_number "2"; gene_name "uc001kls.3"; oId "uc001kls.3"; nearest_ref "uc001kls.3"; class_code "="; tss_id "TSS29083"; p_id "P28853";
chr10	hg19_knownGene	exon	97959831	97959914	.	-	.	gene_id "XLOC_032156"; transcript_id "5_00085712"; exon_number "3"; gene_name "uc001kls.3"; oId "uc001kls.3"; nearest_ref "uc001kls.3"; class_code "="; tss_id "TSS29083"; p_id "P28853";
chr10	hg19_knownGene	exon	97960738	97960814	.	-	.	gene_id "XLOC_032156"; transcript_id "5_00085712"; exon_number "4"; gene_name "uc001kls.3"; oId "uc001kls.3"; nearest_ref "uc001kls.3"; class_code "="; tss_id "TSS29083"; p_id "P28853";
chr10	hg19_knownGene	exon	97963813	97963844	.	-	.	gene_id "XLOC_032156"; transcript_id "5_00085712"; exon_number "5"; gene_name "uc001kls.3"; oId "uc001kls.3"; nearest_ref "uc001kls.3"; class_code "="; tss_id "TSS29083"; p_id "P28853";
chr10	hg19_knownGene	exon	97964288	97964372	.	-	.	gene_id "XLOC_032156"; transcript_id "5_00085712"; exon_number "6"; gene_name "uc001kls.3"; oId "uc001kls.3"; nearest_ref "uc001kls.3"; class_code "="; tss_id "TSS29083"; p_id "P28853";
chr10	hg19_knownGene	exon	97966767	97966809	.	-	.	gene_id "XLOC_032156"; transcript_id "5_00085712"; exon_number "7"; gene_name "uc001kls.3"; oId "uc001kls.3"; nearest_ref "uc001kls.3"; class_code "="; tss_id "TSS29083"; p_id "P28853";
chr10	hg19_knownGene	exon	97967628	97967655	.	-	.	gene_id "XLOC_032156"; transcript_id "5_00085712"; exon_number "8"; gene_name "uc001kls.3"; oId "uc001kls.3"; nearest_ref "uc001kls.3"; class_code "="; tss_id "TSS29083"; p_id "P28853";
chr10	hg19_knownGene	exon	97969594	97969663	.	-	.	gene_id "XLOC_032156"; transcript_id "5_00085712"; exon_number "9"; gene_name "uc001kls.3"; oId "uc001kls.3"; nearest_ref "uc001kls.3"; class_code "="; tss_id "TSS29083"; p_id "P28853";
chr10	hg19_knownGene	exon	97975077	97975145	.	-	.	gene_id "XLOC_032156"; transcript_id "5_00085712"; exon_number "10"; gene_name "uc001kls.3"; oId "uc001kls.3"; nearest_ref "uc001kls.3"; class_code "="; tss_id "TSS29083"; p_id "P28853";
chr10	hg19_knownGene	exon	97976409	97976490	.	-	.	gene_id "XLOC_032156"; transcript_id "5_00085712"; exon_number "11"; gene_name "uc001kls.3"; oId "uc001kls.3"; nearest_ref "uc001kls.3"; class_code "="; tss_id "TSS29083"; p_id "P28853";
chr10	hg19_knownGene	exon	97983582	97983745	.	-	.	gene_id "XLOC_032156"; transcript_id "5_00085712"; exon_number "12"; gene_name "uc001kls.3"; oId "uc001kls.3"; nearest_ref "uc001kls.3"; class_code "="; tss_id "TSS29083"; p_id "P28853";
chr10	hg19_knownGene	exon	97987166	97987322	.	-	.	gene_id "XLOC_032156"; transcript_id "5_00085712"; exon_number "13"; gene_name "uc001kls.3"; oId "uc001kls.3"; nearest_ref "uc001kls.3"; class_code "="; tss_id "TSS29083"; p_id "P28853";
chr10	hg19_knownGene	exon	97990550	97990590	.	-	.	gene_id "XLOC_032156"; transcript_id "5_00085712"; exon_number "14"; gene_name "uc001kls.3"; oId "uc001kls.3"; nearest_ref "uc001kls.3"; class_code "="; tss_id "TSS29083"; p_id "P28853";
chr10	hg19_knownGene	exon	98002491	98002540	.	-	.	gene_id "XLOC_032156"; transcript_id "5_00085712"; exon_number "15"; gene_name "uc001kls.3"; oId "uc001kls.3"; nearest_ref "uc001kls.3"; class_code "="; tss_id "TSS29083"; p_id "P28853";
chr10	hg19_knownGene	exon	98006740	98006805	.	-	.	gene_id "XLOC_032156"; transcript_id "5_00085712"; exon_number "16"; gene_name "uc001kls.3"; oId "uc001kls.3"; nearest_ref "uc001kls.3"; class_code "="; tss_id "TSS29083"; p_id "P28853";
chr10	hg19_knownGene	exon	98031109	98031333	.	-	.	gene_id "XLOC_032156"; transcript_id "5_00085712"; exon_number "17"; gene_name "uc001kls.3"; oId "uc001kls.3"; nearest_ref "uc001kls.3"; class_code "="; tss_id "TSS29083"; p_id "P28853";
chr10	hg19_knownGene	exon	98102977	98105874	.	-	.	gene_id "XLOC_032157"; transcript_id "5_00085727"; exon_number "1"; gene_name "uc010qor.1"; oId "uc010qor.1"; nearest_ref "uc010qor.1"; class_code "="; tss_id "TSS29084"; p_id "P28856";
chr10	hg19_knownGene	exon	98108046	98108102	.	-	.	gene_id "XLOC_032157"; transcript_id "5_00085727"; exon_number "2"; gene_name "uc010qor.1"; oId "uc010qor.1"; nearest_ref "uc010qor.1"; class_code "="; tss_id "TSS29084"; p_id "P28856";
chr10	hg19_knownGene	exon	98109464	98109583	.	-	.	gene_id "XLOC_032157"; transcript_id "5_00085727"; exon_number "3"; gene_name "uc010qor.1"; oId "uc010qor.1"; nearest_ref "uc010qor.1"; class_code "="; tss_id "TSS29084"; p_id "P28856";
chr10	hg19_knownGene	exon	98111135	98111167	.	-	.	gene_id "XLOC_032157"; transcript_id "5_00085727"; exon_number "4"; gene_name "uc010qor.1"; oId "uc010qor.1"; nearest_ref "uc010qor.1"; class_code "="; tss_id "TSS29084"; p_id "P28856";
chr10	hg19_knownGene	exon	98113204	98113242	.	-	.	gene_id "XLOC_032157"; transcript_id "5_00085727"; exon_number "5"; gene_name "uc010qor.1"; oId "uc010qor.1"; nearest_ref "uc010qor.1"; class_code "="; tss_id "TSS29084"; p_id "P28856";
chr10	hg19_knownGene	exon	98115012	98115047	.	-	.	gene_id "XLOC_032157"; transcript_id "5_00085727"; exon_number "6"; gene_name "uc010qor.1"; oId "uc010qor.1"; nearest_ref "uc010qor.1"; class_code "="; tss_id "TSS29084"; p_id "P28856";
chr10	hg19_knownGene	exon	98116774	98116916	.	-	.	gene_id "XLOC_032157"; transcript_id "5_00085727"; exon_number "7"; gene_name "uc010qor.1"; oId "uc010qor.1"; nearest_ref "uc010qor.1"; class_code "="; tss_id "TSS29084"; p_id "P28856";
chr10	hg19_knownGene	exon	98102977	98105874	.	-	.	gene_id "XLOC_032157"; transcript_id "5_00085731"; exon_number "1"; gene_name "uc010qos.1"; oId "uc010qos.1"; nearest_ref "uc010qos.1"; class_code "="; tss_id "TSS29085";
chr10	hg19_knownGene	exon	98108046	98108102	.	-	.	gene_id "XLOC_032157"; transcript_id "5_00085731"; exon_number "2"; gene_name "uc010qos.1"; oId "uc010qos.1"; nearest_ref "uc010qos.1"; class_code "="; tss_id "TSS29085";
chr10	hg19_knownGene	exon	98109464	98109583	.	-	.	gene_id "XLOC_032157"; transcript_id "5_00085731"; exon_number "3"; gene_name "uc010qos.1"; oId "uc010qos.1"; nearest_ref "uc010qos.1"; class_code "="; tss_id "TSS29085";
chr10	hg19_knownGene	exon	98115012	98115047	.	-	.	gene_id "XLOC_032157"; transcript_id "5_00085731"; exon_number "4"; gene_name "uc010qos.1"; oId "uc010qos.1"; nearest_ref "uc010qos.1"; class_code "="; tss_id "TSS29085";
chr10	hg19_knownGene	exon	98118651	98119092	.	-	.	gene_id "XLOC_032157"; transcript_id "5_00085731"; exon_number "5"; gene_name "uc010qos.1"; oId "uc010qos.1"; nearest_ref "uc010qos.1"; class_code "="; tss_id "TSS29085";
chr10	hg19_knownGene	exon	98102977	98105874	.	-	.	gene_id "XLOC_032157"; transcript_id "5_00085730"; exon_number "1"; gene_name "uc001kmk.2"; oId "uc001kmk.2"; nearest_ref "uc001kmk.2"; class_code "="; tss_id "TSS29085"; p_id "P28855";
chr10	hg19_knownGene	exon	98108046	98108102	.	-	.	gene_id "XLOC_032157"; transcript_id "5_00085730"; exon_number "2"; gene_name "uc001kmk.2"; oId "uc001kmk.2"; nearest_ref "uc001kmk.2"; class_code "="; tss_id "TSS29085"; p_id "P28855";
chr10	hg19_knownGene	exon	98109464	98109583	.	-	.	gene_id "XLOC_032157"; transcript_id "5_00085730"; exon_number "3"; gene_name "uc001kmk.2"; oId "uc001kmk.2"; nearest_ref "uc001kmk.2"; class_code "="; tss_id "TSS29085"; p_id "P28855";
chr10	hg19_knownGene	exon	98118651	98119092	.	-	.	gene_id "XLOC_032157"; transcript_id "5_00085730"; exon_number "4"; gene_name "uc001kmk.2"; oId "uc001kmk.2"; nearest_ref "uc001kmk.2"; class_code "="; tss_id "TSS29085"; p_id "P28855";
chr10	hg19_knownGene	exon	98102977	98105874	.	-	.	gene_id "XLOC_032157"; transcript_id "5_00085729"; exon_number "1"; gene_name "uc001kmj.2"; oId "uc001kmj.2"; nearest_ref "uc001kmj.2"; class_code "="; tss_id "TSS29085"; p_id "P28854";
chr10	hg19_knownGene	exon	98108046	98108102	.	-	.	gene_id "XLOC_032157"; transcript_id "5_00085729"; exon_number "2"; gene_name "uc001kmj.2"; oId "uc001kmj.2"; nearest_ref "uc001kmj.2"; class_code "="; tss_id "TSS29085"; p_id "P28854";
chr10	hg19_knownGene	exon	98109464	98109583	.	-	.	gene_id "XLOC_032157"; transcript_id "5_00085729"; exon_number "3"; gene_name "uc001kmj.2"; oId "uc001kmj.2"; nearest_ref "uc001kmj.2"; class_code "="; tss_id "TSS29085"; p_id "P28854";
chr10	hg19_knownGene	exon	98111135	98111167	.	-	.	gene_id "XLOC_032157"; transcript_id "5_00085729"; exon_number "4"; gene_name "uc001kmj.2"; oId "uc001kmj.2"; nearest_ref "uc001kmj.2"; class_code "="; tss_id "TSS29085"; p_id "P28854";
chr10	hg19_knownGene	exon	98115012	98115047	.	-	.	gene_id "XLOC_032157"; transcript_id "5_00085729"; exon_number "5"; gene_name "uc001kmj.2"; oId "uc001kmj.2"; nearest_ref "uc001kmj.2"; class_code "="; tss_id "TSS29085"; p_id "P28854";
chr10	hg19_knownGene	exon	98118651	98119092	.	-	.	gene_id "XLOC_032157"; transcript_id "5_00085729"; exon_number "6"; gene_name "uc001kmj.2"; oId "uc001kmj.2"; nearest_ref "uc001kmj.2"; class_code "="; tss_id "TSS29085"; p_id "P28854";
chr10	hg19_knownGene	exon	98102977	98105874	.	-	.	gene_id "XLOC_032157"; transcript_id "5_00085728"; exon_number "1"; gene_name "uc001kmi.2"; oId "uc001kmi.2"; nearest_ref "uc001kmi.2"; class_code "="; tss_id "TSS29085"; p_id "P28856";
chr10	hg19_knownGene	exon	98108046	98108102	.	-	.	gene_id "XLOC_032157"; transcript_id "5_00085728"; exon_number "2"; gene_name "uc001kmi.2"; oId "uc001kmi.2"; nearest_ref "uc001kmi.2"; class_code "="; tss_id "TSS29085"; p_id "P28856";
chr10	hg19_knownGene	exon	98109464	98109583	.	-	.	gene_id "XLOC_032157"; transcript_id "5_00085728"; exon_number "3"; gene_name "uc001kmi.2"; oId "uc001kmi.2"; nearest_ref "uc001kmi.2"; class_code "="; tss_id "TSS29085"; p_id "P28856";
chr10	hg19_knownGene	exon	98111135	98111167	.	-	.	gene_id "XLOC_032157"; transcript_id "5_00085728"; exon_number "4"; gene_name "uc001kmi.2"; oId "uc001kmi.2"; nearest_ref "uc001kmi.2"; class_code "="; tss_id "TSS29085"; p_id "P28856";
chr10	hg19_knownGene	exon	98113204	98113242	.	-	.	gene_id "XLOC_032157"; transcript_id "5_00085728"; exon_number "5"; gene_name "uc001kmi.2"; oId "uc001kmi.2"; nearest_ref "uc001kmi.2"; class_code "="; tss_id "TSS29085"; p_id "P28856";
chr10	hg19_knownGene	exon	98115012	98115047	.	-	.	gene_id "XLOC_032157"; transcript_id "5_00085728"; exon_number "6"; gene_name "uc001kmi.2"; oId "uc001kmi.2"; nearest_ref "uc001kmi.2"; class_code "="; tss_id "TSS29085"; p_id "P28856";
chr10	hg19_knownGene	exon	98118651	98119092	.	-	.	gene_id "XLOC_032157"; transcript_id "5_00085728"; exon_number "7"; gene_name "uc001kmi.2"; oId "uc001kmi.2"; nearest_ref "uc001kmi.2"; class_code "="; tss_id "TSS29085"; p_id "P28856";
chr10	hg19_knownGene	exon	98114999	98115047	.	-	.	gene_id "XLOC_032157"; transcript_id "5_00085732"; exon_number "1"; gene_name "uc009xve.1"; oId "uc009xve.1"; nearest_ref "uc009xve.1"; class_code "="; tss_id "TSS29085";
chr10	hg19_knownGene	exon	98118651	98119092	.	-	.	gene_id "XLOC_032157"; transcript_id "5_00085732"; exon_number "2"; gene_name "uc009xve.1"; oId "uc009xve.1"; nearest_ref "uc009xve.1"; class_code "="; tss_id "TSS29085";
chr10	Cufflinks	exon	98124366	98127979	.	-	.	gene_id "XLOC_032158"; transcript_id "5_00088768"; exon_number "1"; gene_name "uc009xvf.1"; oId "upf1_r4.4983.2"; nearest_ref "uc009xvf.1"; class_code "j"; tss_id "TSS29086";
chr10	Cufflinks	exon	98129822	98130072	.	-	.	gene_id "XLOC_032158"; transcript_id "5_00088768"; exon_number "2"; gene_name "uc009xvf.1"; oId "upf1_r4.4983.2"; nearest_ref "uc009xvf.1"; class_code "j"; tss_id "TSS29086";
chr10	Cufflinks	exon	98133353	98133566	.	-	.	gene_id "XLOC_032158"; transcript_id "5_00088768"; exon_number "3"; gene_name "uc009xvf.1"; oId "upf1_r4.4983.2"; nearest_ref "uc009xvf.1"; class_code "j"; tss_id "TSS29086";
chr10	Cufflinks	exon	98136449	98136576	.	-	.	gene_id "XLOC_032158"; transcript_id "5_00088768"; exon_number "4"; gene_name "uc009xvf.1"; oId "upf1_r4.4983.2"; nearest_ref "uc009xvf.1"; class_code "j"; tss_id "TSS29086";
chr10	Cufflinks	exon	98138724	98138849	.	-	.	gene_id "XLOC_032158"; transcript_id "5_00088768"; exon_number "5"; gene_name "uc009xvf.1"; oId "upf1_r4.4983.2"; nearest_ref "uc009xvf.1"; class_code "j"; tss_id "TSS29086";
chr10	Cufflinks	exon	98144344	98144524	.	-	.	gene_id "XLOC_032158"; transcript_id "5_00088768"; exon_number "6"; gene_name "uc009xvf.1"; oId "upf1_r4.4983.2"; nearest_ref "uc009xvf.1"; class_code "j"; tss_id "TSS29086";
chr10	Cufflinks	exon	98145812	98145972	.	-	.	gene_id "XLOC_032158"; transcript_id "5_00088768"; exon_number "7"; gene_name "uc009xvf.1"; oId "upf1_r4.4983.2"; nearest_ref "uc009xvf.1"; class_code "j"; tss_id "TSS29086";
chr10	Cufflinks	exon	98146710	98146835	.	-	.	gene_id "XLOC_032158"; transcript_id "5_00088768"; exon_number "8"; gene_name "uc009xvf.1"; oId "upf1_r4.4983.2"; nearest_ref "uc009xvf.1"; class_code "j"; tss_id "TSS29086";
chr10	Cufflinks	exon	98154944	98155139	.	-	.	gene_id "XLOC_032158"; transcript_id "5_00088768"; exon_number "9"; gene_name "uc009xvf.1"; oId "upf1_r4.4983.2"; nearest_ref "uc009xvf.1"; class_code "j"; tss_id "TSS29086";
chr10	Cufflinks	exon	98155632	98155777	.	-	.	gene_id "XLOC_032158"; transcript_id "5_00088768"; exon_number "10"; gene_name "uc009xvf.1"; oId "upf1_r4.4983.2"; nearest_ref "uc009xvf.1"; class_code "j"; tss_id "TSS29086";
chr10	Cufflinks	exon	98156943	98157059	.	-	.	gene_id "XLOC_032158"; transcript_id "5_00088768"; exon_number "11"; gene_name "uc009xvf.1"; oId "upf1_r4.4983.2"; nearest_ref "uc009xvf.1"; class_code "j"; tss_id "TSS29086";
chr10	Cufflinks	exon	98164989	98165091	.	-	.	gene_id "XLOC_032158"; transcript_id "5_00088768"; exon_number "12"; gene_name "uc009xvf.1"; oId "upf1_r4.4983.2"; nearest_ref "uc009xvf.1"; class_code "j"; tss_id "TSS29086";
chr10	Cufflinks	exon	98170116	98170231	.	-	.	gene_id "XLOC_032158"; transcript_id "5_00088768"; exon_number "13"; gene_name "uc009xvf.1"; oId "upf1_r4.4983.2"; nearest_ref "uc009xvf.1"; class_code "j"; tss_id "TSS29086";
chr10	Cufflinks	exon	98170320	98170409	.	-	.	gene_id "XLOC_032158"; transcript_id "5_00088768"; exon_number "14"; gene_name "uc009xvf.1"; oId "upf1_r4.4983.2"; nearest_ref "uc009xvf.1"; class_code "j"; tss_id "TSS29086";
chr10	Cufflinks	exon	98172949	98173073	.	-	.	gene_id "XLOC_032158"; transcript_id "5_00088768"; exon_number "15"; gene_name "uc009xvf.1"; oId "upf1_r4.4983.2"; nearest_ref "uc009xvf.1"; class_code "j"; tss_id "TSS29086";
chr10	Cufflinks	exon	98180713	98180818	.	-	.	gene_id "XLOC_032158"; transcript_id "5_00088768"; exon_number "16"; gene_name "uc009xvf.1"; oId "upf1_r4.4983.2"; nearest_ref "uc009xvf.1"; class_code "j"; tss_id "TSS29086";
chr10	Cufflinks	exon	98182306	98182484	.	-	.	gene_id "XLOC_032158"; transcript_id "5_00088768"; exon_number "17"; gene_name "uc009xvf.1"; oId "upf1_r4.4983.2"; nearest_ref "uc009xvf.1"; class_code "j"; tss_id "TSS29086";
chr10	Cufflinks	exon	98188388	98188505	.	-	.	gene_id "XLOC_032158"; transcript_id "5_00088768"; exon_number "18"; gene_name "uc009xvf.1"; oId "upf1_r4.4983.2"; nearest_ref "uc009xvf.1"; class_code "j"; tss_id "TSS29086";
chr10	Cufflinks	exon	98205848	98205925	.	-	.	gene_id "XLOC_032158"; transcript_id "5_00088768"; exon_number "19"; gene_name "uc009xvf.1"; oId "upf1_r4.4983.2"; nearest_ref "uc009xvf.1"; class_code "j"; tss_id "TSS29086";
chr10	Cufflinks	exon	98240106	98240216	.	-	.	gene_id "XLOC_032158"; transcript_id "5_00088768"; exon_number "20"; gene_name "uc009xvf.1"; oId "upf1_r4.4983.2"; nearest_ref "uc009xvf.1"; class_code "j"; tss_id "TSS29086";
chr10	Cufflinks	exon	98273268	98273668	.	-	.	gene_id "XLOC_032158"; transcript_id "5_00088768"; exon_number "21"; gene_name "uc009xvf.1"; oId "upf1_r4.4983.2"; nearest_ref "uc009xvf.1"; class_code "j"; tss_id "TSS29086";
chr10	hg19_knownGene	exon	98124366	98127979	.	-	.	gene_id "XLOC_032158"; transcript_id "5_00085733"; exon_number "1"; gene_name "uc001kml.1"; oId "uc001kml.1"; nearest_ref "uc001kml.1"; class_code "="; tss_id "TSS29086"; p_id "P28858";
chr10	hg19_knownGene	exon	98129822	98130072	.	-	.	gene_id "XLOC_032158"; transcript_id "5_00085733"; exon_number "2"; gene_name "uc001kml.1"; oId "uc001kml.1"; nearest_ref "uc001kml.1"; class_code "="; tss_id "TSS29086"; p_id "P28858";
chr10	hg19_knownGene	exon	98133353	98133566	.	-	.	gene_id "XLOC_032158"; transcript_id "5_00085733"; exon_number "3"; gene_name "uc001kml.1"; oId "uc001kml.1"; nearest_ref "uc001kml.1"; class_code "="; tss_id "TSS29086"; p_id "P28858";
chr10	hg19_knownGene	exon	98136449	98136576	.	-	.	gene_id "XLOC_032158"; transcript_id "5_00085733"; exon_number "4"; gene_name "uc001kml.1"; oId "uc001kml.1"; nearest_ref "uc001kml.1"; class_code "="; tss_id "TSS29086"; p_id "P28858";
chr10	hg19_knownGene	exon	98138724	98138849	.	-	.	gene_id "XLOC_032158"; transcript_id "5_00085733"; exon_number "5"; gene_name "uc001kml.1"; oId "uc001kml.1"; nearest_ref "uc001kml.1"; class_code "="; tss_id "TSS29086"; p_id "P28858";
chr10	hg19_knownGene	exon	98144344	98144524	.	-	.	gene_id "XLOC_032158"; transcript_id "5_00085733"; exon_number "6"; gene_name "uc001kml.1"; oId "uc001kml.1"; nearest_ref "uc001kml.1"; class_code "="; tss_id "TSS29086"; p_id "P28858";
chr10	hg19_knownGene	exon	98145812	98145972	.	-	.	gene_id "XLOC_032158"; transcript_id "5_00085733"; exon_number "7"; gene_name "uc001kml.1"; oId "uc001kml.1"; nearest_ref "uc001kml.1"; class_code "="; tss_id "TSS29086"; p_id "P28858";
chr10	hg19_knownGene	exon	98146710	98146835	.	-	.	gene_id "XLOC_032158"; transcript_id "5_00085733"; exon_number "8"; gene_name "uc001kml.1"; oId "uc001kml.1"; nearest_ref "uc001kml.1"; class_code "="; tss_id "TSS29086"; p_id "P28858";
chr10	hg19_knownGene	exon	98154944	98155139	.	-	.	gene_id "XLOC_032158"; transcript_id "5_00085733"; exon_number "9"; gene_name "uc001kml.1"; oId "uc001kml.1"; nearest_ref "uc001kml.1"; class_code "="; tss_id "TSS29086"; p_id "P28858";
chr10	hg19_knownGene	exon	98155632	98155777	.	-	.	gene_id "XLOC_032158"; transcript_id "5_00085733"; exon_number "10"; gene_name "uc001kml.1"; oId "uc001kml.1"; nearest_ref "uc001kml.1"; class_code "="; tss_id "TSS29086"; p_id "P28858";
chr10	hg19_knownGene	exon	98156943	98157059	.	-	.	gene_id "XLOC_032158"; transcript_id "5_00085733"; exon_number "11"; gene_name "uc001kml.1"; oId "uc001kml.1"; nearest_ref "uc001kml.1"; class_code "="; tss_id "TSS29086"; p_id "P28858";
chr10	hg19_knownGene	exon	98164989	98165091	.	-	.	gene_id "XLOC_032158"; transcript_id "5_00085733"; exon_number "12"; gene_name "uc001kml.1"; oId "uc001kml.1"; nearest_ref "uc001kml.1"; class_code "="; tss_id "TSS29086"; p_id "P28858";
chr10	hg19_knownGene	exon	98170116	98170231	.	-	.	gene_id "XLOC_032158"; transcript_id "5_00085733"; exon_number "13"; gene_name "uc001kml.1"; oId "uc001kml.1"; nearest_ref "uc001kml.1"; class_code "="; tss_id "TSS29086"; p_id "P28858";
chr10	hg19_knownGene	exon	98172949	98173073	.	-	.	gene_id "XLOC_032158"; transcript_id "5_00085733"; exon_number "14"; gene_name "uc001kml.1"; oId "uc001kml.1"; nearest_ref "uc001kml.1"; class_code "="; tss_id "TSS29086"; p_id "P28858";
chr10	hg19_knownGene	exon	98180713	98180818	.	-	.	gene_id "XLOC_032158"; transcript_id "5_00085733"; exon_number "15"; gene_name "uc001kml.1"; oId "uc001kml.1"; nearest_ref "uc001kml.1"; class_code "="; tss_id "TSS29086"; p_id "P28858";
chr10	hg19_knownGene	exon	98182306	98182484	.	-	.	gene_id "XLOC_032158"; transcript_id "5_00085733"; exon_number "16"; gene_name "uc001kml.1"; oId "uc001kml.1"; nearest_ref "uc001kml.1"; class_code "="; tss_id "TSS29086"; p_id "P28858";
chr10	hg19_knownGene	exon	98188388	98188505	.	-	.	gene_id "XLOC_032158"; transcript_id "5_00085733"; exon_number "17"; gene_name "uc001kml.1"; oId "uc001kml.1"; nearest_ref "uc001kml.1"; class_code "="; tss_id "TSS29086"; p_id "P28858";
chr10	hg19_knownGene	exon	98192564	98192719	.	-	.	gene_id "XLOC_032158"; transcript_id "5_00085733"; exon_number "18"; gene_name "uc001kml.1"; oId "uc001kml.1"; nearest_ref "uc001kml.1"; class_code "="; tss_id "TSS29086"; p_id "P28858";
chr10	hg19_knownGene	exon	98205848	98205925	.	-	.	gene_id "XLOC_032158"; transcript_id "5_00085733"; exon_number "19"; gene_name "uc001kml.1"; oId "uc001kml.1"; nearest_ref "uc001kml.1"; class_code "="; tss_id "TSS29086"; p_id "P28858";
chr10	hg19_knownGene	exon	98240106	98240216	.	-	.	gene_id "XLOC_032158"; transcript_id "5_00085733"; exon_number "20"; gene_name "uc001kml.1"; oId "uc001kml.1"; nearest_ref "uc001kml.1"; class_code "="; tss_id "TSS29086"; p_id "P28858";
chr10	hg19_knownGene	exon	98273268	98273668	.	-	.	gene_id "XLOC_032158"; transcript_id "5_00085733"; exon_number "21"; gene_name "uc001kml.1"; oId "uc001kml.1"; nearest_ref "uc001kml.1"; class_code "="; tss_id "TSS29086"; p_id "P28858";
chr10	hg19_knownGene	exon	98277868	98282087	.	-	.	gene_id "XLOC_032159"; transcript_id "5_00085736"; exon_number "1"; gene_name "uc010qot.1"; oId "uc010qot.1"; nearest_ref "uc010qot.1"; class_code "="; tss_id "TSS29087"; p_id "P28860";
chr10	hg19_knownGene	exon	98286970	98287046	.	-	.	gene_id "XLOC_032159"; transcript_id "5_00085736"; exon_number "2"; gene_name "uc010qot.1"; oId "uc010qot.1"; nearest_ref "uc010qot.1"; class_code "="; tss_id "TSS29087"; p_id "P28860";
chr10	hg19_knownGene	exon	98287170	98287253	.	-	.	gene_id "XLOC_032159"; transcript_id "5_00085736"; exon_number "3"; gene_name "uc010qot.1"; oId "uc010qot.1"; nearest_ref "uc010qot.1"; class_code "="; tss_id "TSS29087"; p_id "P28860";
chr10	hg19_knownGene	exon	98287788	98287934	.	-	.	gene_id "XLOC_032159"; transcript_id "5_00085736"; exon_number "4"; gene_name "uc010qot.1"; oId "uc010qot.1"; nearest_ref "uc010qot.1"; class_code "="; tss_id "TSS29087"; p_id "P28860";
chr10	hg19_knownGene	exon	98290297	98290365	.	-	.	gene_id "XLOC_032159"; transcript_id "5_00085736"; exon_number "5"; gene_name "uc010qot.1"; oId "uc010qot.1"; nearest_ref "uc010qot.1"; class_code "="; tss_id "TSS29087"; p_id "P28860";
chr10	hg19_knownGene	exon	98292808	98292947	.	-	.	gene_id "XLOC_032159"; transcript_id "5_00085736"; exon_number "6"; gene_name "uc010qot.1"; oId "uc010qot.1"; nearest_ref "uc010qot.1"; class_code "="; tss_id "TSS29087"; p_id "P28860";
chr10	hg19_knownGene	exon	98303833	98303963	.	-	.	gene_id "XLOC_032159"; transcript_id "5_00085736"; exon_number "7"; gene_name "uc010qot.1"; oId "uc010qot.1"; nearest_ref "uc010qot.1"; class_code "="; tss_id "TSS29087"; p_id "P28860";
chr10	hg19_knownGene	exon	98307652	98307746	.	-	.	gene_id "XLOC_032159"; transcript_id "5_00085736"; exon_number "8"; gene_name "uc010qot.1"; oId "uc010qot.1"; nearest_ref "uc010qot.1"; class_code "="; tss_id "TSS29087"; p_id "P28860";
chr10	hg19_knownGene	exon	98311002	98311168	.	-	.	gene_id "XLOC_032159"; transcript_id "5_00085736"; exon_number "9"; gene_name "uc010qot.1"; oId "uc010qot.1"; nearest_ref "uc010qot.1"; class_code "="; tss_id "TSS29087"; p_id "P28860";
chr10	hg19_knownGene	exon	98312685	98312816	.	-	.	gene_id "XLOC_032159"; transcript_id "5_00085736"; exon_number "10"; gene_name "uc010qot.1"; oId "uc010qot.1"; nearest_ref "uc010qot.1"; class_code "="; tss_id "TSS29087"; p_id "P28860";
chr10	hg19_knownGene	exon	98319416	98319493	.	-	.	gene_id "XLOC_032159"; transcript_id "5_00085736"; exon_number "11"; gene_name "uc010qot.1"; oId "uc010qot.1"; nearest_ref "uc010qot.1"; class_code "="; tss_id "TSS29087"; p_id "P28860";
chr10	hg19_knownGene	exon	98321735	98321895	.	-	.	gene_id "XLOC_032159"; transcript_id "5_00085736"; exon_number "12"; gene_name "uc010qot.1"; oId "uc010qot.1"; nearest_ref "uc010qot.1"; class_code "="; tss_id "TSS29087"; p_id "P28860";
chr10	hg19_knownGene	exon	98325061	98325183	.	-	.	gene_id "XLOC_032159"; transcript_id "5_00085736"; exon_number "13"; gene_name "uc010qot.1"; oId "uc010qot.1"; nearest_ref "uc010qot.1"; class_code "="; tss_id "TSS29087"; p_id "P28860";
chr10	hg19_knownGene	exon	98336391	98336586	.	-	.	gene_id "XLOC_032159"; transcript_id "5_00085736"; exon_number "14"; gene_name "uc010qot.1"; oId "uc010qot.1"; nearest_ref "uc010qot.1"; class_code "="; tss_id "TSS29087"; p_id "P28860";
chr10	hg19_knownGene	exon	98346491	98346647	.	-	.	gene_id "XLOC_032159"; transcript_id "5_00085736"; exon_number "15"; gene_name "uc010qot.1"; oId "uc010qot.1"; nearest_ref "uc010qot.1"; class_code "="; tss_id "TSS29087"; p_id "P28860";
chr10	hg19_knownGene	exon	98346792	98346809	.	-	.	gene_id "XLOC_032159"; transcript_id "5_00085736"; exon_number "16"; gene_name "uc010qot.1"; oId "uc010qot.1"; nearest_ref "uc010qot.1"; class_code "="; tss_id "TSS29087"; p_id "P28860";
chr10	hg19_knownGene	exon	98277868	98282087	.	-	.	gene_id "XLOC_032159"; transcript_id "5_00085735"; exon_number "1"; gene_name "uc001kmm.3"; oId "uc001kmm.3"; nearest_ref "uc001kmm.3"; class_code "="; tss_id "TSS29087"; p_id "P28860";
chr10	hg19_knownGene	exon	98286970	98287046	.	-	.	gene_id "XLOC_032159"; transcript_id "5_00085735"; exon_number "2"; gene_name "uc001kmm.3"; oId "uc001kmm.3"; nearest_ref "uc001kmm.3"; class_code "="; tss_id "TSS29087"; p_id "P28860";
chr10	hg19_knownGene	exon	98287170	98287253	.	-	.	gene_id "XLOC_032159"; transcript_id "5_00085735"; exon_number "3"; gene_name "uc001kmm.3"; oId "uc001kmm.3"; nearest_ref "uc001kmm.3"; class_code "="; tss_id "TSS29087"; p_id "P28860";
chr10	hg19_knownGene	exon	98287788	98287934	.	-	.	gene_id "XLOC_032159"; transcript_id "5_00085735"; exon_number "4"; gene_name "uc001kmm.3"; oId "uc001kmm.3"; nearest_ref "uc001kmm.3"; class_code "="; tss_id "TSS29087"; p_id "P28860";
chr10	hg19_knownGene	exon	98290297	98290365	.	-	.	gene_id "XLOC_032159"; transcript_id "5_00085735"; exon_number "5"; gene_name "uc001kmm.3"; oId "uc001kmm.3"; nearest_ref "uc001kmm.3"; class_code "="; tss_id "TSS29087"; p_id "P28860";
chr10	hg19_knownGene	exon	98292808	98292947	.	-	.	gene_id "XLOC_032159"; transcript_id "5_00085735"; exon_number "6"; gene_name "uc001kmm.3"; oId "uc001kmm.3"; nearest_ref "uc001kmm.3"; class_code "="; tss_id "TSS29087"; p_id "P28860";
chr10	hg19_knownGene	exon	98303833	98303963	.	-	.	gene_id "XLOC_032159"; transcript_id "5_00085735"; exon_number "7"; gene_name "uc001kmm.3"; oId "uc001kmm.3"; nearest_ref "uc001kmm.3"; class_code "="; tss_id "TSS29087"; p_id "P28860";
chr10	hg19_knownGene	exon	98307652	98307746	.	-	.	gene_id "XLOC_032159"; transcript_id "5_00085735"; exon_number "8"; gene_name "uc001kmm.3"; oId "uc001kmm.3"; nearest_ref "uc001kmm.3"; class_code "="; tss_id "TSS29087"; p_id "P28860";
chr10	hg19_knownGene	exon	98311002	98311168	.	-	.	gene_id "XLOC_032159"; transcript_id "5_00085735"; exon_number "9"; gene_name "uc001kmm.3"; oId "uc001kmm.3"; nearest_ref "uc001kmm.3"; class_code "="; tss_id "TSS29087"; p_id "P28860";
chr10	hg19_knownGene	exon	98312685	98312816	.	-	.	gene_id "XLOC_032159"; transcript_id "5_00085735"; exon_number "10"; gene_name "uc001kmm.3"; oId "uc001kmm.3"; nearest_ref "uc001kmm.3"; class_code "="; tss_id "TSS29087"; p_id "P28860";
chr10	hg19_knownGene	exon	98319416	98319493	.	-	.	gene_id "XLOC_032159"; transcript_id "5_00085735"; exon_number "11"; gene_name "uc001kmm.3"; oId "uc001kmm.3"; nearest_ref "uc001kmm.3"; class_code "="; tss_id "TSS29087"; p_id "P28860";
chr10	hg19_knownGene	exon	98321735	98321895	.	-	.	gene_id "XLOC_032159"; transcript_id "5_00085735"; exon_number "12"; gene_name "uc001kmm.3"; oId "uc001kmm.3"; nearest_ref "uc001kmm.3"; class_code "="; tss_id "TSS29087"; p_id "P28860";
chr10	hg19_knownGene	exon	98325061	98325183	.	-	.	gene_id "XLOC_032159"; transcript_id "5_00085735"; exon_number "13"; gene_name "uc001kmm.3"; oId "uc001kmm.3"; nearest_ref "uc001kmm.3"; class_code "="; tss_id "TSS29087"; p_id "P28860";
chr10	hg19_knownGene	exon	98336391	98336586	.	-	.	gene_id "XLOC_032159"; transcript_id "5_00085735"; exon_number "14"; gene_name "uc001kmm.3"; oId "uc001kmm.3"; nearest_ref "uc001kmm.3"; class_code "="; tss_id "TSS29087"; p_id "P28860";
chr10	hg19_knownGene	exon	98346491	98346809	.	-	.	gene_id "XLOC_032159"; transcript_id "5_00085735"; exon_number "15"; gene_name "uc001kmm.3"; oId "uc001kmm.3"; nearest_ref "uc001kmm.3"; class_code "="; tss_id "TSS29087"; p_id "P28860";
chr10	Cufflinks	exon	98280493	98282087	.	-	.	gene_id "XLOC_032159"; transcript_id "5_00085737"; exon_number "1"; gene_name "uc001kmn.1"; oId "SC3.2841.3"; nearest_ref "uc001kmn.1"; class_code "j"; tss_id "TSS29087";
chr10	Cufflinks	exon	98286970	98287046	.	-	.	gene_id "XLOC_032159"; transcript_id "5_00085737"; exon_number "2"; gene_name "uc001kmn.1"; oId "SC3.2841.3"; nearest_ref "uc001kmn.1"; class_code "j"; tss_id "TSS29087";
chr10	Cufflinks	exon	98287170	98287253	.	-	.	gene_id "XLOC_032159"; transcript_id "5_00085737"; exon_number "3"; gene_name "uc001kmn.1"; oId "SC3.2841.3"; nearest_ref "uc001kmn.1"; class_code "j"; tss_id "TSS29087";
chr10	Cufflinks	exon	98287788	98287934	.	-	.	gene_id "XLOC_032159"; transcript_id "5_00085737"; exon_number "4"; gene_name "uc001kmn.1"; oId "SC3.2841.3"; nearest_ref "uc001kmn.1"; class_code "j"; tss_id "TSS29087";
chr10	Cufflinks	exon	98290297	98290365	.	-	.	gene_id "XLOC_032159"; transcript_id "5_00085737"; exon_number "5"; gene_name "uc001kmn.1"; oId "SC3.2841.3"; nearest_ref "uc001kmn.1"; class_code "j"; tss_id "TSS29087";
chr10	Cufflinks	exon	98292869	98292947	.	-	.	gene_id "XLOC_032159"; transcript_id "5_00085737"; exon_number "6"; gene_name "uc001kmn.1"; oId "SC3.2841.3"; nearest_ref "uc001kmn.1"; class_code "j"; tss_id "TSS29087";
chr10	Cufflinks	exon	98303833	98303963	.	-	.	gene_id "XLOC_032159"; transcript_id "5_00085737"; exon_number "7"; gene_name "uc001kmn.1"; oId "SC3.2841.3"; nearest_ref "uc001kmn.1"; class_code "j"; tss_id "TSS29087";
chr10	Cufflinks	exon	98307652	98307746	.	-	.	gene_id "XLOC_032159"; transcript_id "5_00085737"; exon_number "8"; gene_name "uc001kmn.1"; oId "SC3.2841.3"; nearest_ref "uc001kmn.1"; class_code "j"; tss_id "TSS29087";
chr10	Cufflinks	exon	98311002	98311168	.	-	.	gene_id "XLOC_032159"; transcript_id "5_00085737"; exon_number "9"; gene_name "uc001kmn.1"; oId "SC3.2841.3"; nearest_ref "uc001kmn.1"; class_code "j"; tss_id "TSS29087";
chr10	Cufflinks	exon	98312685	98312816	.	-	.	gene_id "XLOC_032159"; transcript_id "5_00085737"; exon_number "10"; gene_name "uc001kmn.1"; oId "SC3.2841.3"; nearest_ref "uc001kmn.1"; class_code "j"; tss_id "TSS29087";
chr10	Cufflinks	exon	98319416	98319493	.	-	.	gene_id "XLOC_032159"; transcript_id "5_00085737"; exon_number "11"; gene_name "uc001kmn.1"; oId "SC3.2841.3"; nearest_ref "uc001kmn.1"; class_code "j"; tss_id "TSS29087";
chr10	Cufflinks	exon	98321735	98321895	.	-	.	gene_id "XLOC_032159"; transcript_id "5_00085737"; exon_number "12"; gene_name "uc001kmn.1"; oId "SC3.2841.3"; nearest_ref "uc001kmn.1"; class_code "j"; tss_id "TSS29087";
chr10	Cufflinks	exon	98325061	98325183	.	-	.	gene_id "XLOC_032159"; transcript_id "5_00085737"; exon_number "13"; gene_name "uc001kmn.1"; oId "SC3.2841.3"; nearest_ref "uc001kmn.1"; class_code "j"; tss_id "TSS29087";
chr10	Cufflinks	exon	98336391	98336586	.	-	.	gene_id "XLOC_032159"; transcript_id "5_00085737"; exon_number "14"; gene_name "uc001kmn.1"; oId "SC3.2841.3"; nearest_ref "uc001kmn.1"; class_code "j"; tss_id "TSS29087";
chr10	Cufflinks	exon	98346491	98346647	.	-	.	gene_id "XLOC_032159"; transcript_id "5_00085737"; exon_number "15"; gene_name "uc001kmn.1"; oId "SC3.2841.3"; nearest_ref "uc001kmn.1"; class_code "j"; tss_id "TSS29087";
chr10	Cufflinks	exon	98346792	98346809	.	-	.	gene_id "XLOC_032159"; transcript_id "5_00085737"; exon_number "16"; gene_name "uc001kmn.1"; oId "SC3.2841.3"; nearest_ref "uc001kmn.1"; class_code "j"; tss_id "TSS29087";
chr10	hg19_knownGene	exon	98303358	98303963	.	-	.	gene_id "XLOC_032159"; transcript_id "5_00085738"; exon_number "1"; gene_name "uc001kmn.1"; oId "uc001kmn.1"; nearest_ref "uc001kmn.1"; class_code "="; tss_id "TSS29088"; p_id "P28859";
chr10	hg19_knownGene	exon	98307652	98307746	.	-	.	gene_id "XLOC_032159"; transcript_id "5_00085738"; exon_number "2"; gene_name "uc001kmn.1"; oId "uc001kmn.1"; nearest_ref "uc001kmn.1"; class_code "="; tss_id "TSS29088"; p_id "P28859";
chr10	hg19_knownGene	exon	98311002	98311168	.	-	.	gene_id "XLOC_032159"; transcript_id "5_00085738"; exon_number "3"; gene_name "uc001kmn.1"; oId "uc001kmn.1"; nearest_ref "uc001kmn.1"; class_code "="; tss_id "TSS29088"; p_id "P28859";
chr10	hg19_knownGene	exon	98312685	98312816	.	-	.	gene_id "XLOC_032159"; transcript_id "5_00085738"; exon_number "4"; gene_name "uc001kmn.1"; oId "uc001kmn.1"; nearest_ref "uc001kmn.1"; class_code "="; tss_id "TSS29088"; p_id "P28859";
chr10	hg19_knownGene	exon	98353071	98355391	.	-	.	gene_id "XLOC_032160"; transcript_id "5_00085739"; exon_number "1"; gene_name "uc001kmo.2"; oId "uc001kmo.2"; nearest_ref "uc001kmo.2"; class_code "="; tss_id "TSS29089"; p_id "P28863";
chr10	hg19_knownGene	exon	98362037	98362155	.	-	.	gene_id "XLOC_032160"; transcript_id "5_00085739"; exon_number "2"; gene_name "uc001kmo.2"; oId "uc001kmo.2"; nearest_ref "uc001kmo.2"; class_code "="; tss_id "TSS29089"; p_id "P28863";
chr10	hg19_knownGene	exon	98363736	98363806	.	-	.	gene_id "XLOC_032160"; transcript_id "5_00085739"; exon_number "3"; gene_name "uc001kmo.2"; oId "uc001kmo.2"; nearest_ref "uc001kmo.2"; class_code "="; tss_id "TSS29089"; p_id "P28863";
chr10	hg19_knownGene	exon	98369469	98369624	.	-	.	gene_id "XLOC_032160"; transcript_id "5_00085739"; exon_number "4"; gene_name "uc001kmo.2"; oId "uc001kmo.2"; nearest_ref "uc001kmo.2"; class_code "="; tss_id "TSS29089"; p_id "P28863";
chr10	hg19_knownGene	exon	98376396	98376468	.	-	.	gene_id "XLOC_032160"; transcript_id "5_00085739"; exon_number "5"; gene_name "uc001kmo.2"; oId "uc001kmo.2"; nearest_ref "uc001kmo.2"; class_code "="; tss_id "TSS29089"; p_id "P28863";
chr10	hg19_knownGene	exon	98380109	98380314	.	-	.	gene_id "XLOC_032160"; transcript_id "5_00085739"; exon_number "6"; gene_name "uc001kmo.2"; oId "uc001kmo.2"; nearest_ref "uc001kmo.2"; class_code "="; tss_id "TSS29089"; p_id "P28863";
chr10	hg19_knownGene	exon	98383229	98383294	.	-	.	gene_id "XLOC_032160"; transcript_id "5_00085739"; exon_number "7"; gene_name "uc001kmo.2"; oId "uc001kmo.2"; nearest_ref "uc001kmo.2"; class_code "="; tss_id "TSS29089"; p_id "P28863";
chr10	hg19_knownGene	exon	98386465	98386662	.	-	.	gene_id "XLOC_032160"; transcript_id "5_00085739"; exon_number "8"; gene_name "uc001kmo.2"; oId "uc001kmo.2"; nearest_ref "uc001kmo.2"; class_code "="; tss_id "TSS29089"; p_id "P28863";
chr10	hg19_knownGene	exon	98388155	98388250	.	-	.	gene_id "XLOC_032160"; transcript_id "5_00085739"; exon_number "9"; gene_name "uc001kmo.2"; oId "uc001kmo.2"; nearest_ref "uc001kmo.2"; class_code "="; tss_id "TSS29089"; p_id "P28863";
chr10	hg19_knownGene	exon	98392645	98392998	.	-	.	gene_id "XLOC_032160"; transcript_id "5_00085739"; exon_number "10"; gene_name "uc001kmo.2"; oId "uc001kmo.2"; nearest_ref "uc001kmo.2"; class_code "="; tss_id "TSS29089"; p_id "P28863";
chr10	hg19_knownGene	exon	98353071	98355391	.	-	.	gene_id "XLOC_032160"; transcript_id "5_00085740"; exon_number "1"; gene_name "uc001kmp.2"; oId "uc001kmp.2"; nearest_ref "uc001kmp.2"; class_code "="; tss_id "TSS29090"; p_id "P28862";
chr10	hg19_knownGene	exon	98362037	98362155	.	-	.	gene_id "XLOC_032160"; transcript_id "5_00085740"; exon_number "2"; gene_name "uc001kmp.2"; oId "uc001kmp.2"; nearest_ref "uc001kmp.2"; class_code "="; tss_id "TSS29090"; p_id "P28862";
chr10	hg19_knownGene	exon	98363736	98363806	.	-	.	gene_id "XLOC_032160"; transcript_id "5_00085740"; exon_number "3"; gene_name "uc001kmp.2"; oId "uc001kmp.2"; nearest_ref "uc001kmp.2"; class_code "="; tss_id "TSS29090"; p_id "P28862";
chr10	hg19_knownGene	exon	98369469	98369624	.	-	.	gene_id "XLOC_032160"; transcript_id "5_00085740"; exon_number "4"; gene_name "uc001kmp.2"; oId "uc001kmp.2"; nearest_ref "uc001kmp.2"; class_code "="; tss_id "TSS29090"; p_id "P28862";
chr10	hg19_knownGene	exon	98376396	98376468	.	-	.	gene_id "XLOC_032160"; transcript_id "5_00085740"; exon_number "5"; gene_name "uc001kmp.2"; oId "uc001kmp.2"; nearest_ref "uc001kmp.2"; class_code "="; tss_id "TSS29090"; p_id "P28862";
chr10	hg19_knownGene	exon	98380109	98380314	.	-	.	gene_id "XLOC_032160"; transcript_id "5_00085740"; exon_number "6"; gene_name "uc001kmp.2"; oId "uc001kmp.2"; nearest_ref "uc001kmp.2"; class_code "="; tss_id "TSS29090"; p_id "P28862";
chr10	hg19_knownGene	exon	98383229	98383294	.	-	.	gene_id "XLOC_032160"; transcript_id "5_00085740"; exon_number "7"; gene_name "uc001kmp.2"; oId "uc001kmp.2"; nearest_ref "uc001kmp.2"; class_code "="; tss_id "TSS29090"; p_id "P28862";
chr10	hg19_knownGene	exon	98386465	98386662	.	-	.	gene_id "XLOC_032160"; transcript_id "5_00085740"; exon_number "8"; gene_name "uc001kmp.2"; oId "uc001kmp.2"; nearest_ref "uc001kmp.2"; class_code "="; tss_id "TSS29090"; p_id "P28862";
chr10	hg19_knownGene	exon	98388155	98388250	.	-	.	gene_id "XLOC_032160"; transcript_id "5_00085740"; exon_number "9"; gene_name "uc001kmp.2"; oId "uc001kmp.2"; nearest_ref "uc001kmp.2"; class_code "="; tss_id "TSS29090"; p_id "P28862";
chr10	hg19_knownGene	exon	98405230	98405419	.	-	.	gene_id "XLOC_032160"; transcript_id "5_00085740"; exon_number "10"; gene_name "uc001kmp.2"; oId "uc001kmp.2"; nearest_ref "uc001kmp.2"; class_code "="; tss_id "TSS29090"; p_id "P28862";
chr10	hg19_knownGene	exon	98408416	98408612	.	-	.	gene_id "XLOC_032160"; transcript_id "5_00085740"; exon_number "11"; gene_name "uc001kmp.2"; oId "uc001kmp.2"; nearest_ref "uc001kmp.2"; class_code "="; tss_id "TSS29090"; p_id "P28862";
chr10	hg19_knownGene	exon	98411005	98411137	.	-	.	gene_id "XLOC_032160"; transcript_id "5_00085740"; exon_number "12"; gene_name "uc001kmp.2"; oId "uc001kmp.2"; nearest_ref "uc001kmp.2"; class_code "="; tss_id "TSS29090"; p_id "P28862";
chr10	hg19_knownGene	exon	98411266	98411408	.	-	.	gene_id "XLOC_032160"; transcript_id "5_00085740"; exon_number "13"; gene_name "uc001kmp.2"; oId "uc001kmp.2"; nearest_ref "uc001kmp.2"; class_code "="; tss_id "TSS29090"; p_id "P28862";
chr10	hg19_knownGene	exon	98412455	98412599	.	-	.	gene_id "XLOC_032160"; transcript_id "5_00085740"; exon_number "14"; gene_name "uc001kmp.2"; oId "uc001kmp.2"; nearest_ref "uc001kmp.2"; class_code "="; tss_id "TSS29090"; p_id "P28862";
chr10	hg19_knownGene	exon	98416555	98416691	.	-	.	gene_id "XLOC_032160"; transcript_id "5_00085740"; exon_number "15"; gene_name "uc001kmp.2"; oId "uc001kmp.2"; nearest_ref "uc001kmp.2"; class_code "="; tss_id "TSS29090"; p_id "P28862";
chr10	hg19_knownGene	exon	98429288	98429368	.	-	.	gene_id "XLOC_032160"; transcript_id "5_00085740"; exon_number "16"; gene_name "uc001kmp.2"; oId "uc001kmp.2"; nearest_ref "uc001kmp.2"; class_code "="; tss_id "TSS29090"; p_id "P28862";
chr10	hg19_knownGene	exon	98353071	98355391	.	-	.	gene_id "XLOC_032160"; transcript_id "5_00085741"; exon_number "1"; gene_name "uc001kmq.2"; oId "uc001kmq.2"; nearest_ref "uc001kmq.2"; class_code "="; tss_id "TSS29091"; p_id "P28861";
chr10	hg19_knownGene	exon	98362037	98362155	.	-	.	gene_id "XLOC_032160"; transcript_id "5_00085741"; exon_number "2"; gene_name "uc001kmq.2"; oId "uc001kmq.2"; nearest_ref "uc001kmq.2"; class_code "="; tss_id "TSS29091"; p_id "P28861";
chr10	hg19_knownGene	exon	98363736	98363806	.	-	.	gene_id "XLOC_032160"; transcript_id "5_00085741"; exon_number "3"; gene_name "uc001kmq.2"; oId "uc001kmq.2"; nearest_ref "uc001kmq.2"; class_code "="; tss_id "TSS29091"; p_id "P28861";
chr10	hg19_knownGene	exon	98369469	98369624	.	-	.	gene_id "XLOC_032160"; transcript_id "5_00085741"; exon_number "4"; gene_name "uc001kmq.2"; oId "uc001kmq.2"; nearest_ref "uc001kmq.2"; class_code "="; tss_id "TSS29091"; p_id "P28861";
chr10	hg19_knownGene	exon	98376396	98376468	.	-	.	gene_id "XLOC_032160"; transcript_id "5_00085741"; exon_number "5"; gene_name "uc001kmq.2"; oId "uc001kmq.2"; nearest_ref "uc001kmq.2"; class_code "="; tss_id "TSS29091"; p_id "P28861";
chr10	hg19_knownGene	exon	98380109	98380314	.	-	.	gene_id "XLOC_032160"; transcript_id "5_00085741"; exon_number "6"; gene_name "uc001kmq.2"; oId "uc001kmq.2"; nearest_ref "uc001kmq.2"; class_code "="; tss_id "TSS29091"; p_id "P28861";
chr10	hg19_knownGene	exon	98383229	98383294	.	-	.	gene_id "XLOC_032160"; transcript_id "5_00085741"; exon_number "7"; gene_name "uc001kmq.2"; oId "uc001kmq.2"; nearest_ref "uc001kmq.2"; class_code "="; tss_id "TSS29091"; p_id "P28861";
chr10	hg19_knownGene	exon	98386465	98386662	.	-	.	gene_id "XLOC_032160"; transcript_id "5_00085741"; exon_number "8"; gene_name "uc001kmq.2"; oId "uc001kmq.2"; nearest_ref "uc001kmq.2"; class_code "="; tss_id "TSS29091"; p_id "P28861";
chr10	hg19_knownGene	exon	98388155	98388250	.	-	.	gene_id "XLOC_032160"; transcript_id "5_00085741"; exon_number "9"; gene_name "uc001kmq.2"; oId "uc001kmq.2"; nearest_ref "uc001kmq.2"; class_code "="; tss_id "TSS29091"; p_id "P28861";
chr10	hg19_knownGene	exon	98405230	98405419	.	-	.	gene_id "XLOC_032160"; transcript_id "5_00085741"; exon_number "10"; gene_name "uc001kmq.2"; oId "uc001kmq.2"; nearest_ref "uc001kmq.2"; class_code "="; tss_id "TSS29091"; p_id "P28861";
chr10	hg19_knownGene	exon	98408416	98408612	.	-	.	gene_id "XLOC_032160"; transcript_id "5_00085741"; exon_number "11"; gene_name "uc001kmq.2"; oId "uc001kmq.2"; nearest_ref "uc001kmq.2"; class_code "="; tss_id "TSS29091"; p_id "P28861";
chr10	hg19_knownGene	exon	98411005	98411137	.	-	.	gene_id "XLOC_032160"; transcript_id "5_00085741"; exon_number "12"; gene_name "uc001kmq.2"; oId "uc001kmq.2"; nearest_ref "uc001kmq.2"; class_code "="; tss_id "TSS29091"; p_id "P28861";
chr10	hg19_knownGene	exon	98411266	98411408	.	-	.	gene_id "XLOC_032160"; transcript_id "5_00085741"; exon_number "13"; gene_name "uc001kmq.2"; oId "uc001kmq.2"; nearest_ref "uc001kmq.2"; class_code "="; tss_id "TSS29091"; p_id "P28861";
chr10	hg19_knownGene	exon	98412455	98412599	.	-	.	gene_id "XLOC_032160"; transcript_id "5_00085741"; exon_number "14"; gene_name "uc001kmq.2"; oId "uc001kmq.2"; nearest_ref "uc001kmq.2"; class_code "="; tss_id "TSS29091"; p_id "P28861";
chr10	hg19_knownGene	exon	98416555	98416691	.	-	.	gene_id "XLOC_032160"; transcript_id "5_00085741"; exon_number "15"; gene_name "uc001kmq.2"; oId "uc001kmq.2"; nearest_ref "uc001kmq.2"; class_code "="; tss_id "TSS29091"; p_id "P28861";
chr10	hg19_knownGene	exon	98469324	98469740	.	-	.	gene_id "XLOC_032160"; transcript_id "5_00085741"; exon_number "16"; gene_name "uc001kmq.2"; oId "uc001kmq.2"; nearest_ref "uc001kmq.2"; class_code "="; tss_id "TSS29091"; p_id "P28861";
chr10	hg19_knownGene	exon	98480139	98480279	.	-	.	gene_id "XLOC_032160"; transcript_id "5_00085741"; exon_number "17"; gene_name "uc001kmq.2"; oId "uc001kmq.2"; nearest_ref "uc001kmq.2"; class_code "="; tss_id "TSS29091"; p_id "P28861";
chr10	Cufflinks	exon	98561331	98561427	.	-	.	gene_id "XLOC_032161"; transcript_id "5_00085742"; exon_number "1"; oId "SC3.2839.1"; class_code "u";
chr10	Cufflinks	exon	98590389	98590708	.	-	.	gene_id "XLOC_032162"; transcript_id "5_00087165"; exon_number "1"; oId "SC4.4319.1"; class_code "u";
chr10	Cufflinks	exon	98590457	98591209	.	-	.	gene_id "XLOC_032162"; transcript_id "5_00088769"; exon_number "1"; oId "upf1_r4.4985.1"; class_code "u";
chr10	Cufflinks	exon	98757795	98761107	.	-	.	gene_id "XLOC_032163"; transcript_id "5_00087774"; exon_number "1"; gene_name "uc009xvh.1"; oId "upf3.2918.1"; nearest_ref "uc009xvh.1"; class_code "j"; tss_id "TSS29092";
chr10	Cufflinks	exon	98761915	98762126	.	-	.	gene_id "XLOC_032163"; transcript_id "5_00087774"; exon_number "2"; gene_name "uc009xvh.1"; oId "upf3.2918.1"; nearest_ref "uc009xvh.1"; class_code "j"; tss_id "TSS29092";
chr10	Cufflinks	exon	98762461	98762749	.	-	.	gene_id "XLOC_032163"; transcript_id "5_00087774"; exon_number "3"; gene_name "uc009xvh.1"; oId "upf3.2918.1"; nearest_ref "uc009xvh.1"; class_code "j"; tss_id "TSS29092";
chr10	Cufflinks	exon	98763825	98763979	.	-	.	gene_id "XLOC_032163"; transcript_id "5_00087774"; exon_number "4"; gene_name "uc009xvh.1"; oId "upf3.2918.1"; nearest_ref "uc009xvh.1"; class_code "j"; tss_id "TSS29092";
chr10	Cufflinks	exon	98764450	98764580	.	-	.	gene_id "XLOC_032163"; transcript_id "5_00087774"; exon_number "5"; gene_name "uc009xvh.1"; oId "upf3.2918.1"; nearest_ref "uc009xvh.1"; class_code "j"; tss_id "TSS29092";
chr10	Cufflinks	exon	98766240	98766477	.	-	.	gene_id "XLOC_032163"; transcript_id "5_00087774"; exon_number "6"; gene_name "uc009xvh.1"; oId "upf3.2918.1"; nearest_ref "uc009xvh.1"; class_code "j"; tss_id "TSS29092";
chr10	Cufflinks	exon	98770750	98770887	.	-	.	gene_id "XLOC_032163"; transcript_id "5_00087774"; exon_number "7"; gene_name "uc009xvh.1"; oId "upf3.2918.1"; nearest_ref "uc009xvh.1"; class_code "j"; tss_id "TSS29092";
chr10	Cufflinks	exon	98773498	98773591	.	-	.	gene_id "XLOC_032163"; transcript_id "5_00087774"; exon_number "8"; gene_name "uc009xvh.1"; oId "upf3.2918.1"; nearest_ref "uc009xvh.1"; class_code "j"; tss_id "TSS29092";
chr10	Cufflinks	exon	98773776	98773915	.	-	.	gene_id "XLOC_032163"; transcript_id "5_00087774"; exon_number "9"; gene_name "uc009xvh.1"; oId "upf3.2918.1"; nearest_ref "uc009xvh.1"; class_code "j"; tss_id "TSS29092";
chr10	Cufflinks	exon	98778343	98778440	.	-	.	gene_id "XLOC_032163"; transcript_id "5_00087774"; exon_number "10"; gene_name "uc009xvh.1"; oId "upf3.2918.1"; nearest_ref "uc009xvh.1"; class_code "j"; tss_id "TSS29092";
chr10	Cufflinks	exon	98778740	98778864	.	-	.	gene_id "XLOC_032163"; transcript_id "5_00087774"; exon_number "11"; gene_name "uc009xvh.1"; oId "upf3.2918.1"; nearest_ref "uc009xvh.1"; class_code "j"; tss_id "TSS29092";
chr10	Cufflinks	exon	98781007	98781170	.	-	.	gene_id "XLOC_032163"; transcript_id "5_00087774"; exon_number "12"; gene_name "uc009xvh.1"; oId "upf3.2918.1"; nearest_ref "uc009xvh.1"; class_code "j"; tss_id "TSS29092";
chr10	Cufflinks	exon	98790514	98790585	.	-	.	gene_id "XLOC_032163"; transcript_id "5_00087774"; exon_number "13"; gene_name "uc009xvh.1"; oId "upf3.2918.1"; nearest_ref "uc009xvh.1"; class_code "j"; tss_id "TSS29092";
chr10	Cufflinks	exon	98791363	98791434	.	-	.	gene_id "XLOC_032163"; transcript_id "5_00087774"; exon_number "14"; gene_name "uc009xvh.1"; oId "upf3.2918.1"; nearest_ref "uc009xvh.1"; class_code "j"; tss_id "TSS29092";
chr10	Cufflinks	exon	98794228	98794299	.	-	.	gene_id "XLOC_032163"; transcript_id "5_00087774"; exon_number "15"; gene_name "uc009xvh.1"; oId "upf3.2918.1"; nearest_ref "uc009xvh.1"; class_code "j"; tss_id "TSS29092";
chr10	Cufflinks	exon	98797455	98797622	.	-	.	gene_id "XLOC_032163"; transcript_id "5_00087774"; exon_number "16"; gene_name "uc009xvh.1"; oId "upf3.2918.1"; nearest_ref "uc009xvh.1"; class_code "j"; tss_id "TSS29092";
chr10	hg19_knownGene	exon	98757795	98761107	.	-	.	gene_id "XLOC_032163"; transcript_id "5_00085743"; exon_number "1"; gene_name "uc001kmw.2"; oId "uc001kmw.2"; nearest_ref "uc001kmw.2"; class_code "="; tss_id "TSS29093"; p_id "P28869";
chr10	hg19_knownGene	exon	98761915	98762126	.	-	.	gene_id "XLOC_032163"; transcript_id "5_00085743"; exon_number "2"; gene_name "uc001kmw.2"; oId "uc001kmw.2"; nearest_ref "uc001kmw.2"; class_code "="; tss_id "TSS29093"; p_id "P28869";
chr10	hg19_knownGene	exon	98762461	98762749	.	-	.	gene_id "XLOC_032163"; transcript_id "5_00085743"; exon_number "3"; gene_name "uc001kmw.2"; oId "uc001kmw.2"; nearest_ref "uc001kmw.2"; class_code "="; tss_id "TSS29093"; p_id "P28869";
chr10	hg19_knownGene	exon	98763825	98763979	.	-	.	gene_id "XLOC_032163"; transcript_id "5_00085743"; exon_number "4"; gene_name "uc001kmw.2"; oId "uc001kmw.2"; nearest_ref "uc001kmw.2"; class_code "="; tss_id "TSS29093"; p_id "P28869";
chr10	hg19_knownGene	exon	98764450	98764580	.	-	.	gene_id "XLOC_032163"; transcript_id "5_00085743"; exon_number "5"; gene_name "uc001kmw.2"; oId "uc001kmw.2"; nearest_ref "uc001kmw.2"; class_code "="; tss_id "TSS29093"; p_id "P28869";
chr10	hg19_knownGene	exon	98766240	98766477	.	-	.	gene_id "XLOC_032163"; transcript_id "5_00085743"; exon_number "6"; gene_name "uc001kmw.2"; oId "uc001kmw.2"; nearest_ref "uc001kmw.2"; class_code "="; tss_id "TSS29093"; p_id "P28869";
chr10	hg19_knownGene	exon	98770750	98770887	.	-	.	gene_id "XLOC_032163"; transcript_id "5_00085743"; exon_number "7"; gene_name "uc001kmw.2"; oId "uc001kmw.2"; nearest_ref "uc001kmw.2"; class_code "="; tss_id "TSS29093"; p_id "P28869";
chr10	hg19_knownGene	exon	98773498	98773591	.	-	.	gene_id "XLOC_032163"; transcript_id "5_00085743"; exon_number "8"; gene_name "uc001kmw.2"; oId "uc001kmw.2"; nearest_ref "uc001kmw.2"; class_code "="; tss_id "TSS29093"; p_id "P28869";
chr10	hg19_knownGene	exon	98773776	98773915	.	-	.	gene_id "XLOC_032163"; transcript_id "5_00085743"; exon_number "9"; gene_name "uc001kmw.2"; oId "uc001kmw.2"; nearest_ref "uc001kmw.2"; class_code "="; tss_id "TSS29093"; p_id "P28869";
chr10	hg19_knownGene	exon	98778343	98778440	.	-	.	gene_id "XLOC_032163"; transcript_id "5_00085743"; exon_number "10"; gene_name "uc001kmw.2"; oId "uc001kmw.2"; nearest_ref "uc001kmw.2"; class_code "="; tss_id "TSS29093"; p_id "P28869";
chr10	hg19_knownGene	exon	98778740	98778864	.	-	.	gene_id "XLOC_032163"; transcript_id "5_00085743"; exon_number "11"; gene_name "uc001kmw.2"; oId "uc001kmw.2"; nearest_ref "uc001kmw.2"; class_code "="; tss_id "TSS29093"; p_id "P28869";
chr10	hg19_knownGene	exon	98781007	98781170	.	-	.	gene_id "XLOC_032163"; transcript_id "5_00085743"; exon_number "12"; gene_name "uc001kmw.2"; oId "uc001kmw.2"; nearest_ref "uc001kmw.2"; class_code "="; tss_id "TSS29093"; p_id "P28869";
chr10	hg19_knownGene	exon	98790514	98790585	.	-	.	gene_id "XLOC_032163"; transcript_id "5_00085743"; exon_number "13"; gene_name "uc001kmw.2"; oId "uc001kmw.2"; nearest_ref "uc001kmw.2"; class_code "="; tss_id "TSS29093"; p_id "P28869";
chr10	hg19_knownGene	exon	98791363	98791434	.	-	.	gene_id "XLOC_032163"; transcript_id "5_00085743"; exon_number "14"; gene_name "uc001kmw.2"; oId "uc001kmw.2"; nearest_ref "uc001kmw.2"; class_code "="; tss_id "TSS29093"; p_id "P28869";
chr10	hg19_knownGene	exon	98794228	98794299	.	-	.	gene_id "XLOC_032163"; transcript_id "5_00085743"; exon_number "15"; gene_name "uc001kmw.2"; oId "uc001kmw.2"; nearest_ref "uc001kmw.2"; class_code "="; tss_id "TSS29093"; p_id "P28869";
chr10	hg19_knownGene	exon	98797455	98797523	.	-	.	gene_id "XLOC_032163"; transcript_id "5_00085743"; exon_number "16"; gene_name "uc001kmw.2"; oId "uc001kmw.2"; nearest_ref "uc001kmw.2"; class_code "="; tss_id "TSS29093"; p_id "P28869";
chr10	hg19_knownGene	exon	98799745	98799877	.	-	.	gene_id "XLOC_032163"; transcript_id "5_00085743"; exon_number "17"; gene_name "uc001kmw.2"; oId "uc001kmw.2"; nearest_ref "uc001kmw.2"; class_code "="; tss_id "TSS29093"; p_id "P28869";
chr10	hg19_knownGene	exon	98802658	98802824	.	-	.	gene_id "XLOC_032163"; transcript_id "5_00085743"; exon_number "18"; gene_name "uc001kmw.2"; oId "uc001kmw.2"; nearest_ref "uc001kmw.2"; class_code "="; tss_id "TSS29093"; p_id "P28869";
chr10	hg19_knownGene	exon	98803127	98803270	.	-	.	gene_id "XLOC_032163"; transcript_id "5_00085743"; exon_number "19"; gene_name "uc001kmw.2"; oId "uc001kmw.2"; nearest_ref "uc001kmw.2"; class_code "="; tss_id "TSS29093"; p_id "P28869";
chr10	hg19_knownGene	exon	98806411	98806554	.	-	.	gene_id "XLOC_032163"; transcript_id "5_00085743"; exon_number "20"; gene_name "uc001kmw.2"; oId "uc001kmw.2"; nearest_ref "uc001kmw.2"; class_code "="; tss_id "TSS29093"; p_id "P28869";
chr10	hg19_knownGene	exon	98806748	98806822	.	-	.	gene_id "XLOC_032163"; transcript_id "5_00085743"; exon_number "21"; gene_name "uc001kmw.2"; oId "uc001kmw.2"; nearest_ref "uc001kmw.2"; class_code "="; tss_id "TSS29093"; p_id "P28869";
chr10	hg19_knownGene	exon	98807447	98807591	.	-	.	gene_id "XLOC_032163"; transcript_id "5_00085743"; exon_number "22"; gene_name "uc001kmw.2"; oId "uc001kmw.2"; nearest_ref "uc001kmw.2"; class_code "="; tss_id "TSS29093"; p_id "P28869";
chr10	hg19_knownGene	exon	98807730	98807753	.	-	.	gene_id "XLOC_032163"; transcript_id "5_00085743"; exon_number "23"; gene_name "uc001kmw.2"; oId "uc001kmw.2"; nearest_ref "uc001kmw.2"; class_code "="; tss_id "TSS29093"; p_id "P28869";
chr10	hg19_knownGene	exon	98808712	98808875	.	-	.	gene_id "XLOC_032163"; transcript_id "5_00085743"; exon_number "24"; gene_name "uc001kmw.2"; oId "uc001kmw.2"; nearest_ref "uc001kmw.2"; class_code "="; tss_id "TSS29093"; p_id "P28869";
chr10	hg19_knownGene	exon	98816078	98816221	.	-	.	gene_id "XLOC_032163"; transcript_id "5_00085743"; exon_number "25"; gene_name "uc001kmw.2"; oId "uc001kmw.2"; nearest_ref "uc001kmw.2"; class_code "="; tss_id "TSS29093"; p_id "P28869";
chr10	hg19_knownGene	exon	98816967	98817038	.	-	.	gene_id "XLOC_032163"; transcript_id "5_00085743"; exon_number "26"; gene_name "uc001kmw.2"; oId "uc001kmw.2"; nearest_ref "uc001kmw.2"; class_code "="; tss_id "TSS29093"; p_id "P28869";
chr10	hg19_knownGene	exon	98819217	98819288	.	-	.	gene_id "XLOC_032163"; transcript_id "5_00085743"; exon_number "27"; gene_name "uc001kmw.2"; oId "uc001kmw.2"; nearest_ref "uc001kmw.2"; class_code "="; tss_id "TSS29093"; p_id "P28869";
chr10	hg19_knownGene	exon	98819844	98819915	.	-	.	gene_id "XLOC_032163"; transcript_id "5_00085743"; exon_number "28"; gene_name "uc001kmw.2"; oId "uc001kmw.2"; nearest_ref "uc001kmw.2"; class_code "="; tss_id "TSS29093"; p_id "P28869";
chr10	hg19_knownGene	exon	98820397	98820544	.	-	.	gene_id "XLOC_032163"; transcript_id "5_00085743"; exon_number "29"; gene_name "uc001kmw.2"; oId "uc001kmw.2"; nearest_ref "uc001kmw.2"; class_code "="; tss_id "TSS29093"; p_id "P28869";
chr10	hg19_knownGene	exon	98823212	98823375	.	-	.	gene_id "XLOC_032163"; transcript_id "5_00085743"; exon_number "30"; gene_name "uc001kmw.2"; oId "uc001kmw.2"; nearest_ref "uc001kmw.2"; class_code "="; tss_id "TSS29093"; p_id "P28869";
chr10	hg19_knownGene	exon	98823925	98823996	.	-	.	gene_id "XLOC_032163"; transcript_id "5_00085743"; exon_number "31"; gene_name "uc001kmw.2"; oId "uc001kmw.2"; nearest_ref "uc001kmw.2"; class_code "="; tss_id "TSS29093"; p_id "P28869";
chr10	hg19_knownGene	exon	98824562	98824633	.	-	.	gene_id "XLOC_032163"; transcript_id "5_00085743"; exon_number "32"; gene_name "uc001kmw.2"; oId "uc001kmw.2"; nearest_ref "uc001kmw.2"; class_code "="; tss_id "TSS29093"; p_id "P28869";
chr10	hg19_knownGene	exon	98825772	98825843	.	-	.	gene_id "XLOC_032163"; transcript_id "5_00085743"; exon_number "33"; gene_name "uc001kmw.2"; oId "uc001kmw.2"; nearest_ref "uc001kmw.2"; class_code "="; tss_id "TSS29093"; p_id "P28869";
chr10	hg19_knownGene	exon	98917575	98917646	.	-	.	gene_id "XLOC_032163"; transcript_id "5_00085743"; exon_number "34"; gene_name "uc001kmw.2"; oId "uc001kmw.2"; nearest_ref "uc001kmw.2"; class_code "="; tss_id "TSS29093"; p_id "P28869";
chr10	hg19_knownGene	exon	98923137	98923208	.	-	.	gene_id "XLOC_032163"; transcript_id "5_00085743"; exon_number "35"; gene_name "uc001kmw.2"; oId "uc001kmw.2"; nearest_ref "uc001kmw.2"; class_code "="; tss_id "TSS29093"; p_id "P28869";
chr10	hg19_knownGene	exon	98924576	98924647	.	-	.	gene_id "XLOC_032163"; transcript_id "5_00085743"; exon_number "36"; gene_name "uc001kmw.2"; oId "uc001kmw.2"; nearest_ref "uc001kmw.2"; class_code "="; tss_id "TSS29093"; p_id "P28869";
chr10	hg19_knownGene	exon	98945235	98945683	.	-	.	gene_id "XLOC_032163"; transcript_id "5_00085743"; exon_number "37"; gene_name "uc001kmw.2"; oId "uc001kmw.2"; nearest_ref "uc001kmw.2"; class_code "="; tss_id "TSS29093"; p_id "P28869";
chr10	hg19_knownGene	exon	98791363	98791434	.	-	.	gene_id "XLOC_032163"; transcript_id "5_00085744"; exon_number "1"; gene_name "uc009xvh.1"; oId "uc009xvh.1"; nearest_ref "uc009xvh.1"; class_code "="; tss_id "TSS29093"; p_id "P28868";
chr10	hg19_knownGene	exon	98797455	98797523	.	-	.	gene_id "XLOC_032163"; transcript_id "5_00085744"; exon_number "2"; gene_name "uc009xvh.1"; oId "uc009xvh.1"; nearest_ref "uc009xvh.1"; class_code "="; tss_id "TSS29093"; p_id "P28868";
chr10	hg19_knownGene	exon	98799745	98799877	.	-	.	gene_id "XLOC_032163"; transcript_id "5_00085744"; exon_number "3"; gene_name "uc009xvh.1"; oId "uc009xvh.1"; nearest_ref "uc009xvh.1"; class_code "="; tss_id "TSS29093"; p_id "P28868";
chr10	hg19_knownGene	exon	98802658	98802824	.	-	.	gene_id "XLOC_032163"; transcript_id "5_00085744"; exon_number "4"; gene_name "uc009xvh.1"; oId "uc009xvh.1"; nearest_ref "uc009xvh.1"; class_code "="; tss_id "TSS29093"; p_id "P28868";
chr10	hg19_knownGene	exon	98803127	98803270	.	-	.	gene_id "XLOC_032163"; transcript_id "5_00085744"; exon_number "5"; gene_name "uc009xvh.1"; oId "uc009xvh.1"; nearest_ref "uc009xvh.1"; class_code "="; tss_id "TSS29093"; p_id "P28868";
chr10	hg19_knownGene	exon	98806411	98806554	.	-	.	gene_id "XLOC_032163"; transcript_id "5_00085744"; exon_number "6"; gene_name "uc009xvh.1"; oId "uc009xvh.1"; nearest_ref "uc009xvh.1"; class_code "="; tss_id "TSS29093"; p_id "P28868";
chr10	hg19_knownGene	exon	98806748	98806822	.	-	.	gene_id "XLOC_032163"; transcript_id "5_00085744"; exon_number "7"; gene_name "uc009xvh.1"; oId "uc009xvh.1"; nearest_ref "uc009xvh.1"; class_code "="; tss_id "TSS29093"; p_id "P28868";
chr10	hg19_knownGene	exon	98807447	98807591	.	-	.	gene_id "XLOC_032163"; transcript_id "5_00085744"; exon_number "8"; gene_name "uc009xvh.1"; oId "uc009xvh.1"; nearest_ref "uc009xvh.1"; class_code "="; tss_id "TSS29093"; p_id "P28868";
chr10	hg19_knownGene	exon	98807730	98807753	.	-	.	gene_id "XLOC_032163"; transcript_id "5_00085744"; exon_number "9"; gene_name "uc009xvh.1"; oId "uc009xvh.1"; nearest_ref "uc009xvh.1"; class_code "="; tss_id "TSS29093"; p_id "P28868";
chr10	hg19_knownGene	exon	98808712	98808875	.	-	.	gene_id "XLOC_032163"; transcript_id "5_00085744"; exon_number "10"; gene_name "uc009xvh.1"; oId "uc009xvh.1"; nearest_ref "uc009xvh.1"; class_code "="; tss_id "TSS29093"; p_id "P28868";
chr10	hg19_knownGene	exon	98816078	98816221	.	-	.	gene_id "XLOC_032163"; transcript_id "5_00085744"; exon_number "11"; gene_name "uc009xvh.1"; oId "uc009xvh.1"; nearest_ref "uc009xvh.1"; class_code "="; tss_id "TSS29093"; p_id "P28868";
chr10	hg19_knownGene	exon	98816967	98817038	.	-	.	gene_id "XLOC_032163"; transcript_id "5_00085744"; exon_number "12"; gene_name "uc009xvh.1"; oId "uc009xvh.1"; nearest_ref "uc009xvh.1"; class_code "="; tss_id "TSS29093"; p_id "P28868";
chr10	hg19_knownGene	exon	98819217	98819318	.	-	.	gene_id "XLOC_032163"; transcript_id "5_00085744"; exon_number "13"; gene_name "uc009xvh.1"; oId "uc009xvh.1"; nearest_ref "uc009xvh.1"; class_code "="; tss_id "TSS29093"; p_id "P28868";
chr10	hg19_knownGene	exon	98819844	98819915	.	-	.	gene_id "XLOC_032163"; transcript_id "5_00085744"; exon_number "14"; gene_name "uc009xvh.1"; oId "uc009xvh.1"; nearest_ref "uc009xvh.1"; class_code "="; tss_id "TSS29093"; p_id "P28868";
chr10	hg19_knownGene	exon	98820397	98820544	.	-	.	gene_id "XLOC_032163"; transcript_id "5_00085744"; exon_number "15"; gene_name "uc009xvh.1"; oId "uc009xvh.1"; nearest_ref "uc009xvh.1"; class_code "="; tss_id "TSS29093"; p_id "P28868";
chr10	hg19_knownGene	exon	98823212	98823375	.	-	.	gene_id "XLOC_032163"; transcript_id "5_00085744"; exon_number "16"; gene_name "uc009xvh.1"; oId "uc009xvh.1"; nearest_ref "uc009xvh.1"; class_code "="; tss_id "TSS29093"; p_id "P28868";
chr10	hg19_knownGene	exon	98823925	98823996	.	-	.	gene_id "XLOC_032163"; transcript_id "5_00085744"; exon_number "17"; gene_name "uc009xvh.1"; oId "uc009xvh.1"; nearest_ref "uc009xvh.1"; class_code "="; tss_id "TSS29093"; p_id "P28868";
chr10	hg19_knownGene	exon	98824562	98824633	.	-	.	gene_id "XLOC_032163"; transcript_id "5_00085744"; exon_number "18"; gene_name "uc009xvh.1"; oId "uc009xvh.1"; nearest_ref "uc009xvh.1"; class_code "="; tss_id "TSS29093"; p_id "P28868";
chr10	hg19_knownGene	exon	98825772	98825843	.	-	.	gene_id "XLOC_032163"; transcript_id "5_00085744"; exon_number "19"; gene_name "uc009xvh.1"; oId "uc009xvh.1"; nearest_ref "uc009xvh.1"; class_code "="; tss_id "TSS29093"; p_id "P28868";
chr10	hg19_knownGene	exon	98917575	98917646	.	-	.	gene_id "XLOC_032163"; transcript_id "5_00085744"; exon_number "20"; gene_name "uc009xvh.1"; oId "uc009xvh.1"; nearest_ref "uc009xvh.1"; class_code "="; tss_id "TSS29093"; p_id "P28868";
chr10	hg19_knownGene	exon	98923137	98923208	.	-	.	gene_id "XLOC_032163"; transcript_id "5_00085744"; exon_number "21"; gene_name "uc009xvh.1"; oId "uc009xvh.1"; nearest_ref "uc009xvh.1"; class_code "="; tss_id "TSS29093"; p_id "P28868";
chr10	hg19_knownGene	exon	98924576	98924647	.	-	.	gene_id "XLOC_032163"; transcript_id "5_00085744"; exon_number "22"; gene_name "uc009xvh.1"; oId "uc009xvh.1"; nearest_ref "uc009xvh.1"; class_code "="; tss_id "TSS29093"; p_id "P28868";
chr10	hg19_knownGene	exon	98945235	98945683	.	-	.	gene_id "XLOC_032163"; transcript_id "5_00085744"; exon_number "23"; gene_name "uc009xvh.1"; oId "uc009xvh.1"; nearest_ref "uc009xvh.1"; class_code "="; tss_id "TSS29093"; p_id "P28868";
chr10	hg19_knownGene	exon	98912804	98912978	.	-	.	gene_id "XLOC_032163"; transcript_id "5_00085745"; exon_number "1"; gene_name "uc001kmy.2"; oId "uc001kmy.2"; nearest_ref "uc001kmy.2"; class_code "="; tss_id "TSS29094";
chr10	hg19_knownGene	exon	98917575	98917646	.	-	.	gene_id "XLOC_032163"; transcript_id "5_00085745"; exon_number "2"; gene_name "uc001kmy.2"; oId "uc001kmy.2"; nearest_ref "uc001kmy.2"; class_code "="; tss_id "TSS29094";
chr10	hg19_knownGene	exon	98923137	98923208	.	-	.	gene_id "XLOC_032163"; transcript_id "5_00085745"; exon_number "3"; gene_name "uc001kmy.2"; oId "uc001kmy.2"; nearest_ref "uc001kmy.2"; class_code "="; tss_id "TSS29094";
chr10	hg19_knownGene	exon	98924576	98924647	.	-	.	gene_id "XLOC_032163"; transcript_id "5_00085745"; exon_number "4"; gene_name "uc001kmy.2"; oId "uc001kmy.2"; nearest_ref "uc001kmy.2"; class_code "="; tss_id "TSS29094";
chr10	hg19_knownGene	exon	98988904	98988982	.	-	.	gene_id "XLOC_032163"; transcript_id "5_00085745"; exon_number "5"; gene_name "uc001kmy.2"; oId "uc001kmy.2"; nearest_ref "uc001kmy.2"; class_code "="; tss_id "TSS29094";
chr10	hg19_knownGene	exon	98989521	98989631	.	-	.	gene_id "XLOC_032163"; transcript_id "5_00085745"; exon_number "6"; gene_name "uc001kmy.2"; oId "uc001kmy.2"; nearest_ref "uc001kmy.2"; class_code "="; tss_id "TSS29094";
chr10	hg19_knownGene	exon	98994974	98995072	.	-	.	gene_id "XLOC_032163"; transcript_id "5_00085745"; exon_number "7"; gene_name "uc001kmy.2"; oId "uc001kmy.2"; nearest_ref "uc001kmy.2"; class_code "="; tss_id "TSS29094";
chr10	hg19_knownGene	exon	99003725	99003916	.	-	.	gene_id "XLOC_032163"; transcript_id "5_00085745"; exon_number "8"; gene_name "uc001kmy.2"; oId "uc001kmy.2"; nearest_ref "uc001kmy.2"; class_code "="; tss_id "TSS29094";
chr10	hg19_knownGene	exon	99006029	99006094	.	-	.	gene_id "XLOC_032163"; transcript_id "5_00085745"; exon_number "9"; gene_name "uc001kmy.2"; oId "uc001kmy.2"; nearest_ref "uc001kmy.2"; class_code "="; tss_id "TSS29094";
chr10	hg19_knownGene	exon	99016075	99016161	.	-	.	gene_id "XLOC_032163"; transcript_id "5_00085745"; exon_number "10"; gene_name "uc001kmy.2"; oId "uc001kmy.2"; nearest_ref "uc001kmy.2"; class_code "="; tss_id "TSS29094";
chr10	hg19_knownGene	exon	99019159	99019385	.	-	.	gene_id "XLOC_032163"; transcript_id "5_00085745"; exon_number "11"; gene_name "uc001kmy.2"; oId "uc001kmy.2"; nearest_ref "uc001kmy.2"; class_code "="; tss_id "TSS29094";
chr10	hg19_knownGene	exon	99023177	99023386	.	-	.	gene_id "XLOC_032163"; transcript_id "5_00085745"; exon_number "12"; gene_name "uc001kmy.2"; oId "uc001kmy.2"; nearest_ref "uc001kmy.2"; class_code "="; tss_id "TSS29094";
chr10	hg19_knownGene	exon	99024583	99024663	.	-	.	gene_id "XLOC_032163"; transcript_id "5_00085745"; exon_number "13"; gene_name "uc001kmy.2"; oId "uc001kmy.2"; nearest_ref "uc001kmy.2"; class_code "="; tss_id "TSS29094";
chr10	hg19_knownGene	exon	99025617	99025882	.	-	.	gene_id "XLOC_032163"; transcript_id "5_00085745"; exon_number "14"; gene_name "uc001kmy.2"; oId "uc001kmy.2"; nearest_ref "uc001kmy.2"; class_code "="; tss_id "TSS29094";
chr10	hg19_knownGene	exon	99052329	99052413	.	-	.	gene_id "XLOC_032163"; transcript_id "5_00085745"; exon_number "15"; gene_name "uc001kmy.2"; oId "uc001kmy.2"; nearest_ref "uc001kmy.2"; class_code "="; tss_id "TSS29094";
chr10	hg19_knownGene	exon	98917091	98917446	.	-	.	gene_id "XLOC_032163"; transcript_id "5_00085746"; exon_number "1"; gene_name "uc001kmz.2"; oId "uc001kmz.2"; nearest_ref "uc001kmz.2"; class_code "="; tss_id "TSS29093"; p_id "P28867";
chr10	hg19_knownGene	exon	98917575	98917646	.	-	.	gene_id "XLOC_032163"; transcript_id "5_00085746"; exon_number "2"; gene_name "uc001kmz.2"; oId "uc001kmz.2"; nearest_ref "uc001kmz.2"; class_code "="; tss_id "TSS29093"; p_id "P28867";
chr10	hg19_knownGene	exon	98923137	98923208	.	-	.	gene_id "XLOC_032163"; transcript_id "5_00085746"; exon_number "3"; gene_name "uc001kmz.2"; oId "uc001kmz.2"; nearest_ref "uc001kmz.2"; class_code "="; tss_id "TSS29093"; p_id "P28867";
chr10	hg19_knownGene	exon	98924576	98924647	.	-	.	gene_id "XLOC_032163"; transcript_id "5_00085746"; exon_number "4"; gene_name "uc001kmz.2"; oId "uc001kmz.2"; nearest_ref "uc001kmz.2"; class_code "="; tss_id "TSS29093"; p_id "P28867";
chr10	hg19_knownGene	exon	98945235	98945683	.	-	.	gene_id "XLOC_032163"; transcript_id "5_00085746"; exon_number "5"; gene_name "uc001kmz.2"; oId "uc001kmz.2"; nearest_ref "uc001kmz.2"; class_code "="; tss_id "TSS29093"; p_id "P28867";
chr10	hg19_knownGene	exon	98981931	98985889	.	-	.	gene_id "XLOC_032163"; transcript_id "5_00085747"; exon_number "1"; gene_name "uc001kna.2"; oId "uc001kna.2"; nearest_ref "uc001kna.2"; class_code "="; tss_id "TSS29095"; p_id "P28866";
chr10	hg19_knownGene	exon	98988904	98988982	.	-	.	gene_id "XLOC_032163"; transcript_id "5_00085747"; exon_number "2"; gene_name "uc001kna.2"; oId "uc001kna.2"; nearest_ref "uc001kna.2"; class_code "="; tss_id "TSS29095"; p_id "P28866";
chr10	hg19_knownGene	exon	98989521	98989631	.	-	.	gene_id "XLOC_032163"; transcript_id "5_00085747"; exon_number "3"; gene_name "uc001kna.2"; oId "uc001kna.2"; nearest_ref "uc001kna.2"; class_code "="; tss_id "TSS29095"; p_id "P28866";
chr10	hg19_knownGene	exon	98994974	98995072	.	-	.	gene_id "XLOC_032163"; transcript_id "5_00085747"; exon_number "4"; gene_name "uc001kna.2"; oId "uc001kna.2"; nearest_ref "uc001kna.2"; class_code "="; tss_id "TSS29095"; p_id "P28866";
chr10	hg19_knownGene	exon	99003725	99003916	.	-	.	gene_id "XLOC_032163"; transcript_id "5_00085747"; exon_number "5"; gene_name "uc001kna.2"; oId "uc001kna.2"; nearest_ref "uc001kna.2"; class_code "="; tss_id "TSS29095"; p_id "P28866";
chr10	hg19_knownGene	exon	99006029	99006094	.	-	.	gene_id "XLOC_032163"; transcript_id "5_00085747"; exon_number "6"; gene_name "uc001kna.2"; oId "uc001kna.2"; nearest_ref "uc001kna.2"; class_code "="; tss_id "TSS29095"; p_id "P28866";
chr10	hg19_knownGene	exon	99016075	99016161	.	-	.	gene_id "XLOC_032163"; transcript_id "5_00085747"; exon_number "7"; gene_name "uc001kna.2"; oId "uc001kna.2"; nearest_ref "uc001kna.2"; class_code "="; tss_id "TSS29095"; p_id "P28866";
chr10	hg19_knownGene	exon	99019159	99019385	.	-	.	gene_id "XLOC_032163"; transcript_id "5_00085747"; exon_number "8"; gene_name "uc001kna.2"; oId "uc001kna.2"; nearest_ref "uc001kna.2"; class_code "="; tss_id "TSS29095"; p_id "P28866";
chr10	hg19_knownGene	exon	99023177	99023386	.	-	.	gene_id "XLOC_032163"; transcript_id "5_00085747"; exon_number "9"; gene_name "uc001kna.2"; oId "uc001kna.2"; nearest_ref "uc001kna.2"; class_code "="; tss_id "TSS29095"; p_id "P28866";
chr10	hg19_knownGene	exon	99024583	99024663	.	-	.	gene_id "XLOC_032163"; transcript_id "5_00085747"; exon_number "10"; gene_name "uc001kna.2"; oId "uc001kna.2"; nearest_ref "uc001kna.2"; class_code "="; tss_id "TSS29095"; p_id "P28866";
chr10	hg19_knownGene	exon	99025617	99025882	.	-	.	gene_id "XLOC_032163"; transcript_id "5_00085747"; exon_number "11"; gene_name "uc001kna.2"; oId "uc001kna.2"; nearest_ref "uc001kna.2"; class_code "="; tss_id "TSS29095"; p_id "P28866";
chr10	hg19_knownGene	exon	99030363	99030421	.	-	.	gene_id "XLOC_032163"; transcript_id "5_00085747"; exon_number "12"; gene_name "uc001kna.2"; oId "uc001kna.2"; nearest_ref "uc001kna.2"; class_code "="; tss_id "TSS29095"; p_id "P28866";
chr10	hg19_knownGene	exon	98981931	98985889	.	-	.	gene_id "XLOC_032163"; transcript_id "5_00085751"; exon_number "1"; gene_name "uc009xvk.2"; oId "uc009xvk.2"; nearest_ref "uc009xvk.2"; class_code "="; tss_id "TSS29094"; p_id "P28864";
chr10	hg19_knownGene	exon	98988904	98988982	.	-	.	gene_id "XLOC_032163"; transcript_id "5_00085751"; exon_number "2"; gene_name "uc009xvk.2"; oId "uc009xvk.2"; nearest_ref "uc009xvk.2"; class_code "="; tss_id "TSS29094"; p_id "P28864";
chr10	hg19_knownGene	exon	98989521	98989631	.	-	.	gene_id "XLOC_032163"; transcript_id "5_00085751"; exon_number "3"; gene_name "uc009xvk.2"; oId "uc009xvk.2"; nearest_ref "uc009xvk.2"; class_code "="; tss_id "TSS29094"; p_id "P28864";
chr10	hg19_knownGene	exon	98994974	98995072	.	-	.	gene_id "XLOC_032163"; transcript_id "5_00085751"; exon_number "4"; gene_name "uc009xvk.2"; oId "uc009xvk.2"; nearest_ref "uc009xvk.2"; class_code "="; tss_id "TSS29094"; p_id "P28864";
chr10	hg19_knownGene	exon	99003725	99003916	.	-	.	gene_id "XLOC_032163"; transcript_id "5_00085751"; exon_number "5"; gene_name "uc009xvk.2"; oId "uc009xvk.2"; nearest_ref "uc009xvk.2"; class_code "="; tss_id "TSS29094"; p_id "P28864";
chr10	hg19_knownGene	exon	99006029	99006094	.	-	.	gene_id "XLOC_032163"; transcript_id "5_00085751"; exon_number "6"; gene_name "uc009xvk.2"; oId "uc009xvk.2"; nearest_ref "uc009xvk.2"; class_code "="; tss_id "TSS29094"; p_id "P28864";
chr10	hg19_knownGene	exon	99016075	99016161	.	-	.	gene_id "XLOC_032163"; transcript_id "5_00085751"; exon_number "7"; gene_name "uc009xvk.2"; oId "uc009xvk.2"; nearest_ref "uc009xvk.2"; class_code "="; tss_id "TSS29094"; p_id "P28864";
chr10	hg19_knownGene	exon	99019159	99019385	.	-	.	gene_id "XLOC_032163"; transcript_id "5_00085751"; exon_number "8"; gene_name "uc009xvk.2"; oId "uc009xvk.2"; nearest_ref "uc009xvk.2"; class_code "="; tss_id "TSS29094"; p_id "P28864";
chr10	hg19_knownGene	exon	99052329	99052413	.	-	.	gene_id "XLOC_032163"; transcript_id "5_00085751"; exon_number "9"; gene_name "uc009xvk.2"; oId "uc009xvk.2"; nearest_ref "uc009xvk.2"; class_code "="; tss_id "TSS29094"; p_id "P28864";
chr10	hg19_knownGene	exon	98981931	98985889	.	-	.	gene_id "XLOC_032163"; transcript_id "5_00085750"; exon_number "1"; gene_name "uc009xvj.2"; oId "uc009xvj.2"; nearest_ref "uc009xvj.2"; class_code "="; tss_id "TSS29094"; p_id "P28870";
chr10	hg19_knownGene	exon	98988904	98988982	.	-	.	gene_id "XLOC_032163"; transcript_id "5_00085750"; exon_number "2"; gene_name "uc009xvj.2"; oId "uc009xvj.2"; nearest_ref "uc009xvj.2"; class_code "="; tss_id "TSS29094"; p_id "P28870";
chr10	hg19_knownGene	exon	98989521	98989631	.	-	.	gene_id "XLOC_032163"; transcript_id "5_00085750"; exon_number "3"; gene_name "uc009xvj.2"; oId "uc009xvj.2"; nearest_ref "uc009xvj.2"; class_code "="; tss_id "TSS29094"; p_id "P28870";
chr10	hg19_knownGene	exon	98994974	98995072	.	-	.	gene_id "XLOC_032163"; transcript_id "5_00085750"; exon_number "4"; gene_name "uc009xvj.2"; oId "uc009xvj.2"; nearest_ref "uc009xvj.2"; class_code "="; tss_id "TSS29094"; p_id "P28870";
chr10	hg19_knownGene	exon	99003725	99003916	.	-	.	gene_id "XLOC_032163"; transcript_id "5_00085750"; exon_number "5"; gene_name "uc009xvj.2"; oId "uc009xvj.2"; nearest_ref "uc009xvj.2"; class_code "="; tss_id "TSS29094"; p_id "P28870";
chr10	hg19_knownGene	exon	99006029	99006094	.	-	.	gene_id "XLOC_032163"; transcript_id "5_00085750"; exon_number "6"; gene_name "uc009xvj.2"; oId "uc009xvj.2"; nearest_ref "uc009xvj.2"; class_code "="; tss_id "TSS29094"; p_id "P28870";
chr10	hg19_knownGene	exon	99019159	99019385	.	-	.	gene_id "XLOC_032163"; transcript_id "5_00085750"; exon_number "7"; gene_name "uc009xvj.2"; oId "uc009xvj.2"; nearest_ref "uc009xvj.2"; class_code "="; tss_id "TSS29094"; p_id "P28870";
chr10	hg19_knownGene	exon	99023177	99023386	.	-	.	gene_id "XLOC_032163"; transcript_id "5_00085750"; exon_number "8"; gene_name "uc009xvj.2"; oId "uc009xvj.2"; nearest_ref "uc009xvj.2"; class_code "="; tss_id "TSS29094"; p_id "P28870";
chr10	hg19_knownGene	exon	99024583	99024663	.	-	.	gene_id "XLOC_032163"; transcript_id "5_00085750"; exon_number "9"; gene_name "uc009xvj.2"; oId "uc009xvj.2"; nearest_ref "uc009xvj.2"; class_code "="; tss_id "TSS29094"; p_id "P28870";
chr10	hg19_knownGene	exon	99025617	99025882	.	-	.	gene_id "XLOC_032163"; transcript_id "5_00085750"; exon_number "10"; gene_name "uc009xvj.2"; oId "uc009xvj.2"; nearest_ref "uc009xvj.2"; class_code "="; tss_id "TSS29094"; p_id "P28870";
chr10	hg19_knownGene	exon	99052329	99052413	.	-	.	gene_id "XLOC_032163"; transcript_id "5_00085750"; exon_number "11"; gene_name "uc009xvj.2"; oId "uc009xvj.2"; nearest_ref "uc009xvj.2"; class_code "="; tss_id "TSS29094"; p_id "P28870";
chr10	hg19_knownGene	exon	98981931	98985889	.	-	.	gene_id "XLOC_032163"; transcript_id "5_00085749"; exon_number "1"; gene_name "uc009xvi.2"; oId "uc009xvi.2"; nearest_ref "uc009xvi.2"; class_code "="; tss_id "TSS29094";
chr10	hg19_knownGene	exon	98988904	98988982	.	-	.	gene_id "XLOC_032163"; transcript_id "5_00085749"; exon_number "2"; gene_name "uc009xvi.2"; oId "uc009xvi.2"; nearest_ref "uc009xvi.2"; class_code "="; tss_id "TSS29094";
chr10	hg19_knownGene	exon	98989521	98989631	.	-	.	gene_id "XLOC_032163"; transcript_id "5_00085749"; exon_number "3"; gene_name "uc009xvi.2"; oId "uc009xvi.2"; nearest_ref "uc009xvi.2"; class_code "="; tss_id "TSS29094";
chr10	hg19_knownGene	exon	98994974	98995072	.	-	.	gene_id "XLOC_032163"; transcript_id "5_00085749"; exon_number "4"; gene_name "uc009xvi.2"; oId "uc009xvi.2"; nearest_ref "uc009xvi.2"; class_code "="; tss_id "TSS29094";
chr10	hg19_knownGene	exon	99003725	99003916	.	-	.	gene_id "XLOC_032163"; transcript_id "5_00085749"; exon_number "5"; gene_name "uc009xvi.2"; oId "uc009xvi.2"; nearest_ref "uc009xvi.2"; class_code "="; tss_id "TSS29094";
chr10	hg19_knownGene	exon	99006029	99006094	.	-	.	gene_id "XLOC_032163"; transcript_id "5_00085749"; exon_number "6"; gene_name "uc009xvi.2"; oId "uc009xvi.2"; nearest_ref "uc009xvi.2"; class_code "="; tss_id "TSS29094";
chr10	hg19_knownGene	exon	99016075	99016161	.	-	.	gene_id "XLOC_032163"; transcript_id "5_00085749"; exon_number "7"; gene_name "uc009xvi.2"; oId "uc009xvi.2"; nearest_ref "uc009xvi.2"; class_code "="; tss_id "TSS29094";
chr10	hg19_knownGene	exon	99018417	99018511	.	-	.	gene_id "XLOC_032163"; transcript_id "5_00085749"; exon_number "8"; gene_name "uc009xvi.2"; oId "uc009xvi.2"; nearest_ref "uc009xvi.2"; class_code "="; tss_id "TSS29094";
chr10	hg19_knownGene	exon	99019159	99019385	.	-	.	gene_id "XLOC_032163"; transcript_id "5_00085749"; exon_number "9"; gene_name "uc009xvi.2"; oId "uc009xvi.2"; nearest_ref "uc009xvi.2"; class_code "="; tss_id "TSS29094";
chr10	hg19_knownGene	exon	99023177	99023386	.	-	.	gene_id "XLOC_032163"; transcript_id "5_00085749"; exon_number "10"; gene_name "uc009xvi.2"; oId "uc009xvi.2"; nearest_ref "uc009xvi.2"; class_code "="; tss_id "TSS29094";
chr10	hg19_knownGene	exon	99024583	99024663	.	-	.	gene_id "XLOC_032163"; transcript_id "5_00085749"; exon_number "11"; gene_name "uc009xvi.2"; oId "uc009xvi.2"; nearest_ref "uc009xvi.2"; class_code "="; tss_id "TSS29094";
chr10	hg19_knownGene	exon	99025617	99025882	.	-	.	gene_id "XLOC_032163"; transcript_id "5_00085749"; exon_number "12"; gene_name "uc009xvi.2"; oId "uc009xvi.2"; nearest_ref "uc009xvi.2"; class_code "="; tss_id "TSS29094";
chr10	hg19_knownGene	exon	99052329	99052413	.	-	.	gene_id "XLOC_032163"; transcript_id "5_00085749"; exon_number "13"; gene_name "uc009xvi.2"; oId "uc009xvi.2"; nearest_ref "uc009xvi.2"; class_code "="; tss_id "TSS29094";
chr10	Cufflinks	exon	98981931	98985889	.	-	.	gene_id "XLOC_032163"; transcript_id "5_00085748"; exon_number "1"; gene_name "uc001knb.2"; oId "uc001knb.2_ext"; nearest_ref "uc001knb.2"; class_code "="; tss_id "TSS29094"; p_id "P28865";
chr10	Cufflinks	exon	98988904	98988982	.	-	.	gene_id "XLOC_032163"; transcript_id "5_00085748"; exon_number "2"; gene_name "uc001knb.2"; oId "uc001knb.2_ext"; nearest_ref "uc001knb.2"; class_code "="; tss_id "TSS29094"; p_id "P28865";
chr10	Cufflinks	exon	98989521	98989631	.	-	.	gene_id "XLOC_032163"; transcript_id "5_00085748"; exon_number "3"; gene_name "uc001knb.2"; oId "uc001knb.2_ext"; nearest_ref "uc001knb.2"; class_code "="; tss_id "TSS29094"; p_id "P28865";
chr10	Cufflinks	exon	98994974	98995072	.	-	.	gene_id "XLOC_032163"; transcript_id "5_00085748"; exon_number "4"; gene_name "uc001knb.2"; oId "uc001knb.2_ext"; nearest_ref "uc001knb.2"; class_code "="; tss_id "TSS29094"; p_id "P28865";
chr10	Cufflinks	exon	99003725	99003916	.	-	.	gene_id "XLOC_032163"; transcript_id "5_00085748"; exon_number "5"; gene_name "uc001knb.2"; oId "uc001knb.2_ext"; nearest_ref "uc001knb.2"; class_code "="; tss_id "TSS29094"; p_id "P28865";
chr10	Cufflinks	exon	99006029	99006094	.	-	.	gene_id "XLOC_032163"; transcript_id "5_00085748"; exon_number "6"; gene_name "uc001knb.2"; oId "uc001knb.2_ext"; nearest_ref "uc001knb.2"; class_code "="; tss_id "TSS29094"; p_id "P28865";
chr10	Cufflinks	exon	99016075	99016161	.	-	.	gene_id "XLOC_032163"; transcript_id "5_00085748"; exon_number "7"; gene_name "uc001knb.2"; oId "uc001knb.2_ext"; nearest_ref "uc001knb.2"; class_code "="; tss_id "TSS29094"; p_id "P28865";
chr10	Cufflinks	exon	99019159	99019385	.	-	.	gene_id "XLOC_032163"; transcript_id "5_00085748"; exon_number "8"; gene_name "uc001knb.2"; oId "uc001knb.2_ext"; nearest_ref "uc001knb.2"; class_code "="; tss_id "TSS29094"; p_id "P28865";
chr10	Cufflinks	exon	99023177	99023386	.	-	.	gene_id "XLOC_032163"; transcript_id "5_00085748"; exon_number "9"; gene_name "uc001knb.2"; oId "uc001knb.2_ext"; nearest_ref "uc001knb.2"; class_code "="; tss_id "TSS29094"; p_id "P28865";
chr10	Cufflinks	exon	99024583	99024663	.	-	.	gene_id "XLOC_032163"; transcript_id "5_00085748"; exon_number "10"; gene_name "uc001knb.2"; oId "uc001knb.2_ext"; nearest_ref "uc001knb.2"; class_code "="; tss_id "TSS29094"; p_id "P28865";
chr10	Cufflinks	exon	99025617	99025882	.	-	.	gene_id "XLOC_032163"; transcript_id "5_00085748"; exon_number "11"; gene_name "uc001knb.2"; oId "uc001knb.2_ext"; nearest_ref "uc001knb.2"; class_code "="; tss_id "TSS29094"; p_id "P28865";
chr10	Cufflinks	exon	99052329	99052425	.	-	.	gene_id "XLOC_032163"; transcript_id "5_00085748"; exon_number "12"; gene_name "uc001knb.2"; oId "uc001knb.2_ext"; nearest_ref "uc001knb.2"; class_code "="; tss_id "TSS29094"; p_id "P28865";
chr10	Cufflinks	exon	98776954	98777155	.	-	.	gene_id "XLOC_032164"; transcript_id "5_00088770"; exon_number "1"; gene_name "uc001kmw.2"; oId "upf1_r4.5009.1"; nearest_ref "uc001kmw.2"; class_code "i";
chr10	Cufflinks	exon	99085841	99086143	.	-	.	gene_id "XLOC_032165"; transcript_id "5_00087166"; exon_number "1"; oId "SC4.4324.1"; class_code "u";
chr10	Cufflinks	exon	99092254	99094588	.	-	.	gene_id "XLOC_032166"; transcript_id "5_00085752"; exon_number "1"; gene_name "uc001knd.1"; oId "uc001knd.1_ext"; nearest_ref "uc001knd.1"; class_code "c";
chr10	hg19_knownGene	exon	99116459	99116953	.	-	.	gene_id "XLOC_032167"; transcript_id "5_00085753"; exon_number "1"; gene_name "uc001kne.2"; oId "uc001kne.2"; nearest_ref "uc001kne.2"; class_code "="; tss_id "TSS29096"; p_id "P28876";
chr10	hg19_knownGene	exon	99118294	99118376	.	-	.	gene_id "XLOC_032167"; transcript_id "5_00085753"; exon_number "2"; gene_name "uc001kne.2"; oId "uc001kne.2"; nearest_ref "uc001kne.2"; class_code "="; tss_id "TSS29096"; p_id "P28876";
chr10	hg19_knownGene	exon	99118700	99118767	.	-	.	gene_id "XLOC_032167"; transcript_id "5_00085753"; exon_number "3"; gene_name "uc001kne.2"; oId "uc001kne.2"; nearest_ref "uc001kne.2"; class_code "="; tss_id "TSS29096"; p_id "P28876";
chr10	hg19_knownGene	exon	99120303	99120375	.	-	.	gene_id "XLOC_032167"; transcript_id "5_00085753"; exon_number "4"; gene_name "uc001kne.2"; oId "uc001kne.2"; nearest_ref "uc001kne.2"; class_code "="; tss_id "TSS29096"; p_id "P28876";
chr10	hg19_knownGene	exon	99123611	99123660	.	-	.	gene_id "XLOC_032167"; transcript_id "5_00085753"; exon_number "5"; gene_name "uc001kne.2"; oId "uc001kne.2"; nearest_ref "uc001kne.2"; class_code "="; tss_id "TSS29096"; p_id "P28876";
chr10	hg19_knownGene	exon	99125865	99125990	.	-	.	gene_id "XLOC_032167"; transcript_id "5_00085753"; exon_number "6"; gene_name "uc001kne.2"; oId "uc001kne.2"; nearest_ref "uc001kne.2"; class_code "="; tss_id "TSS29096"; p_id "P28876";
chr10	hg19_knownGene	exon	99126203	99126378	.	-	.	gene_id "XLOC_032167"; transcript_id "5_00085753"; exon_number "7"; gene_name "uc001kne.2"; oId "uc001kne.2"; nearest_ref "uc001kne.2"; class_code "="; tss_id "TSS29096"; p_id "P28876";
chr10	hg19_knownGene	exon	99126499	99126666	.	-	.	gene_id "XLOC_032167"; transcript_id "5_00085753"; exon_number "8"; gene_name "uc001kne.2"; oId "uc001kne.2"; nearest_ref "uc001kne.2"; class_code "="; tss_id "TSS29096"; p_id "P28876";
chr10	hg19_knownGene	exon	99126798	99127133	.	-	.	gene_id "XLOC_032167"; transcript_id "5_00085753"; exon_number "9"; gene_name "uc001kne.2"; oId "uc001kne.2"; nearest_ref "uc001kne.2"; class_code "="; tss_id "TSS29096"; p_id "P28876";
chr10	hg19_knownGene	exon	99116459	99116953	.	-	.	gene_id "XLOC_032167"; transcript_id "5_00085754"; exon_number "1"; gene_name "uc009xvl.2"; oId "uc009xvl.2"; nearest_ref "uc009xvl.2"; class_code "="; tss_id "TSS29097"; p_id "P28875";
chr10	hg19_knownGene	exon	99118294	99118376	.	-	.	gene_id "XLOC_032167"; transcript_id "5_00085754"; exon_number "2"; gene_name "uc009xvl.2"; oId "uc009xvl.2"; nearest_ref "uc009xvl.2"; class_code "="; tss_id "TSS29097"; p_id "P28875";
chr10	hg19_knownGene	exon	99118700	99118767	.	-	.	gene_id "XLOC_032167"; transcript_id "5_00085754"; exon_number "3"; gene_name "uc009xvl.2"; oId "uc009xvl.2"; nearest_ref "uc009xvl.2"; class_code "="; tss_id "TSS29097"; p_id "P28875";
chr10	hg19_knownGene	exon	99120303	99120375	.	-	.	gene_id "XLOC_032167"; transcript_id "5_00085754"; exon_number "4"; gene_name "uc009xvl.2"; oId "uc009xvl.2"; nearest_ref "uc009xvl.2"; class_code "="; tss_id "TSS29097"; p_id "P28875";
chr10	hg19_knownGene	exon	99123611	99123660	.	-	.	gene_id "XLOC_032167"; transcript_id "5_00085754"; exon_number "5"; gene_name "uc009xvl.2"; oId "uc009xvl.2"; nearest_ref "uc009xvl.2"; class_code "="; tss_id "TSS29097"; p_id "P28875";
chr10	hg19_knownGene	exon	99125865	99125990	.	-	.	gene_id "XLOC_032167"; transcript_id "5_00085754"; exon_number "6"; gene_name "uc009xvl.2"; oId "uc009xvl.2"; nearest_ref "uc009xvl.2"; class_code "="; tss_id "TSS29097"; p_id "P28875";
chr10	hg19_knownGene	exon	99126203	99126378	.	-	.	gene_id "XLOC_032167"; transcript_id "5_00085754"; exon_number "7"; gene_name "uc009xvl.2"; oId "uc009xvl.2"; nearest_ref "uc009xvl.2"; class_code "="; tss_id "TSS29097"; p_id "P28875";
chr10	hg19_knownGene	exon	99126499	99126666	.	-	.	gene_id "XLOC_032167"; transcript_id "5_00085754"; exon_number "8"; gene_name "uc009xvl.2"; oId "uc009xvl.2"; nearest_ref "uc009xvl.2"; class_code "="; tss_id "TSS29097"; p_id "P28875";
chr10	hg19_knownGene	exon	99126798	99126889	.	-	.	gene_id "XLOC_032167"; transcript_id "5_00085754"; exon_number "9"; gene_name "uc009xvl.2"; oId "uc009xvl.2"; nearest_ref "uc009xvl.2"; class_code "="; tss_id "TSS29097"; p_id "P28875";
chr10	hg19_knownGene	exon	99129182	99129339	.	-	.	gene_id "XLOC_032167"; transcript_id "5_00085754"; exon_number "10"; gene_name "uc009xvl.2"; oId "uc009xvl.2"; nearest_ref "uc009xvl.2"; class_code "="; tss_id "TSS29097"; p_id "P28875";
chr10	hg19_knownGene	exon	99129924	99130031	.	-	.	gene_id "XLOC_032167"; transcript_id "5_00085754"; exon_number "11"; gene_name "uc009xvl.2"; oId "uc009xvl.2"; nearest_ref "uc009xvl.2"; class_code "="; tss_id "TSS29097"; p_id "P28875";
chr10	hg19_knownGene	exon	99130212	99130317	.	-	.	gene_id "XLOC_032167"; transcript_id "5_00085754"; exon_number "12"; gene_name "uc009xvl.2"; oId "uc009xvl.2"; nearest_ref "uc009xvl.2"; class_code "="; tss_id "TSS29097"; p_id "P28875";
chr10	hg19_knownGene	exon	99130473	99130553	.	-	.	gene_id "XLOC_032167"; transcript_id "5_00085754"; exon_number "13"; gene_name "uc009xvl.2"; oId "uc009xvl.2"; nearest_ref "uc009xvl.2"; class_code "="; tss_id "TSS29097"; p_id "P28875";
chr10	hg19_knownGene	exon	99130680	99131923	.	-	.	gene_id "XLOC_032167"; transcript_id "5_00085754"; exon_number "14"; gene_name "uc009xvl.2"; oId "uc009xvl.2"; nearest_ref "uc009xvl.2"; class_code "="; tss_id "TSS29097"; p_id "P28875";
chr10	hg19_knownGene	exon	99132493	99132560	.	-	.	gene_id "XLOC_032167"; transcript_id "5_00085754"; exon_number "15"; gene_name "uc009xvl.2"; oId "uc009xvl.2"; nearest_ref "uc009xvl.2"; class_code "="; tss_id "TSS29097"; p_id "P28875";
chr10	hg19_knownGene	exon	99132803	99132957	.	-	.	gene_id "XLOC_032167"; transcript_id "5_00085754"; exon_number "16"; gene_name "uc009xvl.2"; oId "uc009xvl.2"; nearest_ref "uc009xvl.2"; class_code "="; tss_id "TSS29097"; p_id "P28875";
chr10	hg19_knownGene	exon	99133332	99133494	.	-	.	gene_id "XLOC_032167"; transcript_id "5_00085754"; exon_number "17"; gene_name "uc009xvl.2"; oId "uc009xvl.2"; nearest_ref "uc009xvl.2"; class_code "="; tss_id "TSS29097"; p_id "P28875";
chr10	hg19_knownGene	exon	99116459	99116953	.	-	.	gene_id "XLOC_032167"; transcript_id "5_00085755"; exon_number "1"; gene_name "uc009xvm.2"; oId "uc009xvm.2"; nearest_ref "uc009xvm.2"; class_code "="; tss_id "TSS29098"; p_id "P28873";
chr10	hg19_knownGene	exon	99118294	99118376	.	-	.	gene_id "XLOC_032167"; transcript_id "5_00085755"; exon_number "2"; gene_name "uc009xvm.2"; oId "uc009xvm.2"; nearest_ref "uc009xvm.2"; class_code "="; tss_id "TSS29098"; p_id "P28873";
chr10	hg19_knownGene	exon	99118700	99118767	.	-	.	gene_id "XLOC_032167"; transcript_id "5_00085755"; exon_number "3"; gene_name "uc009xvm.2"; oId "uc009xvm.2"; nearest_ref "uc009xvm.2"; class_code "="; tss_id "TSS29098"; p_id "P28873";
chr10	hg19_knownGene	exon	99120303	99120375	.	-	.	gene_id "XLOC_032167"; transcript_id "5_00085755"; exon_number "4"; gene_name "uc009xvm.2"; oId "uc009xvm.2"; nearest_ref "uc009xvm.2"; class_code "="; tss_id "TSS29098"; p_id "P28873";
chr10	hg19_knownGene	exon	99123611	99123660	.	-	.	gene_id "XLOC_032167"; transcript_id "5_00085755"; exon_number "5"; gene_name "uc009xvm.2"; oId "uc009xvm.2"; nearest_ref "uc009xvm.2"; class_code "="; tss_id "TSS29098"; p_id "P28873";
chr10	hg19_knownGene	exon	99125865	99125990	.	-	.	gene_id "XLOC_032167"; transcript_id "5_00085755"; exon_number "6"; gene_name "uc009xvm.2"; oId "uc009xvm.2"; nearest_ref "uc009xvm.2"; class_code "="; tss_id "TSS29098"; p_id "P28873";
chr10	hg19_knownGene	exon	99126203	99126378	.	-	.	gene_id "XLOC_032167"; transcript_id "5_00085755"; exon_number "7"; gene_name "uc009xvm.2"; oId "uc009xvm.2"; nearest_ref "uc009xvm.2"; class_code "="; tss_id "TSS29098"; p_id "P28873";
chr10	hg19_knownGene	exon	99126499	99126666	.	-	.	gene_id "XLOC_032167"; transcript_id "5_00085755"; exon_number "8"; gene_name "uc009xvm.2"; oId "uc009xvm.2"; nearest_ref "uc009xvm.2"; class_code "="; tss_id "TSS29098"; p_id "P28873";
chr10	hg19_knownGene	exon	99126798	99126889	.	-	.	gene_id "XLOC_032167"; transcript_id "5_00085755"; exon_number "9"; gene_name "uc009xvm.2"; oId "uc009xvm.2"; nearest_ref "uc009xvm.2"; class_code "="; tss_id "TSS29098"; p_id "P28873";
chr10	hg19_knownGene	exon	99129182	99129339	.	-	.	gene_id "XLOC_032167"; transcript_id "5_00085755"; exon_number "10"; gene_name "uc009xvm.2"; oId "uc009xvm.2"; nearest_ref "uc009xvm.2"; class_code "="; tss_id "TSS29098"; p_id "P28873";
chr10	hg19_knownGene	exon	99129924	99130031	.	-	.	gene_id "XLOC_032167"; transcript_id "5_00085755"; exon_number "11"; gene_name "uc009xvm.2"; oId "uc009xvm.2"; nearest_ref "uc009xvm.2"; class_code "="; tss_id "TSS29098"; p_id "P28873";
chr10	hg19_knownGene	exon	99130212	99130317	.	-	.	gene_id "XLOC_032167"; transcript_id "5_00085755"; exon_number "12"; gene_name "uc009xvm.2"; oId "uc009xvm.2"; nearest_ref "uc009xvm.2"; class_code "="; tss_id "TSS29098"; p_id "P28873";
chr10	hg19_knownGene	exon	99130473	99130553	.	-	.	gene_id "XLOC_032167"; transcript_id "5_00085755"; exon_number "13"; gene_name "uc009xvm.2"; oId "uc009xvm.2"; nearest_ref "uc009xvm.2"; class_code "="; tss_id "TSS29098"; p_id "P28873";
chr10	hg19_knownGene	exon	99130680	99130838	.	-	.	gene_id "XLOC_032167"; transcript_id "5_00085755"; exon_number "14"; gene_name "uc009xvm.2"; oId "uc009xvm.2"; nearest_ref "uc009xvm.2"; class_code "="; tss_id "TSS29098"; p_id "P28873";
chr10	hg19_knownGene	exon	99131830	99131923	.	-	.	gene_id "XLOC_032167"; transcript_id "5_00085755"; exon_number "15"; gene_name "uc009xvm.2"; oId "uc009xvm.2"; nearest_ref "uc009xvm.2"; class_code "="; tss_id "TSS29098"; p_id "P28873";
chr10	hg19_knownGene	exon	99132493	99132560	.	-	.	gene_id "XLOC_032167"; transcript_id "5_00085755"; exon_number "16"; gene_name "uc009xvm.2"; oId "uc009xvm.2"; nearest_ref "uc009xvm.2"; class_code "="; tss_id "TSS29098"; p_id "P28873";
chr10	hg19_knownGene	exon	99132803	99132957	.	-	.	gene_id "XLOC_032167"; transcript_id "5_00085755"; exon_number "17"; gene_name "uc009xvm.2"; oId "uc009xvm.2"; nearest_ref "uc009xvm.2"; class_code "="; tss_id "TSS29098"; p_id "P28873";
chr10	hg19_knownGene	exon	99133332	99133494	.	-	.	gene_id "XLOC_032167"; transcript_id "5_00085755"; exon_number "18"; gene_name "uc009xvm.2"; oId "uc009xvm.2"; nearest_ref "uc009xvm.2"; class_code "="; tss_id "TSS29098"; p_id "P28873";
chr10	hg19_knownGene	exon	99133587	99133651	.	-	.	gene_id "XLOC_032167"; transcript_id "5_00085755"; exon_number "19"; gene_name "uc009xvm.2"; oId "uc009xvm.2"; nearest_ref "uc009xvm.2"; class_code "="; tss_id "TSS29098"; p_id "P28873";
chr10	hg19_knownGene	exon	99139050	99139171	.	-	.	gene_id "XLOC_032167"; transcript_id "5_00085755"; exon_number "20"; gene_name "uc009xvm.2"; oId "uc009xvm.2"; nearest_ref "uc009xvm.2"; class_code "="; tss_id "TSS29098"; p_id "P28873";
chr10	hg19_knownGene	exon	99139385	99139527	.	-	.	gene_id "XLOC_032167"; transcript_id "5_00085755"; exon_number "21"; gene_name "uc009xvm.2"; oId "uc009xvm.2"; nearest_ref "uc009xvm.2"; class_code "="; tss_id "TSS29098"; p_id "P28873";
chr10	hg19_knownGene	exon	99140556	99140670	.	-	.	gene_id "XLOC_032167"; transcript_id "5_00085755"; exon_number "22"; gene_name "uc009xvm.2"; oId "uc009xvm.2"; nearest_ref "uc009xvm.2"; class_code "="; tss_id "TSS29098"; p_id "P28873";
chr10	hg19_knownGene	exon	99141143	99141240	.	-	.	gene_id "XLOC_032167"; transcript_id "5_00085755"; exon_number "23"; gene_name "uc009xvm.2"; oId "uc009xvm.2"; nearest_ref "uc009xvm.2"; class_code "="; tss_id "TSS29098"; p_id "P28873";
chr10	hg19_knownGene	exon	99141472	99141583	.	-	.	gene_id "XLOC_032167"; transcript_id "5_00085755"; exon_number "24"; gene_name "uc009xvm.2"; oId "uc009xvm.2"; nearest_ref "uc009xvm.2"; class_code "="; tss_id "TSS29098"; p_id "P28873";
chr10	hg19_knownGene	exon	99144923	99145014	.	-	.	gene_id "XLOC_032167"; transcript_id "5_00085755"; exon_number "25"; gene_name "uc009xvm.2"; oId "uc009xvm.2"; nearest_ref "uc009xvm.2"; class_code "="; tss_id "TSS29098"; p_id "P28873";
chr10	hg19_knownGene	exon	99145652	99145750	.	-	.	gene_id "XLOC_032167"; transcript_id "5_00085755"; exon_number "26"; gene_name "uc009xvm.2"; oId "uc009xvm.2"; nearest_ref "uc009xvm.2"; class_code "="; tss_id "TSS29098"; p_id "P28873";
chr10	hg19_knownGene	exon	99150180	99150296	.	-	.	gene_id "XLOC_032167"; transcript_id "5_00085755"; exon_number "27"; gene_name "uc009xvm.2"; oId "uc009xvm.2"; nearest_ref "uc009xvm.2"; class_code "="; tss_id "TSS29098"; p_id "P28873";
chr10	hg19_knownGene	exon	99150496	99150601	.	-	.	gene_id "XLOC_032167"; transcript_id "5_00085755"; exon_number "28"; gene_name "uc009xvm.2"; oId "uc009xvm.2"; nearest_ref "uc009xvm.2"; class_code "="; tss_id "TSS29098"; p_id "P28873";
chr10	hg19_knownGene	exon	99116459	99116953	.	-	.	gene_id "XLOC_032167"; transcript_id "5_00085758"; exon_number "1"; gene_name "uc010qou.1"; oId "uc010qou.1"; nearest_ref "uc010qou.1"; class_code "="; tss_id "TSS29099"; p_id "P28872";
chr10	hg19_knownGene	exon	99118294	99118376	.	-	.	gene_id "XLOC_032167"; transcript_id "5_00085758"; exon_number "2"; gene_name "uc010qou.1"; oId "uc010qou.1"; nearest_ref "uc010qou.1"; class_code "="; tss_id "TSS29099"; p_id "P28872";
chr10	hg19_knownGene	exon	99118700	99118767	.	-	.	gene_id "XLOC_032167"; transcript_id "5_00085758"; exon_number "3"; gene_name "uc010qou.1"; oId "uc010qou.1"; nearest_ref "uc010qou.1"; class_code "="; tss_id "TSS29099"; p_id "P28872";
chr10	hg19_knownGene	exon	99120303	99120375	.	-	.	gene_id "XLOC_032167"; transcript_id "5_00085758"; exon_number "4"; gene_name "uc010qou.1"; oId "uc010qou.1"; nearest_ref "uc010qou.1"; class_code "="; tss_id "TSS29099"; p_id "P28872";
chr10	hg19_knownGene	exon	99123611	99123660	.	-	.	gene_id "XLOC_032167"; transcript_id "5_00085758"; exon_number "5"; gene_name "uc010qou.1"; oId "uc010qou.1"; nearest_ref "uc010qou.1"; class_code "="; tss_id "TSS29099"; p_id "P28872";
chr10	hg19_knownGene	exon	99125865	99125990	.	-	.	gene_id "XLOC_032167"; transcript_id "5_00085758"; exon_number "6"; gene_name "uc010qou.1"; oId "uc010qou.1"; nearest_ref "uc010qou.1"; class_code "="; tss_id "TSS29099"; p_id "P28872";
chr10	hg19_knownGene	exon	99126203	99126378	.	-	.	gene_id "XLOC_032167"; transcript_id "5_00085758"; exon_number "7"; gene_name "uc010qou.1"; oId "uc010qou.1"; nearest_ref "uc010qou.1"; class_code "="; tss_id "TSS29099"; p_id "P28872";
chr10	hg19_knownGene	exon	99126499	99126666	.	-	.	gene_id "XLOC_032167"; transcript_id "5_00085758"; exon_number "8"; gene_name "uc010qou.1"; oId "uc010qou.1"; nearest_ref "uc010qou.1"; class_code "="; tss_id "TSS29099"; p_id "P28872";
chr10	hg19_knownGene	exon	99126798	99126889	.	-	.	gene_id "XLOC_032167"; transcript_id "5_00085758"; exon_number "9"; gene_name "uc010qou.1"; oId "uc010qou.1"; nearest_ref "uc010qou.1"; class_code "="; tss_id "TSS29099"; p_id "P28872";
chr10	hg19_knownGene	exon	99129182	99129339	.	-	.	gene_id "XLOC_032167"; transcript_id "5_00085758"; exon_number "10"; gene_name "uc010qou.1"; oId "uc010qou.1"; nearest_ref "uc010qou.1"; class_code "="; tss_id "TSS29099"; p_id "P28872";
chr10	hg19_knownGene	exon	99129924	99130031	.	-	.	gene_id "XLOC_032167"; transcript_id "5_00085758"; exon_number "11"; gene_name "uc010qou.1"; oId "uc010qou.1"; nearest_ref "uc010qou.1"; class_code "="; tss_id "TSS29099"; p_id "P28872";
chr10	hg19_knownGene	exon	99130212	99130317	.	-	.	gene_id "XLOC_032167"; transcript_id "5_00085758"; exon_number "12"; gene_name "uc010qou.1"; oId "uc010qou.1"; nearest_ref "uc010qou.1"; class_code "="; tss_id "TSS29099"; p_id "P28872";
chr10	hg19_knownGene	exon	99130473	99130553	.	-	.	gene_id "XLOC_032167"; transcript_id "5_00085758"; exon_number "13"; gene_name "uc010qou.1"; oId "uc010qou.1"; nearest_ref "uc010qou.1"; class_code "="; tss_id "TSS29099"; p_id "P28872";
chr10	hg19_knownGene	exon	99130680	99130838	.	-	.	gene_id "XLOC_032167"; transcript_id "5_00085758"; exon_number "14"; gene_name "uc010qou.1"; oId "uc010qou.1"; nearest_ref "uc010qou.1"; class_code "="; tss_id "TSS29099"; p_id "P28872";
chr10	hg19_knownGene	exon	99131830	99131923	.	-	.	gene_id "XLOC_032167"; transcript_id "5_00085758"; exon_number "15"; gene_name "uc010qou.1"; oId "uc010qou.1"; nearest_ref "uc010qou.1"; class_code "="; tss_id "TSS29099"; p_id "P28872";
chr10	hg19_knownGene	exon	99132493	99132560	.	-	.	gene_id "XLOC_032167"; transcript_id "5_00085758"; exon_number "16"; gene_name "uc010qou.1"; oId "uc010qou.1"; nearest_ref "uc010qou.1"; class_code "="; tss_id "TSS29099"; p_id "P28872";
chr10	hg19_knownGene	exon	99132803	99132957	.	-	.	gene_id "XLOC_032167"; transcript_id "5_00085758"; exon_number "17"; gene_name "uc010qou.1"; oId "uc010qou.1"; nearest_ref "uc010qou.1"; class_code "="; tss_id "TSS29099"; p_id "P28872";
chr10	hg19_knownGene	exon	99133332	99133494	.	-	.	gene_id "XLOC_032167"; transcript_id "5_00085758"; exon_number "18"; gene_name "uc010qou.1"; oId "uc010qou.1"; nearest_ref "uc010qou.1"; class_code "="; tss_id "TSS29099"; p_id "P28872";
chr10	hg19_knownGene	exon	99133587	99133651	.	-	.	gene_id "XLOC_032167"; transcript_id "5_00085758"; exon_number "19"; gene_name "uc010qou.1"; oId "uc010qou.1"; nearest_ref "uc010qou.1"; class_code "="; tss_id "TSS29099"; p_id "P28872";
chr10	hg19_knownGene	exon	99139050	99139171	.	-	.	gene_id "XLOC_032167"; transcript_id "5_00085758"; exon_number "20"; gene_name "uc010qou.1"; oId "uc010qou.1"; nearest_ref "uc010qou.1"; class_code "="; tss_id "TSS29099"; p_id "P28872";
chr10	hg19_knownGene	exon	99139385	99139527	.	-	.	gene_id "XLOC_032167"; transcript_id "5_00085758"; exon_number "21"; gene_name "uc010qou.1"; oId "uc010qou.1"; nearest_ref "uc010qou.1"; class_code "="; tss_id "TSS29099"; p_id "P28872";
chr10	hg19_knownGene	exon	99140556	99140670	.	-	.	gene_id "XLOC_032167"; transcript_id "5_00085758"; exon_number "22"; gene_name "uc010qou.1"; oId "uc010qou.1"; nearest_ref "uc010qou.1"; class_code "="; tss_id "TSS29099"; p_id "P28872";
chr10	hg19_knownGene	exon	99141143	99141240	.	-	.	gene_id "XLOC_032167"; transcript_id "5_00085758"; exon_number "23"; gene_name "uc010qou.1"; oId "uc010qou.1"; nearest_ref "uc010qou.1"; class_code "="; tss_id "TSS29099"; p_id "P28872";
chr10	hg19_knownGene	exon	99141472	99141583	.	-	.	gene_id "XLOC_032167"; transcript_id "5_00085758"; exon_number "24"; gene_name "uc010qou.1"; oId "uc010qou.1"; nearest_ref "uc010qou.1"; class_code "="; tss_id "TSS29099"; p_id "P28872";
chr10	hg19_knownGene	exon	99144923	99145014	.	-	.	gene_id "XLOC_032167"; transcript_id "5_00085758"; exon_number "25"; gene_name "uc010qou.1"; oId "uc010qou.1"; nearest_ref "uc010qou.1"; class_code "="; tss_id "TSS29099"; p_id "P28872";
chr10	hg19_knownGene	exon	99145652	99145750	.	-	.	gene_id "XLOC_032167"; transcript_id "5_00085758"; exon_number "26"; gene_name "uc010qou.1"; oId "uc010qou.1"; nearest_ref "uc010qou.1"; class_code "="; tss_id "TSS29099"; p_id "P28872";
chr10	hg19_knownGene	exon	99148009	99148136	.	-	.	gene_id "XLOC_032167"; transcript_id "5_00085758"; exon_number "27"; gene_name "uc010qou.1"; oId "uc010qou.1"; nearest_ref "uc010qou.1"; class_code "="; tss_id "TSS29099"; p_id "P28872";
chr10	hg19_knownGene	exon	99148246	99148381	.	-	.	gene_id "XLOC_032167"; transcript_id "5_00085758"; exon_number "28"; gene_name "uc010qou.1"; oId "uc010qou.1"; nearest_ref "uc010qou.1"; class_code "="; tss_id "TSS29099"; p_id "P28872";
chr10	hg19_knownGene	exon	99150180	99150296	.	-	.	gene_id "XLOC_032167"; transcript_id "5_00085758"; exon_number "29"; gene_name "uc010qou.1"; oId "uc010qou.1"; nearest_ref "uc010qou.1"; class_code "="; tss_id "TSS29099"; p_id "P28872";
chr10	hg19_knownGene	exon	99155975	99156058	.	-	.	gene_id "XLOC_032167"; transcript_id "5_00085758"; exon_number "30"; gene_name "uc010qou.1"; oId "uc010qou.1"; nearest_ref "uc010qou.1"; class_code "="; tss_id "TSS29099"; p_id "P28872";
chr10	hg19_knownGene	exon	99160062	99160291	.	-	.	gene_id "XLOC_032167"; transcript_id "5_00085758"; exon_number "31"; gene_name "uc010qou.1"; oId "uc010qou.1"; nearest_ref "uc010qou.1"; class_code "="; tss_id "TSS29099"; p_id "P28872";
chr10	hg19_knownGene	exon	99160850	99161127	.	-	.	gene_id "XLOC_032167"; transcript_id "5_00085758"; exon_number "32"; gene_name "uc010qou.1"; oId "uc010qou.1"; nearest_ref "uc010qou.1"; class_code "="; tss_id "TSS29099"; p_id "P28872";
chr10	hg19_knownGene	exon	99116459	99116953	.	-	.	gene_id "XLOC_032167"; transcript_id "5_00085757"; exon_number "1"; gene_name "uc009xvn.2"; oId "uc009xvn.2"; nearest_ref "uc009xvn.2"; class_code "="; tss_id "TSS29099"; p_id "P28871";
chr10	hg19_knownGene	exon	99118294	99118376	.	-	.	gene_id "XLOC_032167"; transcript_id "5_00085757"; exon_number "2"; gene_name "uc009xvn.2"; oId "uc009xvn.2"; nearest_ref "uc009xvn.2"; class_code "="; tss_id "TSS29099"; p_id "P28871";
chr10	hg19_knownGene	exon	99118700	99118767	.	-	.	gene_id "XLOC_032167"; transcript_id "5_00085757"; exon_number "3"; gene_name "uc009xvn.2"; oId "uc009xvn.2"; nearest_ref "uc009xvn.2"; class_code "="; tss_id "TSS29099"; p_id "P28871";
chr10	hg19_knownGene	exon	99120303	99120375	.	-	.	gene_id "XLOC_032167"; transcript_id "5_00085757"; exon_number "4"; gene_name "uc009xvn.2"; oId "uc009xvn.2"; nearest_ref "uc009xvn.2"; class_code "="; tss_id "TSS29099"; p_id "P28871";
chr10	hg19_knownGene	exon	99123611	99123660	.	-	.	gene_id "XLOC_032167"; transcript_id "5_00085757"; exon_number "5"; gene_name "uc009xvn.2"; oId "uc009xvn.2"; nearest_ref "uc009xvn.2"; class_code "="; tss_id "TSS29099"; p_id "P28871";
chr10	hg19_knownGene	exon	99125865	99125990	.	-	.	gene_id "XLOC_032167"; transcript_id "5_00085757"; exon_number "6"; gene_name "uc009xvn.2"; oId "uc009xvn.2"; nearest_ref "uc009xvn.2"; class_code "="; tss_id "TSS29099"; p_id "P28871";
chr10	hg19_knownGene	exon	99126203	99126378	.	-	.	gene_id "XLOC_032167"; transcript_id "5_00085757"; exon_number "7"; gene_name "uc009xvn.2"; oId "uc009xvn.2"; nearest_ref "uc009xvn.2"; class_code "="; tss_id "TSS29099"; p_id "P28871";
chr10	hg19_knownGene	exon	99126499	99126666	.	-	.	gene_id "XLOC_032167"; transcript_id "5_00085757"; exon_number "8"; gene_name "uc009xvn.2"; oId "uc009xvn.2"; nearest_ref "uc009xvn.2"; class_code "="; tss_id "TSS29099"; p_id "P28871";
chr10	hg19_knownGene	exon	99126798	99126889	.	-	.	gene_id "XLOC_032167"; transcript_id "5_00085757"; exon_number "9"; gene_name "uc009xvn.2"; oId "uc009xvn.2"; nearest_ref "uc009xvn.2"; class_code "="; tss_id "TSS29099"; p_id "P28871";
chr10	hg19_knownGene	exon	99129182	99129339	.	-	.	gene_id "XLOC_032167"; transcript_id "5_00085757"; exon_number "10"; gene_name "uc009xvn.2"; oId "uc009xvn.2"; nearest_ref "uc009xvn.2"; class_code "="; tss_id "TSS29099"; p_id "P28871";
chr10	hg19_knownGene	exon	99129924	99130031	.	-	.	gene_id "XLOC_032167"; transcript_id "5_00085757"; exon_number "11"; gene_name "uc009xvn.2"; oId "uc009xvn.2"; nearest_ref "uc009xvn.2"; class_code "="; tss_id "TSS29099"; p_id "P28871";
chr10	hg19_knownGene	exon	99130212	99130317	.	-	.	gene_id "XLOC_032167"; transcript_id "5_00085757"; exon_number "12"; gene_name "uc009xvn.2"; oId "uc009xvn.2"; nearest_ref "uc009xvn.2"; class_code "="; tss_id "TSS29099"; p_id "P28871";
chr10	hg19_knownGene	exon	99130473	99130553	.	-	.	gene_id "XLOC_032167"; transcript_id "5_00085757"; exon_number "13"; gene_name "uc009xvn.2"; oId "uc009xvn.2"; nearest_ref "uc009xvn.2"; class_code "="; tss_id "TSS29099"; p_id "P28871";
chr10	hg19_knownGene	exon	99130680	99130838	.	-	.	gene_id "XLOC_032167"; transcript_id "5_00085757"; exon_number "14"; gene_name "uc009xvn.2"; oId "uc009xvn.2"; nearest_ref "uc009xvn.2"; class_code "="; tss_id "TSS29099"; p_id "P28871";
chr10	hg19_knownGene	exon	99131830	99131923	.	-	.	gene_id "XLOC_032167"; transcript_id "5_00085757"; exon_number "15"; gene_name "uc009xvn.2"; oId "uc009xvn.2"; nearest_ref "uc009xvn.2"; class_code "="; tss_id "TSS29099"; p_id "P28871";
chr10	hg19_knownGene	exon	99132493	99132560	.	-	.	gene_id "XLOC_032167"; transcript_id "5_00085757"; exon_number "16"; gene_name "uc009xvn.2"; oId "uc009xvn.2"; nearest_ref "uc009xvn.2"; class_code "="; tss_id "TSS29099"; p_id "P28871";
chr10	hg19_knownGene	exon	99132803	99132957	.	-	.	gene_id "XLOC_032167"; transcript_id "5_00085757"; exon_number "17"; gene_name "uc009xvn.2"; oId "uc009xvn.2"; nearest_ref "uc009xvn.2"; class_code "="; tss_id "TSS29099"; p_id "P28871";
chr10	hg19_knownGene	exon	99133332	99133494	.	-	.	gene_id "XLOC_032167"; transcript_id "5_00085757"; exon_number "18"; gene_name "uc009xvn.2"; oId "uc009xvn.2"; nearest_ref "uc009xvn.2"; class_code "="; tss_id "TSS29099"; p_id "P28871";
chr10	hg19_knownGene	exon	99133587	99133651	.	-	.	gene_id "XLOC_032167"; transcript_id "5_00085757"; exon_number "19"; gene_name "uc009xvn.2"; oId "uc009xvn.2"; nearest_ref "uc009xvn.2"; class_code "="; tss_id "TSS29099"; p_id "P28871";
chr10	hg19_knownGene	exon	99139050	99139171	.	-	.	gene_id "XLOC_032167"; transcript_id "5_00085757"; exon_number "20"; gene_name "uc009xvn.2"; oId "uc009xvn.2"; nearest_ref "uc009xvn.2"; class_code "="; tss_id "TSS29099"; p_id "P28871";
chr10	hg19_knownGene	exon	99139385	99139527	.	-	.	gene_id "XLOC_032167"; transcript_id "5_00085757"; exon_number "21"; gene_name "uc009xvn.2"; oId "uc009xvn.2"; nearest_ref "uc009xvn.2"; class_code "="; tss_id "TSS29099"; p_id "P28871";
chr10	hg19_knownGene	exon	99140556	99140670	.	-	.	gene_id "XLOC_032167"; transcript_id "5_00085757"; exon_number "22"; gene_name "uc009xvn.2"; oId "uc009xvn.2"; nearest_ref "uc009xvn.2"; class_code "="; tss_id "TSS29099"; p_id "P28871";
chr10	hg19_knownGene	exon	99141143	99141240	.	-	.	gene_id "XLOC_032167"; transcript_id "5_00085757"; exon_number "23"; gene_name "uc009xvn.2"; oId "uc009xvn.2"; nearest_ref "uc009xvn.2"; class_code "="; tss_id "TSS29099"; p_id "P28871";
chr10	hg19_knownGene	exon	99141472	99141583	.	-	.	gene_id "XLOC_032167"; transcript_id "5_00085757"; exon_number "24"; gene_name "uc009xvn.2"; oId "uc009xvn.2"; nearest_ref "uc009xvn.2"; class_code "="; tss_id "TSS29099"; p_id "P28871";
chr10	hg19_knownGene	exon	99144923	99145014	.	-	.	gene_id "XLOC_032167"; transcript_id "5_00085757"; exon_number "25"; gene_name "uc009xvn.2"; oId "uc009xvn.2"; nearest_ref "uc009xvn.2"; class_code "="; tss_id "TSS29099"; p_id "P28871";
chr10	hg19_knownGene	exon	99145652	99145750	.	-	.	gene_id "XLOC_032167"; transcript_id "5_00085757"; exon_number "26"; gene_name "uc009xvn.2"; oId "uc009xvn.2"; nearest_ref "uc009xvn.2"; class_code "="; tss_id "TSS29099"; p_id "P28871";
chr10	hg19_knownGene	exon	99148009	99148136	.	-	.	gene_id "XLOC_032167"; transcript_id "5_00085757"; exon_number "27"; gene_name "uc009xvn.2"; oId "uc009xvn.2"; nearest_ref "uc009xvn.2"; class_code "="; tss_id "TSS29099"; p_id "P28871";
chr10	hg19_knownGene	exon	99148246	99148381	.	-	.	gene_id "XLOC_032167"; transcript_id "5_00085757"; exon_number "28"; gene_name "uc009xvn.2"; oId "uc009xvn.2"; nearest_ref "uc009xvn.2"; class_code "="; tss_id "TSS29099"; p_id "P28871";
chr10	hg19_knownGene	exon	99155975	99156058	.	-	.	gene_id "XLOC_032167"; transcript_id "5_00085757"; exon_number "29"; gene_name "uc009xvn.2"; oId "uc009xvn.2"; nearest_ref "uc009xvn.2"; class_code "="; tss_id "TSS29099"; p_id "P28871";
chr10	hg19_knownGene	exon	99160062	99160291	.	-	.	gene_id "XLOC_032167"; transcript_id "5_00085757"; exon_number "30"; gene_name "uc009xvn.2"; oId "uc009xvn.2"; nearest_ref "uc009xvn.2"; class_code "="; tss_id "TSS29099"; p_id "P28871";
chr10	hg19_knownGene	exon	99160850	99161127	.	-	.	gene_id "XLOC_032167"; transcript_id "5_00085757"; exon_number "31"; gene_name "uc009xvn.2"; oId "uc009xvn.2"; nearest_ref "uc009xvn.2"; class_code "="; tss_id "TSS29099"; p_id "P28871";
chr10	hg19_knownGene	exon	99116459	99116953	.	-	.	gene_id "XLOC_032167"; transcript_id "5_00085756"; exon_number "1"; gene_name "uc001knf.2"; oId "uc001knf.2"; nearest_ref "uc001knf.2"; class_code "="; tss_id "TSS29099"; p_id "P28874";
chr10	hg19_knownGene	exon	99118294	99118376	.	-	.	gene_id "XLOC_032167"; transcript_id "5_00085756"; exon_number "2"; gene_name "uc001knf.2"; oId "uc001knf.2"; nearest_ref "uc001knf.2"; class_code "="; tss_id "TSS29099"; p_id "P28874";
chr10	hg19_knownGene	exon	99118700	99118767	.	-	.	gene_id "XLOC_032167"; transcript_id "5_00085756"; exon_number "3"; gene_name "uc001knf.2"; oId "uc001knf.2"; nearest_ref "uc001knf.2"; class_code "="; tss_id "TSS29099"; p_id "P28874";
chr10	hg19_knownGene	exon	99120303	99120375	.	-	.	gene_id "XLOC_032167"; transcript_id "5_00085756"; exon_number "4"; gene_name "uc001knf.2"; oId "uc001knf.2"; nearest_ref "uc001knf.2"; class_code "="; tss_id "TSS29099"; p_id "P28874";
chr10	hg19_knownGene	exon	99123611	99123660	.	-	.	gene_id "XLOC_032167"; transcript_id "5_00085756"; exon_number "5"; gene_name "uc001knf.2"; oId "uc001knf.2"; nearest_ref "uc001knf.2"; class_code "="; tss_id "TSS29099"; p_id "P28874";
chr10	hg19_knownGene	exon	99125865	99125990	.	-	.	gene_id "XLOC_032167"; transcript_id "5_00085756"; exon_number "6"; gene_name "uc001knf.2"; oId "uc001knf.2"; nearest_ref "uc001knf.2"; class_code "="; tss_id "TSS29099"; p_id "P28874";
chr10	hg19_knownGene	exon	99126203	99126378	.	-	.	gene_id "XLOC_032167"; transcript_id "5_00085756"; exon_number "7"; gene_name "uc001knf.2"; oId "uc001knf.2"; nearest_ref "uc001knf.2"; class_code "="; tss_id "TSS29099"; p_id "P28874";
chr10	hg19_knownGene	exon	99126499	99126666	.	-	.	gene_id "XLOC_032167"; transcript_id "5_00085756"; exon_number "8"; gene_name "uc001knf.2"; oId "uc001knf.2"; nearest_ref "uc001knf.2"; class_code "="; tss_id "TSS29099"; p_id "P28874";
chr10	hg19_knownGene	exon	99126798	99126889	.	-	.	gene_id "XLOC_032167"; transcript_id "5_00085756"; exon_number "9"; gene_name "uc001knf.2"; oId "uc001knf.2"; nearest_ref "uc001knf.2"; class_code "="; tss_id "TSS29099"; p_id "P28874";
chr10	hg19_knownGene	exon	99129182	99129339	.	-	.	gene_id "XLOC_032167"; transcript_id "5_00085756"; exon_number "10"; gene_name "uc001knf.2"; oId "uc001knf.2"; nearest_ref "uc001knf.2"; class_code "="; tss_id "TSS29099"; p_id "P28874";
chr10	hg19_knownGene	exon	99129924	99130031	.	-	.	gene_id "XLOC_032167"; transcript_id "5_00085756"; exon_number "11"; gene_name "uc001knf.2"; oId "uc001knf.2"; nearest_ref "uc001knf.2"; class_code "="; tss_id "TSS29099"; p_id "P28874";
chr10	hg19_knownGene	exon	99130212	99130317	.	-	.	gene_id "XLOC_032167"; transcript_id "5_00085756"; exon_number "12"; gene_name "uc001knf.2"; oId "uc001knf.2"; nearest_ref "uc001knf.2"; class_code "="; tss_id "TSS29099"; p_id "P28874";
chr10	hg19_knownGene	exon	99130473	99130553	.	-	.	gene_id "XLOC_032167"; transcript_id "5_00085756"; exon_number "13"; gene_name "uc001knf.2"; oId "uc001knf.2"; nearest_ref "uc001knf.2"; class_code "="; tss_id "TSS29099"; p_id "P28874";
chr10	hg19_knownGene	exon	99130680	99130838	.	-	.	gene_id "XLOC_032167"; transcript_id "5_00085756"; exon_number "14"; gene_name "uc001knf.2"; oId "uc001knf.2"; nearest_ref "uc001knf.2"; class_code "="; tss_id "TSS29099"; p_id "P28874";
chr10	hg19_knownGene	exon	99131830	99131923	.	-	.	gene_id "XLOC_032167"; transcript_id "5_00085756"; exon_number "15"; gene_name "uc001knf.2"; oId "uc001knf.2"; nearest_ref "uc001knf.2"; class_code "="; tss_id "TSS29099"; p_id "P28874";
chr10	hg19_knownGene	exon	99132493	99132560	.	-	.	gene_id "XLOC_032167"; transcript_id "5_00085756"; exon_number "16"; gene_name "uc001knf.2"; oId "uc001knf.2"; nearest_ref "uc001knf.2"; class_code "="; tss_id "TSS29099"; p_id "P28874";
chr10	hg19_knownGene	exon	99132803	99132957	.	-	.	gene_id "XLOC_032167"; transcript_id "5_00085756"; exon_number "17"; gene_name "uc001knf.2"; oId "uc001knf.2"; nearest_ref "uc001knf.2"; class_code "="; tss_id "TSS29099"; p_id "P28874";
chr10	hg19_knownGene	exon	99133332	99133494	.	-	.	gene_id "XLOC_032167"; transcript_id "5_00085756"; exon_number "18"; gene_name "uc001knf.2"; oId "uc001knf.2"; nearest_ref "uc001knf.2"; class_code "="; tss_id "TSS29099"; p_id "P28874";
chr10	hg19_knownGene	exon	99133587	99133651	.	-	.	gene_id "XLOC_032167"; transcript_id "5_00085756"; exon_number "19"; gene_name "uc001knf.2"; oId "uc001knf.2"; nearest_ref "uc001knf.2"; class_code "="; tss_id "TSS29099"; p_id "P28874";
chr10	hg19_knownGene	exon	99139050	99139171	.	-	.	gene_id "XLOC_032167"; transcript_id "5_00085756"; exon_number "20"; gene_name "uc001knf.2"; oId "uc001knf.2"; nearest_ref "uc001knf.2"; class_code "="; tss_id "TSS29099"; p_id "P28874";
chr10	hg19_knownGene	exon	99139385	99139527	.	-	.	gene_id "XLOC_032167"; transcript_id "5_00085756"; exon_number "21"; gene_name "uc001knf.2"; oId "uc001knf.2"; nearest_ref "uc001knf.2"; class_code "="; tss_id "TSS29099"; p_id "P28874";
chr10	hg19_knownGene	exon	99140556	99140670	.	-	.	gene_id "XLOC_032167"; transcript_id "5_00085756"; exon_number "22"; gene_name "uc001knf.2"; oId "uc001knf.2"; nearest_ref "uc001knf.2"; class_code "="; tss_id "TSS29099"; p_id "P28874";
chr10	hg19_knownGene	exon	99141143	99141240	.	-	.	gene_id "XLOC_032167"; transcript_id "5_00085756"; exon_number "23"; gene_name "uc001knf.2"; oId "uc001knf.2"; nearest_ref "uc001knf.2"; class_code "="; tss_id "TSS29099"; p_id "P28874";
chr10	hg19_knownGene	exon	99141472	99141583	.	-	.	gene_id "XLOC_032167"; transcript_id "5_00085756"; exon_number "24"; gene_name "uc001knf.2"; oId "uc001knf.2"; nearest_ref "uc001knf.2"; class_code "="; tss_id "TSS29099"; p_id "P28874";
chr10	hg19_knownGene	exon	99144923	99145014	.	-	.	gene_id "XLOC_032167"; transcript_id "5_00085756"; exon_number "25"; gene_name "uc001knf.2"; oId "uc001knf.2"; nearest_ref "uc001knf.2"; class_code "="; tss_id "TSS29099"; p_id "P28874";
chr10	hg19_knownGene	exon	99145652	99145750	.	-	.	gene_id "XLOC_032167"; transcript_id "5_00085756"; exon_number "26"; gene_name "uc001knf.2"; oId "uc001knf.2"; nearest_ref "uc001knf.2"; class_code "="; tss_id "TSS29099"; p_id "P28874";
chr10	hg19_knownGene	exon	99148009	99148136	.	-	.	gene_id "XLOC_032167"; transcript_id "5_00085756"; exon_number "27"; gene_name "uc001knf.2"; oId "uc001knf.2"; nearest_ref "uc001knf.2"; class_code "="; tss_id "TSS29099"; p_id "P28874";
chr10	hg19_knownGene	exon	99148246	99148381	.	-	.	gene_id "XLOC_032167"; transcript_id "5_00085756"; exon_number "28"; gene_name "uc001knf.2"; oId "uc001knf.2"; nearest_ref "uc001knf.2"; class_code "="; tss_id "TSS29099"; p_id "P28874";
chr10	hg19_knownGene	exon	99150180	99150296	.	-	.	gene_id "XLOC_032167"; transcript_id "5_00085756"; exon_number "29"; gene_name "uc001knf.2"; oId "uc001knf.2"; nearest_ref "uc001knf.2"; class_code "="; tss_id "TSS29099"; p_id "P28874";
chr10	hg19_knownGene	exon	99150496	99150601	.	-	.	gene_id "XLOC_032167"; transcript_id "5_00085756"; exon_number "30"; gene_name "uc001knf.2"; oId "uc001knf.2"; nearest_ref "uc001knf.2"; class_code "="; tss_id "TSS29099"; p_id "P28874";
chr10	hg19_knownGene	exon	99153441	99153517	.	-	.	gene_id "XLOC_032167"; transcript_id "5_00085756"; exon_number "31"; gene_name "uc001knf.2"; oId "uc001knf.2"; nearest_ref "uc001knf.2"; class_code "="; tss_id "TSS29099"; p_id "P28874";
chr10	hg19_knownGene	exon	99155975	99156058	.	-	.	gene_id "XLOC_032167"; transcript_id "5_00085756"; exon_number "32"; gene_name "uc001knf.2"; oId "uc001knf.2"; nearest_ref "uc001knf.2"; class_code "="; tss_id "TSS29099"; p_id "P28874";
chr10	hg19_knownGene	exon	99160062	99160291	.	-	.	gene_id "XLOC_032167"; transcript_id "5_00085756"; exon_number "33"; gene_name "uc001knf.2"; oId "uc001knf.2"; nearest_ref "uc001knf.2"; class_code "="; tss_id "TSS29099"; p_id "P28874";
chr10	hg19_knownGene	exon	99160850	99161127	.	-	.	gene_id "XLOC_032167"; transcript_id "5_00085756"; exon_number "34"; gene_name "uc001knf.2"; oId "uc001knf.2"; nearest_ref "uc001knf.2"; class_code "="; tss_id "TSS29099"; p_id "P28874";
chr10	Cufflinks	exon	99127355	99127363	.	-	.	gene_id "XLOC_032167"; transcript_id "5_00085759"; exon_number "1"; gene_name "uc009xvn.2"; oId "SC3.2847.7"; nearest_ref "uc009xvn.2"; class_code "j"; tss_id "TSS29099";
chr10	Cufflinks	exon	99129182	99129339	.	-	.	gene_id "XLOC_032167"; transcript_id "5_00085759"; exon_number "2"; gene_name "uc009xvn.2"; oId "SC3.2847.7"; nearest_ref "uc009xvn.2"; class_code "j"; tss_id "TSS29099";
chr10	Cufflinks	exon	99129924	99130031	.	-	.	gene_id "XLOC_032167"; transcript_id "5_00085759"; exon_number "3"; gene_name "uc009xvn.2"; oId "SC3.2847.7"; nearest_ref "uc009xvn.2"; class_code "j"; tss_id "TSS29099";
chr10	Cufflinks	exon	99130212	99130317	.	-	.	gene_id "XLOC_032167"; transcript_id "5_00085759"; exon_number "4"; gene_name "uc009xvn.2"; oId "SC3.2847.7"; nearest_ref "uc009xvn.2"; class_code "j"; tss_id "TSS29099";
chr10	Cufflinks	exon	99130473	99130553	.	-	.	gene_id "XLOC_032167"; transcript_id "5_00085759"; exon_number "5"; gene_name "uc009xvn.2"; oId "SC3.2847.7"; nearest_ref "uc009xvn.2"; class_code "j"; tss_id "TSS29099";
chr10	Cufflinks	exon	99130680	99130838	.	-	.	gene_id "XLOC_032167"; transcript_id "5_00085759"; exon_number "6"; gene_name "uc009xvn.2"; oId "SC3.2847.7"; nearest_ref "uc009xvn.2"; class_code "j"; tss_id "TSS29099";
chr10	Cufflinks	exon	99131830	99131923	.	-	.	gene_id "XLOC_032167"; transcript_id "5_00085759"; exon_number "7"; gene_name "uc009xvn.2"; oId "SC3.2847.7"; nearest_ref "uc009xvn.2"; class_code "j"; tss_id "TSS29099";
chr10	Cufflinks	exon	99132493	99132560	.	-	.	gene_id "XLOC_032167"; transcript_id "5_00085759"; exon_number "8"; gene_name "uc009xvn.2"; oId "SC3.2847.7"; nearest_ref "uc009xvn.2"; class_code "j"; tss_id "TSS29099";
chr10	Cufflinks	exon	99132803	99132957	.	-	.	gene_id "XLOC_032167"; transcript_id "5_00085759"; exon_number "9"; gene_name "uc009xvn.2"; oId "SC3.2847.7"; nearest_ref "uc009xvn.2"; class_code "j"; tss_id "TSS29099";
chr10	Cufflinks	exon	99133332	99133494	.	-	.	gene_id "XLOC_032167"; transcript_id "5_00085759"; exon_number "10"; gene_name "uc009xvn.2"; oId "SC3.2847.7"; nearest_ref "uc009xvn.2"; class_code "j"; tss_id "TSS29099";
chr10	Cufflinks	exon	99133587	99133651	.	-	.	gene_id "XLOC_032167"; transcript_id "5_00085759"; exon_number "11"; gene_name "uc009xvn.2"; oId "SC3.2847.7"; nearest_ref "uc009xvn.2"; class_code "j"; tss_id "TSS29099";
chr10	Cufflinks	exon	99139050	99139171	.	-	.	gene_id "XLOC_032167"; transcript_id "5_00085759"; exon_number "12"; gene_name "uc009xvn.2"; oId "SC3.2847.7"; nearest_ref "uc009xvn.2"; class_code "j"; tss_id "TSS29099";
chr10	Cufflinks	exon	99139385	99139527	.	-	.	gene_id "XLOC_032167"; transcript_id "5_00085759"; exon_number "13"; gene_name "uc009xvn.2"; oId "SC3.2847.7"; nearest_ref "uc009xvn.2"; class_code "j"; tss_id "TSS29099";
chr10	Cufflinks	exon	99140556	99140665	.	-	.	gene_id "XLOC_032167"; transcript_id "5_00085759"; exon_number "14"; gene_name "uc009xvn.2"; oId "SC3.2847.7"; nearest_ref "uc009xvn.2"; class_code "j"; tss_id "TSS29099";
chr10	Cufflinks	exon	99141143	99141240	.	-	.	gene_id "XLOC_032167"; transcript_id "5_00085759"; exon_number "15"; gene_name "uc009xvn.2"; oId "SC3.2847.7"; nearest_ref "uc009xvn.2"; class_code "j"; tss_id "TSS29099";
chr10	Cufflinks	exon	99141472	99141583	.	-	.	gene_id "XLOC_032167"; transcript_id "5_00085759"; exon_number "16"; gene_name "uc009xvn.2"; oId "SC3.2847.7"; nearest_ref "uc009xvn.2"; class_code "j"; tss_id "TSS29099";
chr10	Cufflinks	exon	99148009	99148136	.	-	.	gene_id "XLOC_032167"; transcript_id "5_00085759"; exon_number "17"; gene_name "uc009xvn.2"; oId "SC3.2847.7"; nearest_ref "uc009xvn.2"; class_code "j"; tss_id "TSS29099";
chr10	Cufflinks	exon	99148246	99148381	.	-	.	gene_id "XLOC_032167"; transcript_id "5_00085759"; exon_number "18"; gene_name "uc009xvn.2"; oId "SC3.2847.7"; nearest_ref "uc009xvn.2"; class_code "j"; tss_id "TSS29099";
chr10	Cufflinks	exon	99150180	99150296	.	-	.	gene_id "XLOC_032167"; transcript_id "5_00085759"; exon_number "19"; gene_name "uc009xvn.2"; oId "SC3.2847.7"; nearest_ref "uc009xvn.2"; class_code "j"; tss_id "TSS29099";
chr10	Cufflinks	exon	99150496	99150601	.	-	.	gene_id "XLOC_032167"; transcript_id "5_00085759"; exon_number "20"; gene_name "uc009xvn.2"; oId "SC3.2847.7"; nearest_ref "uc009xvn.2"; class_code "j"; tss_id "TSS29099";
chr10	Cufflinks	exon	99153441	99153517	.	-	.	gene_id "XLOC_032167"; transcript_id "5_00085759"; exon_number "21"; gene_name "uc009xvn.2"; oId "SC3.2847.7"; nearest_ref "uc009xvn.2"; class_code "j"; tss_id "TSS29099";
chr10	Cufflinks	exon	99155975	99156058	.	-	.	gene_id "XLOC_032167"; transcript_id "5_00085759"; exon_number "22"; gene_name "uc009xvn.2"; oId "SC3.2847.7"; nearest_ref "uc009xvn.2"; class_code "j"; tss_id "TSS29099";
chr10	Cufflinks	exon	99160062	99160291	.	-	.	gene_id "XLOC_032167"; transcript_id "5_00085759"; exon_number "23"; gene_name "uc009xvn.2"; oId "SC3.2847.7"; nearest_ref "uc009xvn.2"; class_code "j"; tss_id "TSS29099";
chr10	Cufflinks	exon	99160850	99161127	.	-	.	gene_id "XLOC_032167"; transcript_id "5_00085759"; exon_number "24"; gene_name "uc009xvn.2"; oId "SC3.2847.7"; nearest_ref "uc009xvn.2"; class_code "j"; tss_id "TSS29099";
chr10	Cufflinks	exon	99178541	99179252	.	-	.	gene_id "XLOC_032168"; transcript_id "5_00085760"; exon_number "1"; gene_name "uc001kng.1"; oId "uc001kng.1_ext"; nearest_ref "uc001kng.1"; class_code "="; tss_id "TSS29100";
chr10	Cufflinks	exon	99184558	99184650	.	-	.	gene_id "XLOC_032168"; transcript_id "5_00085760"; exon_number "2"; gene_name "uc001kng.1"; oId "uc001kng.1_ext"; nearest_ref "uc001kng.1"; class_code "="; tss_id "TSS29100";
chr10	Cufflinks	exon	99185431	99185496	.	-	.	gene_id "XLOC_032168"; transcript_id "5_00085760"; exon_number "3"; gene_name "uc001kng.1"; oId "uc001kng.1_ext"; nearest_ref "uc001kng.1"; class_code "="; tss_id "TSS29100";
chr10	Cufflinks	exon	99185780	99185831	.	-	.	gene_id "XLOC_032168"; transcript_id "5_00085760"; exon_number "4"; gene_name "uc001kng.1"; oId "uc001kng.1_ext"; nearest_ref "uc001kng.1"; class_code "="; tss_id "TSS29100";
chr10	Cufflinks	exon	99181054	99181330	.	-	.	gene_id "XLOC_032169"; transcript_id "5_00088771"; exon_number "1"; gene_name "uc001kng.1"; oId "upf1_r4.5001.1"; nearest_ref "uc001kng.1"; class_code "i";
chr10	Cufflinks	exon	99193843	99195278	.	-	.	gene_id "XLOC_032170"; transcript_id "5_00088772"; exon_number "1"; gene_name "uc001kni.2"; oId "upf1_r4.5048.1"; nearest_ref "uc001kni.2"; class_code "p";
chr10	Cufflinks	exon	99195667	99196308	.	-	.	gene_id "XLOC_032171"; transcript_id "5_00085761"; exon_number "1"; gene_name "uc001kni.2"; oId "uc001kni.2_ext"; nearest_ref "uc001kni.2"; class_code "="; tss_id "TSS29101"; p_id "P28877";
chr10	Cufflinks	exon	99196948	99197032	.	-	.	gene_id "XLOC_032171"; transcript_id "5_00085761"; exon_number "2"; gene_name "uc001kni.2"; oId "uc001kni.2_ext"; nearest_ref "uc001kni.2"; class_code "="; tss_id "TSS29101"; p_id "P28877";
chr10	Cufflinks	exon	99197457	99197507	.	-	.	gene_id "XLOC_032171"; transcript_id "5_00085761"; exon_number "3"; gene_name "uc001kni.2"; oId "uc001kni.2_ext"; nearest_ref "uc001kni.2"; class_code "="; tss_id "TSS29101"; p_id "P28877";
chr10	Cufflinks	exon	99198427	99198460	.	-	.	gene_id "XLOC_032171"; transcript_id "5_00085761"; exon_number "4"; gene_name "uc001kni.2"; oId "uc001kni.2_ext"; nearest_ref "uc001kni.2"; class_code "="; tss_id "TSS29101"; p_id "P28877";
chr10	Cufflinks	exon	99200928	99201016	.	-	.	gene_id "XLOC_032171"; transcript_id "5_00085761"; exon_number "5"; gene_name "uc001kni.2"; oId "uc001kni.2_ext"; nearest_ref "uc001kni.2"; class_code "="; tss_id "TSS29101"; p_id "P28877";
chr10	Cufflinks	exon	99202994	99203068	.	-	.	gene_id "XLOC_032171"; transcript_id "5_00085761"; exon_number "6"; gene_name "uc001kni.2"; oId "uc001kni.2_ext"; nearest_ref "uc001kni.2"; class_code "="; tss_id "TSS29101"; p_id "P28877";
chr10	Cufflinks	exon	99205489	99205604	.	-	.	gene_id "XLOC_032171"; transcript_id "5_00085761"; exon_number "7"; gene_name "uc001kni.2"; oId "uc001kni.2_ext"; nearest_ref "uc001kni.2"; class_code "="; tss_id "TSS29101"; p_id "P28877";
chr10	Cufflinks	exon	99205712	99206033	.	-	.	gene_id "XLOC_032171"; transcript_id "5_00085761"; exon_number "8"; gene_name "uc001kni.2"; oId "uc001kni.2_ext"; nearest_ref "uc001kni.2"; class_code "="; tss_id "TSS29101"; p_id "P28877";
chr10	Cufflinks	exon	99195752	99196300	.	-	.	gene_id "XLOC_032171"; transcript_id "5_00085762"; exon_number "1"; gene_name "uc009xvp.1"; oId "uc009xvp.1_ext"; nearest_ref "uc009xvp.1"; class_code "="; tss_id "TSS29101";
chr10	Cufflinks	exon	99196948	99197032	.	-	.	gene_id "XLOC_032171"; transcript_id "5_00085762"; exon_number "2"; gene_name "uc009xvp.1"; oId "uc009xvp.1_ext"; nearest_ref "uc009xvp.1"; class_code "="; tss_id "TSS29101";
chr10	Cufflinks	exon	99197457	99197507	.	-	.	gene_id "XLOC_032171"; transcript_id "5_00085762"; exon_number "3"; gene_name "uc009xvp.1"; oId "uc009xvp.1_ext"; nearest_ref "uc009xvp.1"; class_code "="; tss_id "TSS29101";
chr10	Cufflinks	exon	99200928	99201016	.	-	.	gene_id "XLOC_032171"; transcript_id "5_00085762"; exon_number "4"; gene_name "uc009xvp.1"; oId "uc009xvp.1_ext"; nearest_ref "uc009xvp.1"; class_code "="; tss_id "TSS29101";
chr10	Cufflinks	exon	99205489	99205604	.	-	.	gene_id "XLOC_032171"; transcript_id "5_00085762"; exon_number "5"; gene_name "uc009xvp.1"; oId "uc009xvp.1_ext"; nearest_ref "uc009xvp.1"; class_code "="; tss_id "TSS29101";
chr10	Cufflinks	exon	99205712	99206033	.	-	.	gene_id "XLOC_032171"; transcript_id "5_00085762"; exon_number "6"; gene_name "uc009xvp.1"; oId "uc009xvp.1_ext"; nearest_ref "uc009xvp.1"; class_code "="; tss_id "TSS29101";
chr10	Cufflinks	exon	99196004	99196308	.	-	.	gene_id "XLOC_032171"; transcript_id "5_00085763"; exon_number "1"; gene_name "uc009xvp.1"; oId "SC4.4335.3"; nearest_ref "uc009xvp.1"; class_code "j"; tss_id "TSS29102";
chr10	Cufflinks	exon	99196948	99197032	.	-	.	gene_id "XLOC_032171"; transcript_id "5_00085763"; exon_number "2"; gene_name "uc009xvp.1"; oId "SC4.4335.3"; nearest_ref "uc009xvp.1"; class_code "j"; tss_id "TSS29102";
chr10	Cufflinks	exon	99197457	99197507	.	-	.	gene_id "XLOC_032171"; transcript_id "5_00085763"; exon_number "3"; gene_name "uc009xvp.1"; oId "SC4.4335.3"; nearest_ref "uc009xvp.1"; class_code "j"; tss_id "TSS29102";
chr10	Cufflinks	exon	99198427	99198460	.	-	.	gene_id "XLOC_032171"; transcript_id "5_00085763"; exon_number "4"; gene_name "uc009xvp.1"; oId "SC4.4335.3"; nearest_ref "uc009xvp.1"; class_code "j"; tss_id "TSS29102";
chr10	Cufflinks	exon	99200928	99201016	.	-	.	gene_id "XLOC_032171"; transcript_id "5_00085763"; exon_number "5"; gene_name "uc009xvp.1"; oId "SC4.4335.3"; nearest_ref "uc009xvp.1"; class_code "j"; tss_id "TSS29102";
chr10	Cufflinks	exon	99205489	99205604	.	-	.	gene_id "XLOC_032171"; transcript_id "5_00085763"; exon_number "6"; gene_name "uc009xvp.1"; oId "SC4.4335.3"; nearest_ref "uc009xvp.1"; class_code "j"; tss_id "TSS29102";
chr10	Cufflinks	exon	99205712	99205777	.	-	.	gene_id "XLOC_032171"; transcript_id "5_00085763"; exon_number "7"; gene_name "uc009xvp.1"; oId "SC4.4335.3"; nearest_ref "uc009xvp.1"; class_code "j"; tss_id "TSS29102";
chr10	Cufflinks	exon	99196099	99196308	.	-	.	gene_id "XLOC_032171"; transcript_id "5_00088774"; exon_number "1"; gene_name "uc009xvp.1"; oId "upf1_r4.5049.4"; nearest_ref "uc009xvp.1"; class_code "j"; tss_id "TSS29102";
chr10	Cufflinks	exon	99196948	99197032	.	-	.	gene_id "XLOC_032171"; transcript_id "5_00088774"; exon_number "2"; gene_name "uc009xvp.1"; oId "upf1_r4.5049.4"; nearest_ref "uc009xvp.1"; class_code "j"; tss_id "TSS29102";
chr10	Cufflinks	exon	99197457	99197507	.	-	.	gene_id "XLOC_032171"; transcript_id "5_00088774"; exon_number "3"; gene_name "uc009xvp.1"; oId "upf1_r4.5049.4"; nearest_ref "uc009xvp.1"; class_code "j"; tss_id "TSS29102";
chr10	Cufflinks	exon	99198420	99198460	.	-	.	gene_id "XLOC_032171"; transcript_id "5_00088774"; exon_number "4"; gene_name "uc009xvp.1"; oId "upf1_r4.5049.4"; nearest_ref "uc009xvp.1"; class_code "j"; tss_id "TSS29102";
chr10	Cufflinks	exon	99200928	99201016	.	-	.	gene_id "XLOC_032171"; transcript_id "5_00088774"; exon_number "5"; gene_name "uc009xvp.1"; oId "upf1_r4.5049.4"; nearest_ref "uc009xvp.1"; class_code "j"; tss_id "TSS29102";
chr10	Cufflinks	exon	99202994	99203068	.	-	.	gene_id "XLOC_032171"; transcript_id "5_00088774"; exon_number "6"; gene_name "uc009xvp.1"; oId "upf1_r4.5049.4"; nearest_ref "uc009xvp.1"; class_code "j"; tss_id "TSS29102";
chr10	Cufflinks	exon	99205489	99205604	.	-	.	gene_id "XLOC_032171"; transcript_id "5_00088774"; exon_number "7"; gene_name "uc009xvp.1"; oId "upf1_r4.5049.4"; nearest_ref "uc009xvp.1"; class_code "j"; tss_id "TSS29102";
chr10	Cufflinks	exon	99205712	99205791	.	-	.	gene_id "XLOC_032171"; transcript_id "5_00088774"; exon_number "8"; gene_name "uc009xvp.1"; oId "upf1_r4.5049.4"; nearest_ref "uc009xvp.1"; class_code "j"; tss_id "TSS29102";
chr10	Cufflinks	exon	99196099	99196308	.	-	.	gene_id "XLOC_032171"; transcript_id "5_00088773"; exon_number "1"; gene_name "uc009xvp.1"; oId "upf1_r4.5049.3"; nearest_ref "uc009xvp.1"; class_code "j"; tss_id "TSS29102";
chr10	Cufflinks	exon	99196948	99197032	.	-	.	gene_id "XLOC_032171"; transcript_id "5_00088773"; exon_number "2"; gene_name "uc009xvp.1"; oId "upf1_r4.5049.3"; nearest_ref "uc009xvp.1"; class_code "j"; tss_id "TSS29102";
chr10	Cufflinks	exon	99197457	99197507	.	-	.	gene_id "XLOC_032171"; transcript_id "5_00088773"; exon_number "3"; gene_name "uc009xvp.1"; oId "upf1_r4.5049.3"; nearest_ref "uc009xvp.1"; class_code "j"; tss_id "TSS29102";
chr10	Cufflinks	exon	99198427	99198460	.	-	.	gene_id "XLOC_032171"; transcript_id "5_00088773"; exon_number "4"; gene_name "uc009xvp.1"; oId "upf1_r4.5049.3"; nearest_ref "uc009xvp.1"; class_code "j"; tss_id "TSS29102";
chr10	Cufflinks	exon	99200928	99201016	.	-	.	gene_id "XLOC_032171"; transcript_id "5_00088773"; exon_number "5"; gene_name "uc009xvp.1"; oId "upf1_r4.5049.3"; nearest_ref "uc009xvp.1"; class_code "j"; tss_id "TSS29102";
chr10	Cufflinks	exon	99202994	99203068	.	-	.	gene_id "XLOC_032171"; transcript_id "5_00088773"; exon_number "6"; gene_name "uc009xvp.1"; oId "upf1_r4.5049.3"; nearest_ref "uc009xvp.1"; class_code "j"; tss_id "TSS29102";
chr10	Cufflinks	exon	99205210	99205363	.	-	.	gene_id "XLOC_032171"; transcript_id "5_00088773"; exon_number "7"; gene_name "uc009xvp.1"; oId "upf1_r4.5049.3"; nearest_ref "uc009xvp.1"; class_code "j"; tss_id "TSS29102";
chr10	Cufflinks	exon	99205489	99205604	.	-	.	gene_id "XLOC_032171"; transcript_id "5_00088773"; exon_number "8"; gene_name "uc009xvp.1"; oId "upf1_r4.5049.3"; nearest_ref "uc009xvp.1"; class_code "j"; tss_id "TSS29102";
chr10	Cufflinks	exon	99205712	99205791	.	-	.	gene_id "XLOC_032171"; transcript_id "5_00088773"; exon_number "9"; gene_name "uc009xvp.1"; oId "upf1_r4.5049.3"; nearest_ref "uc009xvp.1"; class_code "j"; tss_id "TSS29102";
chr10	Cufflinks	exon	99218083	99218476	.	-	.	gene_id "XLOC_032172"; transcript_id "5_00085764"; exon_number "1"; gene_name "uc001knq.2"; oId "uc001knq.2_ext"; nearest_ref "uc001knq.2"; class_code "="; tss_id "TSS29103"; p_id "P28882";
chr10	Cufflinks	exon	99218557	99218657	.	-	.	gene_id "XLOC_032172"; transcript_id "5_00085764"; exon_number "2"; gene_name "uc001knq.2"; oId "uc001knq.2_ext"; nearest_ref "uc001knq.2"; class_code "="; tss_id "TSS29103"; p_id "P28882";
chr10	Cufflinks	exon	99218980	99219039	.	-	.	gene_id "XLOC_032172"; transcript_id "5_00085764"; exon_number "3"; gene_name "uc001knq.2"; oId "uc001knq.2_ext"; nearest_ref "uc001knq.2"; class_code "="; tss_id "TSS29103"; p_id "P28882";
chr10	Cufflinks	exon	99219119	99219283	.	-	.	gene_id "XLOC_032172"; transcript_id "5_00085764"; exon_number "4"; gene_name "uc001knq.2"; oId "uc001knq.2_ext"; nearest_ref "uc001knq.2"; class_code "="; tss_id "TSS29103"; p_id "P28882";
chr10	Cufflinks	exon	99219416	99219498	.	-	.	gene_id "XLOC_032172"; transcript_id "5_00085764"; exon_number "5"; gene_name "uc001knq.2"; oId "uc001knq.2_ext"; nearest_ref "uc001knq.2"; class_code "="; tss_id "TSS29103"; p_id "P28882";
chr10	Cufflinks	exon	99219803	99219989	.	-	.	gene_id "XLOC_032172"; transcript_id "5_00085764"; exon_number "6"; gene_name "uc001knq.2"; oId "uc001knq.2_ext"; nearest_ref "uc001knq.2"; class_code "="; tss_id "TSS29103"; p_id "P28882";
chr10	Cufflinks	exon	99220452	99220508	.	-	.	gene_id "XLOC_032172"; transcript_id "5_00085764"; exon_number "7"; gene_name "uc001knq.2"; oId "uc001knq.2_ext"; nearest_ref "uc001knq.2"; class_code "="; tss_id "TSS29103"; p_id "P28882";
chr10	Cufflinks	exon	99220664	99220764	.	-	.	gene_id "XLOC_032172"; transcript_id "5_00085764"; exon_number "8"; gene_name "uc001knq.2"; oId "uc001knq.2_ext"; nearest_ref "uc001knq.2"; class_code "="; tss_id "TSS29103"; p_id "P28882";
chr10	Cufflinks	exon	99221253	99221697	.	-	.	gene_id "XLOC_032172"; transcript_id "5_00085764"; exon_number "9"; gene_name "uc001knq.2"; oId "uc001knq.2_ext"; nearest_ref "uc001knq.2"; class_code "="; tss_id "TSS29103"; p_id "P28882";
chr10	hg19_knownGene	exon	99218083	99218476	.	-	.	gene_id "XLOC_032172"; transcript_id "5_00085765"; exon_number "1"; gene_name "uc009xvs.2"; oId "uc009xvs.2"; nearest_ref "uc009xvs.2"; class_code "="; tss_id "TSS29104"; p_id "P28881";
chr10	hg19_knownGene	exon	99218557	99218657	.	-	.	gene_id "XLOC_032172"; transcript_id "5_00085765"; exon_number "2"; gene_name "uc009xvs.2"; oId "uc009xvs.2"; nearest_ref "uc009xvs.2"; class_code "="; tss_id "TSS29104"; p_id "P28881";
chr10	hg19_knownGene	exon	99218980	99219039	.	-	.	gene_id "XLOC_032172"; transcript_id "5_00085765"; exon_number "3"; gene_name "uc009xvs.2"; oId "uc009xvs.2"; nearest_ref "uc009xvs.2"; class_code "="; tss_id "TSS29104"; p_id "P28881";
chr10	hg19_knownGene	exon	99219119	99219262	.	-	.	gene_id "XLOC_032172"; transcript_id "5_00085765"; exon_number "4"; gene_name "uc009xvs.2"; oId "uc009xvs.2"; nearest_ref "uc009xvs.2"; class_code "="; tss_id "TSS29104"; p_id "P28881";
chr10	hg19_knownGene	exon	99219416	99219498	.	-	.	gene_id "XLOC_032172"; transcript_id "5_00085765"; exon_number "5"; gene_name "uc009xvs.2"; oId "uc009xvs.2"; nearest_ref "uc009xvs.2"; class_code "="; tss_id "TSS29104"; p_id "P28881";
chr10	hg19_knownGene	exon	99219803	99219989	.	-	.	gene_id "XLOC_032172"; transcript_id "5_00085765"; exon_number "6"; gene_name "uc009xvs.2"; oId "uc009xvs.2"; nearest_ref "uc009xvs.2"; class_code "="; tss_id "TSS29104"; p_id "P28881";
chr10	hg19_knownGene	exon	99220452	99220508	.	-	.	gene_id "XLOC_032172"; transcript_id "5_00085765"; exon_number "7"; gene_name "uc009xvs.2"; oId "uc009xvs.2"; nearest_ref "uc009xvs.2"; class_code "="; tss_id "TSS29104"; p_id "P28881";
chr10	hg19_knownGene	exon	99220664	99220764	.	-	.	gene_id "XLOC_032172"; transcript_id "5_00085765"; exon_number "8"; gene_name "uc009xvs.2"; oId "uc009xvs.2"; nearest_ref "uc009xvs.2"; class_code "="; tss_id "TSS29104"; p_id "P28881";
chr10	hg19_knownGene	exon	99221253	99221379	.	-	.	gene_id "XLOC_032172"; transcript_id "5_00085765"; exon_number "9"; gene_name "uc009xvs.2"; oId "uc009xvs.2"; nearest_ref "uc009xvs.2"; class_code "="; tss_id "TSS29104"; p_id "P28881";
chr10	hg19_knownGene	exon	99221585	99221653	.	-	.	gene_id "XLOC_032172"; transcript_id "5_00085765"; exon_number "10"; gene_name "uc009xvs.2"; oId "uc009xvs.2"; nearest_ref "uc009xvs.2"; class_code "="; tss_id "TSS29104"; p_id "P28881";
chr10	hg19_knownGene	exon	99221774	99221876	.	-	.	gene_id "XLOC_032172"; transcript_id "5_00085765"; exon_number "11"; gene_name "uc009xvs.2"; oId "uc009xvs.2"; nearest_ref "uc009xvs.2"; class_code "="; tss_id "TSS29104"; p_id "P28881";
chr10	hg19_knownGene	exon	99222340	99222439	.	-	.	gene_id "XLOC_032172"; transcript_id "5_00085765"; exon_number "12"; gene_name "uc009xvs.2"; oId "uc009xvs.2"; nearest_ref "uc009xvs.2"; class_code "="; tss_id "TSS29104"; p_id "P28881";
chr10	hg19_knownGene	exon	99223615	99223770	.	-	.	gene_id "XLOC_032172"; transcript_id "5_00085765"; exon_number "13"; gene_name "uc009xvs.2"; oId "uc009xvs.2"; nearest_ref "uc009xvs.2"; class_code "="; tss_id "TSS29104"; p_id "P28881";
chr10	hg19_knownGene	exon	99225562	99225711	.	-	.	gene_id "XLOC_032172"; transcript_id "5_00085765"; exon_number "14"; gene_name "uc009xvs.2"; oId "uc009xvs.2"; nearest_ref "uc009xvs.2"; class_code "="; tss_id "TSS29104"; p_id "P28881";
chr10	hg19_knownGene	exon	99225816	99225916	.	-	.	gene_id "XLOC_032172"; transcript_id "5_00085765"; exon_number "15"; gene_name "uc009xvs.2"; oId "uc009xvs.2"; nearest_ref "uc009xvs.2"; class_code "="; tss_id "TSS29104"; p_id "P28881";
chr10	hg19_knownGene	exon	99226261	99226342	.	-	.	gene_id "XLOC_032172"; transcript_id "5_00085765"; exon_number "16"; gene_name "uc009xvs.2"; oId "uc009xvs.2"; nearest_ref "uc009xvs.2"; class_code "="; tss_id "TSS29104"; p_id "P28881";
chr10	hg19_knownGene	exon	99226533	99226658	.	-	.	gene_id "XLOC_032172"; transcript_id "5_00085765"; exon_number "17"; gene_name "uc009xvs.2"; oId "uc009xvs.2"; nearest_ref "uc009xvs.2"; class_code "="; tss_id "TSS29104"; p_id "P28881";
chr10	hg19_knownGene	exon	99227262	99227340	.	-	.	gene_id "XLOC_032172"; transcript_id "5_00085765"; exon_number "18"; gene_name "uc009xvs.2"; oId "uc009xvs.2"; nearest_ref "uc009xvs.2"; class_code "="; tss_id "TSS29104"; p_id "P28881";
chr10	hg19_knownGene	exon	99218083	99218476	.	-	.	gene_id "XLOC_032172"; transcript_id "5_00085766"; exon_number "1"; gene_name "uc009xvt.2"; oId "uc009xvt.2"; nearest_ref "uc009xvt.2"; class_code "="; tss_id "TSS29105"; p_id "P28880";
chr10	hg19_knownGene	exon	99218557	99218657	.	-	.	gene_id "XLOC_032172"; transcript_id "5_00085766"; exon_number "2"; gene_name "uc009xvt.2"; oId "uc009xvt.2"; nearest_ref "uc009xvt.2"; class_code "="; tss_id "TSS29105"; p_id "P28880";
chr10	hg19_knownGene	exon	99218980	99219039	.	-	.	gene_id "XLOC_032172"; transcript_id "5_00085766"; exon_number "3"; gene_name "uc009xvt.2"; oId "uc009xvt.2"; nearest_ref "uc009xvt.2"; class_code "="; tss_id "TSS29105"; p_id "P28880";
chr10	hg19_knownGene	exon	99219119	99219283	.	-	.	gene_id "XLOC_032172"; transcript_id "5_00085766"; exon_number "4"; gene_name "uc009xvt.2"; oId "uc009xvt.2"; nearest_ref "uc009xvt.2"; class_code "="; tss_id "TSS29105"; p_id "P28880";
chr10	hg19_knownGene	exon	99219416	99219498	.	-	.	gene_id "XLOC_032172"; transcript_id "5_00085766"; exon_number "5"; gene_name "uc009xvt.2"; oId "uc009xvt.2"; nearest_ref "uc009xvt.2"; class_code "="; tss_id "TSS29105"; p_id "P28880";
chr10	hg19_knownGene	exon	99219803	99219989	.	-	.	gene_id "XLOC_032172"; transcript_id "5_00085766"; exon_number "6"; gene_name "uc009xvt.2"; oId "uc009xvt.2"; nearest_ref "uc009xvt.2"; class_code "="; tss_id "TSS29105"; p_id "P28880";
chr10	hg19_knownGene	exon	99220452	99220508	.	-	.	gene_id "XLOC_032172"; transcript_id "5_00085766"; exon_number "7"; gene_name "uc009xvt.2"; oId "uc009xvt.2"; nearest_ref "uc009xvt.2"; class_code "="; tss_id "TSS29105"; p_id "P28880";
chr10	hg19_knownGene	exon	99220664	99220764	.	-	.	gene_id "XLOC_032172"; transcript_id "5_00085766"; exon_number "8"; gene_name "uc009xvt.2"; oId "uc009xvt.2"; nearest_ref "uc009xvt.2"; class_code "="; tss_id "TSS29105"; p_id "P28880";
chr10	hg19_knownGene	exon	99221253	99221379	.	-	.	gene_id "XLOC_032172"; transcript_id "5_00085766"; exon_number "9"; gene_name "uc009xvt.2"; oId "uc009xvt.2"; nearest_ref "uc009xvt.2"; class_code "="; tss_id "TSS29105"; p_id "P28880";
chr10	hg19_knownGene	exon	99221585	99221653	.	-	.	gene_id "XLOC_032172"; transcript_id "5_00085766"; exon_number "10"; gene_name "uc009xvt.2"; oId "uc009xvt.2"; nearest_ref "uc009xvt.2"; class_code "="; tss_id "TSS29105"; p_id "P28880";
chr10	hg19_knownGene	exon	99221774	99221876	.	-	.	gene_id "XLOC_032172"; transcript_id "5_00085766"; exon_number "11"; gene_name "uc009xvt.2"; oId "uc009xvt.2"; nearest_ref "uc009xvt.2"; class_code "="; tss_id "TSS29105"; p_id "P28880";
chr10	hg19_knownGene	exon	99222340	99222439	.	-	.	gene_id "XLOC_032172"; transcript_id "5_00085766"; exon_number "12"; gene_name "uc009xvt.2"; oId "uc009xvt.2"; nearest_ref "uc009xvt.2"; class_code "="; tss_id "TSS29105"; p_id "P28880";
chr10	hg19_knownGene	exon	99223615	99223770	.	-	.	gene_id "XLOC_032172"; transcript_id "5_00085766"; exon_number "13"; gene_name "uc009xvt.2"; oId "uc009xvt.2"; nearest_ref "uc009xvt.2"; class_code "="; tss_id "TSS29105"; p_id "P28880";
chr10	hg19_knownGene	exon	99225562	99225711	.	-	.	gene_id "XLOC_032172"; transcript_id "5_00085766"; exon_number "14"; gene_name "uc009xvt.2"; oId "uc009xvt.2"; nearest_ref "uc009xvt.2"; class_code "="; tss_id "TSS29105"; p_id "P28880";
chr10	hg19_knownGene	exon	99225816	99225916	.	-	.	gene_id "XLOC_032172"; transcript_id "5_00085766"; exon_number "15"; gene_name "uc009xvt.2"; oId "uc009xvt.2"; nearest_ref "uc009xvt.2"; class_code "="; tss_id "TSS29105"; p_id "P28880";
chr10	hg19_knownGene	exon	99226261	99226342	.	-	.	gene_id "XLOC_032172"; transcript_id "5_00085766"; exon_number "16"; gene_name "uc009xvt.2"; oId "uc009xvt.2"; nearest_ref "uc009xvt.2"; class_code "="; tss_id "TSS29105"; p_id "P28880";
chr10	hg19_knownGene	exon	99226533	99226658	.	-	.	gene_id "XLOC_032172"; transcript_id "5_00085766"; exon_number "17"; gene_name "uc009xvt.2"; oId "uc009xvt.2"; nearest_ref "uc009xvt.2"; class_code "="; tss_id "TSS29105"; p_id "P28880";
chr10	hg19_knownGene	exon	99227262	99227340	.	-	.	gene_id "XLOC_032172"; transcript_id "5_00085766"; exon_number "18"; gene_name "uc009xvt.2"; oId "uc009xvt.2"; nearest_ref "uc009xvt.2"; class_code "="; tss_id "TSS29105"; p_id "P28880";
chr10	hg19_knownGene	exon	99229403	99229480	.	-	.	gene_id "XLOC_032172"; transcript_id "5_00085766"; exon_number "19"; gene_name "uc009xvt.2"; oId "uc009xvt.2"; nearest_ref "uc009xvt.2"; class_code "="; tss_id "TSS29105"; p_id "P28880";
chr10	hg19_knownGene	exon	99229886	99229960	.	-	.	gene_id "XLOC_032172"; transcript_id "5_00085766"; exon_number "20"; gene_name "uc009xvt.2"; oId "uc009xvt.2"; nearest_ref "uc009xvt.2"; class_code "="; tss_id "TSS29105"; p_id "P28880";
chr10	hg19_knownGene	exon	99230532	99230618	.	-	.	gene_id "XLOC_032172"; transcript_id "5_00085766"; exon_number "21"; gene_name "uc009xvt.2"; oId "uc009xvt.2"; nearest_ref "uc009xvt.2"; class_code "="; tss_id "TSS29105"; p_id "P28880";
chr10	hg19_knownGene	exon	99236440	99236501	.	-	.	gene_id "XLOC_032172"; transcript_id "5_00085766"; exon_number "22"; gene_name "uc009xvt.2"; oId "uc009xvt.2"; nearest_ref "uc009xvt.2"; class_code "="; tss_id "TSS29105"; p_id "P28880";
chr10	hg19_knownGene	exon	99236592	99236720	.	-	.	gene_id "XLOC_032172"; transcript_id "5_00085766"; exon_number "23"; gene_name "uc009xvt.2"; oId "uc009xvt.2"; nearest_ref "uc009xvt.2"; class_code "="; tss_id "TSS29105"; p_id "P28880";
chr10	hg19_knownGene	exon	99237104	99237173	.	-	.	gene_id "XLOC_032172"; transcript_id "5_00085766"; exon_number "24"; gene_name "uc009xvt.2"; oId "uc009xvt.2"; nearest_ref "uc009xvt.2"; class_code "="; tss_id "TSS29105"; p_id "P28880";
chr10	hg19_knownGene	exon	99237612	99237686	.	-	.	gene_id "XLOC_032172"; transcript_id "5_00085766"; exon_number "25"; gene_name "uc009xvt.2"; oId "uc009xvt.2"; nearest_ref "uc009xvt.2"; class_code "="; tss_id "TSS29105"; p_id "P28880";
chr10	hg19_knownGene	exon	99238061	99238146	.	-	.	gene_id "XLOC_032172"; transcript_id "5_00085766"; exon_number "26"; gene_name "uc009xvt.2"; oId "uc009xvt.2"; nearest_ref "uc009xvt.2"; class_code "="; tss_id "TSS29105"; p_id "P28880";
chr10	hg19_knownGene	exon	99240699	99240799	.	-	.	gene_id "XLOC_032172"; transcript_id "5_00085766"; exon_number "27"; gene_name "uc009xvt.2"; oId "uc009xvt.2"; nearest_ref "uc009xvt.2"; class_code "="; tss_id "TSS29105"; p_id "P28880";
chr10	hg19_knownGene	exon	99243860	99243908	.	-	.	gene_id "XLOC_032172"; transcript_id "5_00085766"; exon_number "28"; gene_name "uc009xvt.2"; oId "uc009xvt.2"; nearest_ref "uc009xvt.2"; class_code "="; tss_id "TSS29105"; p_id "P28880";
chr10	hg19_knownGene	exon	99218083	99218476	.	-	.	gene_id "XLOC_032172"; transcript_id "5_00085767"; exon_number "1"; gene_name "uc001knr.2"; oId "uc001knr.2"; nearest_ref "uc001knr.2"; class_code "="; tss_id "TSS29106"; p_id "P28879";
chr10	hg19_knownGene	exon	99218557	99218657	.	-	.	gene_id "XLOC_032172"; transcript_id "5_00085767"; exon_number "2"; gene_name "uc001knr.2"; oId "uc001knr.2"; nearest_ref "uc001knr.2"; class_code "="; tss_id "TSS29106"; p_id "P28879";
chr10	hg19_knownGene	exon	99218980	99219039	.	-	.	gene_id "XLOC_032172"; transcript_id "5_00085767"; exon_number "3"; gene_name "uc001knr.2"; oId "uc001knr.2"; nearest_ref "uc001knr.2"; class_code "="; tss_id "TSS29106"; p_id "P28879";
chr10	hg19_knownGene	exon	99219119	99219283	.	-	.	gene_id "XLOC_032172"; transcript_id "5_00085767"; exon_number "4"; gene_name "uc001knr.2"; oId "uc001knr.2"; nearest_ref "uc001knr.2"; class_code "="; tss_id "TSS29106"; p_id "P28879";
chr10	hg19_knownGene	exon	99219416	99219498	.	-	.	gene_id "XLOC_032172"; transcript_id "5_00085767"; exon_number "5"; gene_name "uc001knr.2"; oId "uc001knr.2"; nearest_ref "uc001knr.2"; class_code "="; tss_id "TSS29106"; p_id "P28879";
chr10	hg19_knownGene	exon	99219803	99219989	.	-	.	gene_id "XLOC_032172"; transcript_id "5_00085767"; exon_number "6"; gene_name "uc001knr.2"; oId "uc001knr.2"; nearest_ref "uc001knr.2"; class_code "="; tss_id "TSS29106"; p_id "P28879";
chr10	hg19_knownGene	exon	99220452	99220508	.	-	.	gene_id "XLOC_032172"; transcript_id "5_00085767"; exon_number "7"; gene_name "uc001knr.2"; oId "uc001knr.2"; nearest_ref "uc001knr.2"; class_code "="; tss_id "TSS29106"; p_id "P28879";
chr10	hg19_knownGene	exon	99220664	99220764	.	-	.	gene_id "XLOC_032172"; transcript_id "5_00085767"; exon_number "8"; gene_name "uc001knr.2"; oId "uc001knr.2"; nearest_ref "uc001knr.2"; class_code "="; tss_id "TSS29106"; p_id "P28879";
chr10	hg19_knownGene	exon	99221253	99221379	.	-	.	gene_id "XLOC_032172"; transcript_id "5_00085767"; exon_number "9"; gene_name "uc001knr.2"; oId "uc001knr.2"; nearest_ref "uc001knr.2"; class_code "="; tss_id "TSS29106"; p_id "P28879";
chr10	hg19_knownGene	exon	99221585	99221653	.	-	.	gene_id "XLOC_032172"; transcript_id "5_00085767"; exon_number "10"; gene_name "uc001knr.2"; oId "uc001knr.2"; nearest_ref "uc001knr.2"; class_code "="; tss_id "TSS29106"; p_id "P28879";
chr10	hg19_knownGene	exon	99221774	99221876	.	-	.	gene_id "XLOC_032172"; transcript_id "5_00085767"; exon_number "11"; gene_name "uc001knr.2"; oId "uc001knr.2"; nearest_ref "uc001knr.2"; class_code "="; tss_id "TSS29106"; p_id "P28879";
chr10	hg19_knownGene	exon	99222340	99222439	.	-	.	gene_id "XLOC_032172"; transcript_id "5_00085767"; exon_number "12"; gene_name "uc001knr.2"; oId "uc001knr.2"; nearest_ref "uc001knr.2"; class_code "="; tss_id "TSS29106"; p_id "P28879";
chr10	hg19_knownGene	exon	99223615	99223770	.	-	.	gene_id "XLOC_032172"; transcript_id "5_00085767"; exon_number "13"; gene_name "uc001knr.2"; oId "uc001knr.2"; nearest_ref "uc001knr.2"; class_code "="; tss_id "TSS29106"; p_id "P28879";
chr10	hg19_knownGene	exon	99225562	99225711	.	-	.	gene_id "XLOC_032172"; transcript_id "5_00085767"; exon_number "14"; gene_name "uc001knr.2"; oId "uc001knr.2"; nearest_ref "uc001knr.2"; class_code "="; tss_id "TSS29106"; p_id "P28879";
chr10	hg19_knownGene	exon	99225816	99225913	.	-	.	gene_id "XLOC_032172"; transcript_id "5_00085767"; exon_number "15"; gene_name "uc001knr.2"; oId "uc001knr.2"; nearest_ref "uc001knr.2"; class_code "="; tss_id "TSS29106"; p_id "P28879";
chr10	hg19_knownGene	exon	99226261	99226342	.	-	.	gene_id "XLOC_032172"; transcript_id "5_00085767"; exon_number "16"; gene_name "uc001knr.2"; oId "uc001knr.2"; nearest_ref "uc001knr.2"; class_code "="; tss_id "TSS29106"; p_id "P28879";
chr10	hg19_knownGene	exon	99226533	99226658	.	-	.	gene_id "XLOC_032172"; transcript_id "5_00085767"; exon_number "17"; gene_name "uc001knr.2"; oId "uc001knr.2"; nearest_ref "uc001knr.2"; class_code "="; tss_id "TSS29106"; p_id "P28879";
chr10	hg19_knownGene	exon	99227262	99227340	.	-	.	gene_id "XLOC_032172"; transcript_id "5_00085767"; exon_number "18"; gene_name "uc001knr.2"; oId "uc001knr.2"; nearest_ref "uc001knr.2"; class_code "="; tss_id "TSS29106"; p_id "P28879";
chr10	hg19_knownGene	exon	99228009	99228163	.	-	.	gene_id "XLOC_032172"; transcript_id "5_00085767"; exon_number "19"; gene_name "uc001knr.2"; oId "uc001knr.2"; nearest_ref "uc001knr.2"; class_code "="; tss_id "TSS29106"; p_id "P28879";
chr10	hg19_knownGene	exon	99228723	99228861	.	-	.	gene_id "XLOC_032172"; transcript_id "5_00085767"; exon_number "20"; gene_name "uc001knr.2"; oId "uc001knr.2"; nearest_ref "uc001knr.2"; class_code "="; tss_id "TSS29106"; p_id "P28879";
chr10	hg19_knownGene	exon	99229403	99229480	.	-	.	gene_id "XLOC_032172"; transcript_id "5_00085767"; exon_number "21"; gene_name "uc001knr.2"; oId "uc001knr.2"; nearest_ref "uc001knr.2"; class_code "="; tss_id "TSS29106"; p_id "P28879";
chr10	hg19_knownGene	exon	99229886	99229960	.	-	.	gene_id "XLOC_032172"; transcript_id "5_00085767"; exon_number "22"; gene_name "uc001knr.2"; oId "uc001knr.2"; nearest_ref "uc001knr.2"; class_code "="; tss_id "TSS29106"; p_id "P28879";
chr10	hg19_knownGene	exon	99230532	99230618	.	-	.	gene_id "XLOC_032172"; transcript_id "5_00085767"; exon_number "23"; gene_name "uc001knr.2"; oId "uc001knr.2"; nearest_ref "uc001knr.2"; class_code "="; tss_id "TSS29106"; p_id "P28879";
chr10	hg19_knownGene	exon	99236440	99236501	.	-	.	gene_id "XLOC_032172"; transcript_id "5_00085767"; exon_number "24"; gene_name "uc001knr.2"; oId "uc001knr.2"; nearest_ref "uc001knr.2"; class_code "="; tss_id "TSS29106"; p_id "P28879";
chr10	hg19_knownGene	exon	99236592	99236720	.	-	.	gene_id "XLOC_032172"; transcript_id "5_00085767"; exon_number "25"; gene_name "uc001knr.2"; oId "uc001knr.2"; nearest_ref "uc001knr.2"; class_code "="; tss_id "TSS29106"; p_id "P28879";
chr10	hg19_knownGene	exon	99237104	99237161	.	-	.	gene_id "XLOC_032172"; transcript_id "5_00085767"; exon_number "26"; gene_name "uc001knr.2"; oId "uc001knr.2"; nearest_ref "uc001knr.2"; class_code "="; tss_id "TSS29106"; p_id "P28879";
chr10	hg19_knownGene	exon	99237612	99237686	.	-	.	gene_id "XLOC_032172"; transcript_id "5_00085767"; exon_number "27"; gene_name "uc001knr.2"; oId "uc001knr.2"; nearest_ref "uc001knr.2"; class_code "="; tss_id "TSS29106"; p_id "P28879";
chr10	hg19_knownGene	exon	99238061	99238146	.	-	.	gene_id "XLOC_032172"; transcript_id "5_00085767"; exon_number "28"; gene_name "uc001knr.2"; oId "uc001knr.2"; nearest_ref "uc001knr.2"; class_code "="; tss_id "TSS29106"; p_id "P28879";
chr10	hg19_knownGene	exon	99240699	99240799	.	-	.	gene_id "XLOC_032172"; transcript_id "5_00085767"; exon_number "29"; gene_name "uc001knr.2"; oId "uc001knr.2"; nearest_ref "uc001knr.2"; class_code "="; tss_id "TSS29106"; p_id "P28879";
chr10	hg19_knownGene	exon	99258030	99258149	.	-	.	gene_id "XLOC_032172"; transcript_id "5_00085767"; exon_number "30"; gene_name "uc001knr.2"; oId "uc001knr.2"; nearest_ref "uc001knr.2"; class_code "="; tss_id "TSS29106"; p_id "P28879";
chr10	hg19_knownGene	exon	99218083	99218476	.	-	.	gene_id "XLOC_032172"; transcript_id "5_00085769"; exon_number "1"; gene_name "uc010qox.1"; oId "uc010qox.1"; nearest_ref "uc010qox.1"; class_code "="; tss_id "TSS29107"; p_id "P28878";
chr10	hg19_knownGene	exon	99218557	99218657	.	-	.	gene_id "XLOC_032172"; transcript_id "5_00085769"; exon_number "2"; gene_name "uc010qox.1"; oId "uc010qox.1"; nearest_ref "uc010qox.1"; class_code "="; tss_id "TSS29107"; p_id "P28878";
chr10	hg19_knownGene	exon	99218980	99219039	.	-	.	gene_id "XLOC_032172"; transcript_id "5_00085769"; exon_number "3"; gene_name "uc010qox.1"; oId "uc010qox.1"; nearest_ref "uc010qox.1"; class_code "="; tss_id "TSS29107"; p_id "P28878";
chr10	hg19_knownGene	exon	99219119	99219283	.	-	.	gene_id "XLOC_032172"; transcript_id "5_00085769"; exon_number "4"; gene_name "uc010qox.1"; oId "uc010qox.1"; nearest_ref "uc010qox.1"; class_code "="; tss_id "TSS29107"; p_id "P28878";
chr10	hg19_knownGene	exon	99219416	99219498	.	-	.	gene_id "XLOC_032172"; transcript_id "5_00085769"; exon_number "5"; gene_name "uc010qox.1"; oId "uc010qox.1"; nearest_ref "uc010qox.1"; class_code "="; tss_id "TSS29107"; p_id "P28878";
chr10	hg19_knownGene	exon	99219803	99219989	.	-	.	gene_id "XLOC_032172"; transcript_id "5_00085769"; exon_number "6"; gene_name "uc010qox.1"; oId "uc010qox.1"; nearest_ref "uc010qox.1"; class_code "="; tss_id "TSS29107"; p_id "P28878";
chr10	hg19_knownGene	exon	99220452	99220508	.	-	.	gene_id "XLOC_032172"; transcript_id "5_00085769"; exon_number "7"; gene_name "uc010qox.1"; oId "uc010qox.1"; nearest_ref "uc010qox.1"; class_code "="; tss_id "TSS29107"; p_id "P28878";
chr10	hg19_knownGene	exon	99220664	99220764	.	-	.	gene_id "XLOC_032172"; transcript_id "5_00085769"; exon_number "8"; gene_name "uc010qox.1"; oId "uc010qox.1"; nearest_ref "uc010qox.1"; class_code "="; tss_id "TSS29107"; p_id "P28878";
chr10	hg19_knownGene	exon	99221253	99221379	.	-	.	gene_id "XLOC_032172"; transcript_id "5_00085769"; exon_number "9"; gene_name "uc010qox.1"; oId "uc010qox.1"; nearest_ref "uc010qox.1"; class_code "="; tss_id "TSS29107"; p_id "P28878";
chr10	hg19_knownGene	exon	99221585	99221653	.	-	.	gene_id "XLOC_032172"; transcript_id "5_00085769"; exon_number "10"; gene_name "uc010qox.1"; oId "uc010qox.1"; nearest_ref "uc010qox.1"; class_code "="; tss_id "TSS29107"; p_id "P28878";
chr10	hg19_knownGene	exon	99221774	99221876	.	-	.	gene_id "XLOC_032172"; transcript_id "5_00085769"; exon_number "11"; gene_name "uc010qox.1"; oId "uc010qox.1"; nearest_ref "uc010qox.1"; class_code "="; tss_id "TSS29107"; p_id "P28878";
chr10	hg19_knownGene	exon	99222340	99222439	.	-	.	gene_id "XLOC_032172"; transcript_id "5_00085769"; exon_number "12"; gene_name "uc010qox.1"; oId "uc010qox.1"; nearest_ref "uc010qox.1"; class_code "="; tss_id "TSS29107"; p_id "P28878";
chr10	hg19_knownGene	exon	99223615	99223770	.	-	.	gene_id "XLOC_032172"; transcript_id "5_00085769"; exon_number "13"; gene_name "uc010qox.1"; oId "uc010qox.1"; nearest_ref "uc010qox.1"; class_code "="; tss_id "TSS29107"; p_id "P28878";
chr10	hg19_knownGene	exon	99225562	99225711	.	-	.	gene_id "XLOC_032172"; transcript_id "5_00085769"; exon_number "14"; gene_name "uc010qox.1"; oId "uc010qox.1"; nearest_ref "uc010qox.1"; class_code "="; tss_id "TSS29107"; p_id "P28878";
chr10	hg19_knownGene	exon	99225816	99225916	.	-	.	gene_id "XLOC_032172"; transcript_id "5_00085769"; exon_number "15"; gene_name "uc010qox.1"; oId "uc010qox.1"; nearest_ref "uc010qox.1"; class_code "="; tss_id "TSS29107"; p_id "P28878";
chr10	hg19_knownGene	exon	99226261	99226342	.	-	.	gene_id "XLOC_032172"; transcript_id "5_00085769"; exon_number "16"; gene_name "uc010qox.1"; oId "uc010qox.1"; nearest_ref "uc010qox.1"; class_code "="; tss_id "TSS29107"; p_id "P28878";
chr10	hg19_knownGene	exon	99226533	99226658	.	-	.	gene_id "XLOC_032172"; transcript_id "5_00085769"; exon_number "17"; gene_name "uc010qox.1"; oId "uc010qox.1"; nearest_ref "uc010qox.1"; class_code "="; tss_id "TSS29107"; p_id "P28878";
chr10	hg19_knownGene	exon	99227262	99227340	.	-	.	gene_id "XLOC_032172"; transcript_id "5_00085769"; exon_number "18"; gene_name "uc010qox.1"; oId "uc010qox.1"; nearest_ref "uc010qox.1"; class_code "="; tss_id "TSS29107"; p_id "P28878";
chr10	hg19_knownGene	exon	99228009	99228163	.	-	.	gene_id "XLOC_032172"; transcript_id "5_00085769"; exon_number "19"; gene_name "uc010qox.1"; oId "uc010qox.1"; nearest_ref "uc010qox.1"; class_code "="; tss_id "TSS29107"; p_id "P28878";
chr10	hg19_knownGene	exon	99228723	99228861	.	-	.	gene_id "XLOC_032172"; transcript_id "5_00085769"; exon_number "20"; gene_name "uc010qox.1"; oId "uc010qox.1"; nearest_ref "uc010qox.1"; class_code "="; tss_id "TSS29107"; p_id "P28878";
chr10	hg19_knownGene	exon	99229403	99229480	.	-	.	gene_id "XLOC_032172"; transcript_id "5_00085769"; exon_number "21"; gene_name "uc010qox.1"; oId "uc010qox.1"; nearest_ref "uc010qox.1"; class_code "="; tss_id "TSS29107"; p_id "P28878";
chr10	hg19_knownGene	exon	99229886	99229960	.	-	.	gene_id "XLOC_032172"; transcript_id "5_00085769"; exon_number "22"; gene_name "uc010qox.1"; oId "uc010qox.1"; nearest_ref "uc010qox.1"; class_code "="; tss_id "TSS29107"; p_id "P28878";
chr10	hg19_knownGene	exon	99230532	99230618	.	-	.	gene_id "XLOC_032172"; transcript_id "5_00085769"; exon_number "23"; gene_name "uc010qox.1"; oId "uc010qox.1"; nearest_ref "uc010qox.1"; class_code "="; tss_id "TSS29107"; p_id "P28878";
chr10	hg19_knownGene	exon	99236440	99236501	.	-	.	gene_id "XLOC_032172"; transcript_id "5_00085769"; exon_number "24"; gene_name "uc010qox.1"; oId "uc010qox.1"; nearest_ref "uc010qox.1"; class_code "="; tss_id "TSS29107"; p_id "P28878";
chr10	hg19_knownGene	exon	99237104	99237173	.	-	.	gene_id "XLOC_032172"; transcript_id "5_00085769"; exon_number "25"; gene_name "uc010qox.1"; oId "uc010qox.1"; nearest_ref "uc010qox.1"; class_code "="; tss_id "TSS29107"; p_id "P28878";
chr10	hg19_knownGene	exon	99237612	99237686	.	-	.	gene_id "XLOC_032172"; transcript_id "5_00085769"; exon_number "26"; gene_name "uc010qox.1"; oId "uc010qox.1"; nearest_ref "uc010qox.1"; class_code "="; tss_id "TSS29107"; p_id "P28878";
chr10	hg19_knownGene	exon	99238061	99238146	.	-	.	gene_id "XLOC_032172"; transcript_id "5_00085769"; exon_number "27"; gene_name "uc010qox.1"; oId "uc010qox.1"; nearest_ref "uc010qox.1"; class_code "="; tss_id "TSS29107"; p_id "P28878";
chr10	hg19_knownGene	exon	99240699	99240799	.	-	.	gene_id "XLOC_032172"; transcript_id "5_00085769"; exon_number "28"; gene_name "uc010qox.1"; oId "uc010qox.1"; nearest_ref "uc010qox.1"; class_code "="; tss_id "TSS29107"; p_id "P28878";
chr10	hg19_knownGene	exon	99243860	99243908	.	-	.	gene_id "XLOC_032172"; transcript_id "5_00085769"; exon_number "29"; gene_name "uc010qox.1"; oId "uc010qox.1"; nearest_ref "uc010qox.1"; class_code "="; tss_id "TSS29107"; p_id "P28878";
chr10	hg19_knownGene	exon	99258030	99258366	.	-	.	gene_id "XLOC_032172"; transcript_id "5_00085769"; exon_number "30"; gene_name "uc010qox.1"; oId "uc010qox.1"; nearest_ref "uc010qox.1"; class_code "="; tss_id "TSS29107"; p_id "P28878";
chr10	hg19_knownGene	exon	99218083	99218476	.	-	.	gene_id "XLOC_032172"; transcript_id "5_00085768"; exon_number "1"; gene_name "uc001kns.3"; oId "uc001kns.3"; nearest_ref "uc001kns.3"; class_code "="; tss_id "TSS29107"; p_id "P28883";
chr10	hg19_knownGene	exon	99218557	99218657	.	-	.	gene_id "XLOC_032172"; transcript_id "5_00085768"; exon_number "2"; gene_name "uc001kns.3"; oId "uc001kns.3"; nearest_ref "uc001kns.3"; class_code "="; tss_id "TSS29107"; p_id "P28883";
chr10	hg19_knownGene	exon	99218980	99219039	.	-	.	gene_id "XLOC_032172"; transcript_id "5_00085768"; exon_number "3"; gene_name "uc001kns.3"; oId "uc001kns.3"; nearest_ref "uc001kns.3"; class_code "="; tss_id "TSS29107"; p_id "P28883";
chr10	hg19_knownGene	exon	99219119	99219283	.	-	.	gene_id "XLOC_032172"; transcript_id "5_00085768"; exon_number "4"; gene_name "uc001kns.3"; oId "uc001kns.3"; nearest_ref "uc001kns.3"; class_code "="; tss_id "TSS29107"; p_id "P28883";
chr10	hg19_knownGene	exon	99219416	99219498	.	-	.	gene_id "XLOC_032172"; transcript_id "5_00085768"; exon_number "5"; gene_name "uc001kns.3"; oId "uc001kns.3"; nearest_ref "uc001kns.3"; class_code "="; tss_id "TSS29107"; p_id "P28883";
chr10	hg19_knownGene	exon	99219803	99219989	.	-	.	gene_id "XLOC_032172"; transcript_id "5_00085768"; exon_number "6"; gene_name "uc001kns.3"; oId "uc001kns.3"; nearest_ref "uc001kns.3"; class_code "="; tss_id "TSS29107"; p_id "P28883";
chr10	hg19_knownGene	exon	99220452	99220508	.	-	.	gene_id "XLOC_032172"; transcript_id "5_00085768"; exon_number "7"; gene_name "uc001kns.3"; oId "uc001kns.3"; nearest_ref "uc001kns.3"; class_code "="; tss_id "TSS29107"; p_id "P28883";
chr10	hg19_knownGene	exon	99220664	99220764	.	-	.	gene_id "XLOC_032172"; transcript_id "5_00085768"; exon_number "8"; gene_name "uc001kns.3"; oId "uc001kns.3"; nearest_ref "uc001kns.3"; class_code "="; tss_id "TSS29107"; p_id "P28883";
chr10	hg19_knownGene	exon	99221253	99221379	.	-	.	gene_id "XLOC_032172"; transcript_id "5_00085768"; exon_number "9"; gene_name "uc001kns.3"; oId "uc001kns.3"; nearest_ref "uc001kns.3"; class_code "="; tss_id "TSS29107"; p_id "P28883";
chr10	hg19_knownGene	exon	99221585	99221653	.	-	.	gene_id "XLOC_032172"; transcript_id "5_00085768"; exon_number "10"; gene_name "uc001kns.3"; oId "uc001kns.3"; nearest_ref "uc001kns.3"; class_code "="; tss_id "TSS29107"; p_id "P28883";
chr10	hg19_knownGene	exon	99221774	99221876	.	-	.	gene_id "XLOC_032172"; transcript_id "5_00085768"; exon_number "11"; gene_name "uc001kns.3"; oId "uc001kns.3"; nearest_ref "uc001kns.3"; class_code "="; tss_id "TSS29107"; p_id "P28883";
chr10	hg19_knownGene	exon	99222340	99222439	.	-	.	gene_id "XLOC_032172"; transcript_id "5_00085768"; exon_number "12"; gene_name "uc001kns.3"; oId "uc001kns.3"; nearest_ref "uc001kns.3"; class_code "="; tss_id "TSS29107"; p_id "P28883";
chr10	hg19_knownGene	exon	99223615	99223770	.	-	.	gene_id "XLOC_032172"; transcript_id "5_00085768"; exon_number "13"; gene_name "uc001kns.3"; oId "uc001kns.3"; nearest_ref "uc001kns.3"; class_code "="; tss_id "TSS29107"; p_id "P28883";
chr10	hg19_knownGene	exon	99225562	99225711	.	-	.	gene_id "XLOC_032172"; transcript_id "5_00085768"; exon_number "14"; gene_name "uc001kns.3"; oId "uc001kns.3"; nearest_ref "uc001kns.3"; class_code "="; tss_id "TSS29107"; p_id "P28883";
chr10	hg19_knownGene	exon	99225816	99225916	.	-	.	gene_id "XLOC_032172"; transcript_id "5_00085768"; exon_number "15"; gene_name "uc001kns.3"; oId "uc001kns.3"; nearest_ref "uc001kns.3"; class_code "="; tss_id "TSS29107"; p_id "P28883";
chr10	hg19_knownGene	exon	99226261	99226342	.	-	.	gene_id "XLOC_032172"; transcript_id "5_00085768"; exon_number "16"; gene_name "uc001kns.3"; oId "uc001kns.3"; nearest_ref "uc001kns.3"; class_code "="; tss_id "TSS29107"; p_id "P28883";
chr10	hg19_knownGene	exon	99226533	99226658	.	-	.	gene_id "XLOC_032172"; transcript_id "5_00085768"; exon_number "17"; gene_name "uc001kns.3"; oId "uc001kns.3"; nearest_ref "uc001kns.3"; class_code "="; tss_id "TSS29107"; p_id "P28883";
chr10	hg19_knownGene	exon	99227262	99227340	.	-	.	gene_id "XLOC_032172"; transcript_id "5_00085768"; exon_number "18"; gene_name "uc001kns.3"; oId "uc001kns.3"; nearest_ref "uc001kns.3"; class_code "="; tss_id "TSS29107"; p_id "P28883";
chr10	hg19_knownGene	exon	99228009	99228163	.	-	.	gene_id "XLOC_032172"; transcript_id "5_00085768"; exon_number "19"; gene_name "uc001kns.3"; oId "uc001kns.3"; nearest_ref "uc001kns.3"; class_code "="; tss_id "TSS29107"; p_id "P28883";
chr10	hg19_knownGene	exon	99228723	99228861	.	-	.	gene_id "XLOC_032172"; transcript_id "5_00085768"; exon_number "20"; gene_name "uc001kns.3"; oId "uc001kns.3"; nearest_ref "uc001kns.3"; class_code "="; tss_id "TSS29107"; p_id "P28883";
chr10	hg19_knownGene	exon	99229403	99229480	.	-	.	gene_id "XLOC_032172"; transcript_id "5_00085768"; exon_number "21"; gene_name "uc001kns.3"; oId "uc001kns.3"; nearest_ref "uc001kns.3"; class_code "="; tss_id "TSS29107"; p_id "P28883";
chr10	hg19_knownGene	exon	99229886	99229960	.	-	.	gene_id "XLOC_032172"; transcript_id "5_00085768"; exon_number "22"; gene_name "uc001kns.3"; oId "uc001kns.3"; nearest_ref "uc001kns.3"; class_code "="; tss_id "TSS29107"; p_id "P28883";
chr10	hg19_knownGene	exon	99230532	99230618	.	-	.	gene_id "XLOC_032172"; transcript_id "5_00085768"; exon_number "23"; gene_name "uc001kns.3"; oId "uc001kns.3"; nearest_ref "uc001kns.3"; class_code "="; tss_id "TSS29107"; p_id "P28883";
chr10	hg19_knownGene	exon	99236440	99236501	.	-	.	gene_id "XLOC_032172"; transcript_id "5_00085768"; exon_number "24"; gene_name "uc001kns.3"; oId "uc001kns.3"; nearest_ref "uc001kns.3"; class_code "="; tss_id "TSS29107"; p_id "P28883";
chr10	hg19_knownGene	exon	99236592	99236720	.	-	.	gene_id "XLOC_032172"; transcript_id "5_00085768"; exon_number "25"; gene_name "uc001kns.3"; oId "uc001kns.3"; nearest_ref "uc001kns.3"; class_code "="; tss_id "TSS29107"; p_id "P28883";
chr10	hg19_knownGene	exon	99237104	99237173	.	-	.	gene_id "XLOC_032172"; transcript_id "5_00085768"; exon_number "26"; gene_name "uc001kns.3"; oId "uc001kns.3"; nearest_ref "uc001kns.3"; class_code "="; tss_id "TSS29107"; p_id "P28883";
chr10	hg19_knownGene	exon	99237612	99237686	.	-	.	gene_id "XLOC_032172"; transcript_id "5_00085768"; exon_number "27"; gene_name "uc001kns.3"; oId "uc001kns.3"; nearest_ref "uc001kns.3"; class_code "="; tss_id "TSS29107"; p_id "P28883";
chr10	hg19_knownGene	exon	99238061	99238146	.	-	.	gene_id "XLOC_032172"; transcript_id "5_00085768"; exon_number "28"; gene_name "uc001kns.3"; oId "uc001kns.3"; nearest_ref "uc001kns.3"; class_code "="; tss_id "TSS29107"; p_id "P28883";
chr10	hg19_knownGene	exon	99240699	99240799	.	-	.	gene_id "XLOC_032172"; transcript_id "5_00085768"; exon_number "29"; gene_name "uc001kns.3"; oId "uc001kns.3"; nearest_ref "uc001kns.3"; class_code "="; tss_id "TSS29107"; p_id "P28883";
chr10	hg19_knownGene	exon	99243860	99243908	.	-	.	gene_id "XLOC_032172"; transcript_id "5_00085768"; exon_number "30"; gene_name "uc001kns.3"; oId "uc001kns.3"; nearest_ref "uc001kns.3"; class_code "="; tss_id "TSS29107"; p_id "P28883";
chr10	hg19_knownGene	exon	99258030	99258366	.	-	.	gene_id "XLOC_032172"; transcript_id "5_00085768"; exon_number "31"; gene_name "uc001kns.3"; oId "uc001kns.3"; nearest_ref "uc001kns.3"; class_code "="; tss_id "TSS29107"; p_id "P28883";
chr10	hg19_knownGene	exon	99218083	99218476	.	-	.	gene_id "XLOC_032172"; transcript_id "5_00085770"; exon_number "1"; gene_name "uc001knt.2"; oId "uc001knt.2"; nearest_ref "uc001knt.2"; class_code "="; tss_id "TSS29108"; p_id "P28883";
chr10	hg19_knownGene	exon	99218557	99218657	.	-	.	gene_id "XLOC_032172"; transcript_id "5_00085770"; exon_number "2"; gene_name "uc001knt.2"; oId "uc001knt.2"; nearest_ref "uc001knt.2"; class_code "="; tss_id "TSS29108"; p_id "P28883";
chr10	hg19_knownGene	exon	99218980	99219039	.	-	.	gene_id "XLOC_032172"; transcript_id "5_00085770"; exon_number "3"; gene_name "uc001knt.2"; oId "uc001knt.2"; nearest_ref "uc001knt.2"; class_code "="; tss_id "TSS29108"; p_id "P28883";
chr10	hg19_knownGene	exon	99219119	99219283	.	-	.	gene_id "XLOC_032172"; transcript_id "5_00085770"; exon_number "4"; gene_name "uc001knt.2"; oId "uc001knt.2"; nearest_ref "uc001knt.2"; class_code "="; tss_id "TSS29108"; p_id "P28883";
chr10	hg19_knownGene	exon	99219416	99219498	.	-	.	gene_id "XLOC_032172"; transcript_id "5_00085770"; exon_number "5"; gene_name "uc001knt.2"; oId "uc001knt.2"; nearest_ref "uc001knt.2"; class_code "="; tss_id "TSS29108"; p_id "P28883";
chr10	hg19_knownGene	exon	99219803	99219989	.	-	.	gene_id "XLOC_032172"; transcript_id "5_00085770"; exon_number "6"; gene_name "uc001knt.2"; oId "uc001knt.2"; nearest_ref "uc001knt.2"; class_code "="; tss_id "TSS29108"; p_id "P28883";
chr10	hg19_knownGene	exon	99220452	99220508	.	-	.	gene_id "XLOC_032172"; transcript_id "5_00085770"; exon_number "7"; gene_name "uc001knt.2"; oId "uc001knt.2"; nearest_ref "uc001knt.2"; class_code "="; tss_id "TSS29108"; p_id "P28883";
chr10	hg19_knownGene	exon	99220664	99220764	.	-	.	gene_id "XLOC_032172"; transcript_id "5_00085770"; exon_number "8"; gene_name "uc001knt.2"; oId "uc001knt.2"; nearest_ref "uc001knt.2"; class_code "="; tss_id "TSS29108"; p_id "P28883";
chr10	hg19_knownGene	exon	99221253	99221379	.	-	.	gene_id "XLOC_032172"; transcript_id "5_00085770"; exon_number "9"; gene_name "uc001knt.2"; oId "uc001knt.2"; nearest_ref "uc001knt.2"; class_code "="; tss_id "TSS29108"; p_id "P28883";
chr10	hg19_knownGene	exon	99221585	99221653	.	-	.	gene_id "XLOC_032172"; transcript_id "5_00085770"; exon_number "10"; gene_name "uc001knt.2"; oId "uc001knt.2"; nearest_ref "uc001knt.2"; class_code "="; tss_id "TSS29108"; p_id "P28883";
chr10	hg19_knownGene	exon	99221774	99221876	.	-	.	gene_id "XLOC_032172"; transcript_id "5_00085770"; exon_number "11"; gene_name "uc001knt.2"; oId "uc001knt.2"; nearest_ref "uc001knt.2"; class_code "="; tss_id "TSS29108"; p_id "P28883";
chr10	hg19_knownGene	exon	99222340	99222439	.	-	.	gene_id "XLOC_032172"; transcript_id "5_00085770"; exon_number "12"; gene_name "uc001knt.2"; oId "uc001knt.2"; nearest_ref "uc001knt.2"; class_code "="; tss_id "TSS29108"; p_id "P28883";
chr10	hg19_knownGene	exon	99223615	99223770	.	-	.	gene_id "XLOC_032172"; transcript_id "5_00085770"; exon_number "13"; gene_name "uc001knt.2"; oId "uc001knt.2"; nearest_ref "uc001knt.2"; class_code "="; tss_id "TSS29108"; p_id "P28883";
chr10	hg19_knownGene	exon	99225562	99225711	.	-	.	gene_id "XLOC_032172"; transcript_id "5_00085770"; exon_number "14"; gene_name "uc001knt.2"; oId "uc001knt.2"; nearest_ref "uc001knt.2"; class_code "="; tss_id "TSS29108"; p_id "P28883";
chr10	hg19_knownGene	exon	99225816	99225916	.	-	.	gene_id "XLOC_032172"; transcript_id "5_00085770"; exon_number "15"; gene_name "uc001knt.2"; oId "uc001knt.2"; nearest_ref "uc001knt.2"; class_code "="; tss_id "TSS29108"; p_id "P28883";
chr10	hg19_knownGene	exon	99226261	99226342	.	-	.	gene_id "XLOC_032172"; transcript_id "5_00085770"; exon_number "16"; gene_name "uc001knt.2"; oId "uc001knt.2"; nearest_ref "uc001knt.2"; class_code "="; tss_id "TSS29108"; p_id "P28883";
chr10	hg19_knownGene	exon	99226533	99226658	.	-	.	gene_id "XLOC_032172"; transcript_id "5_00085770"; exon_number "17"; gene_name "uc001knt.2"; oId "uc001knt.2"; nearest_ref "uc001knt.2"; class_code "="; tss_id "TSS29108"; p_id "P28883";
chr10	hg19_knownGene	exon	99227262	99227340	.	-	.	gene_id "XLOC_032172"; transcript_id "5_00085770"; exon_number "18"; gene_name "uc001knt.2"; oId "uc001knt.2"; nearest_ref "uc001knt.2"; class_code "="; tss_id "TSS29108"; p_id "P28883";
chr10	hg19_knownGene	exon	99228009	99228163	.	-	.	gene_id "XLOC_032172"; transcript_id "5_00085770"; exon_number "19"; gene_name "uc001knt.2"; oId "uc001knt.2"; nearest_ref "uc001knt.2"; class_code "="; tss_id "TSS29108"; p_id "P28883";
chr10	hg19_knownGene	exon	99228723	99228861	.	-	.	gene_id "XLOC_032172"; transcript_id "5_00085770"; exon_number "20"; gene_name "uc001knt.2"; oId "uc001knt.2"; nearest_ref "uc001knt.2"; class_code "="; tss_id "TSS29108"; p_id "P28883";
chr10	hg19_knownGene	exon	99229403	99229480	.	-	.	gene_id "XLOC_032172"; transcript_id "5_00085770"; exon_number "21"; gene_name "uc001knt.2"; oId "uc001knt.2"; nearest_ref "uc001knt.2"; class_code "="; tss_id "TSS29108"; p_id "P28883";
chr10	hg19_knownGene	exon	99229886	99229960	.	-	.	gene_id "XLOC_032172"; transcript_id "5_00085770"; exon_number "22"; gene_name "uc001knt.2"; oId "uc001knt.2"; nearest_ref "uc001knt.2"; class_code "="; tss_id "TSS29108"; p_id "P28883";
chr10	hg19_knownGene	exon	99230532	99230618	.	-	.	gene_id "XLOC_032172"; transcript_id "5_00085770"; exon_number "23"; gene_name "uc001knt.2"; oId "uc001knt.2"; nearest_ref "uc001knt.2"; class_code "="; tss_id "TSS29108"; p_id "P28883";
chr10	hg19_knownGene	exon	99236440	99236501	.	-	.	gene_id "XLOC_032172"; transcript_id "5_00085770"; exon_number "24"; gene_name "uc001knt.2"; oId "uc001knt.2"; nearest_ref "uc001knt.2"; class_code "="; tss_id "TSS29108"; p_id "P28883";
chr10	hg19_knownGene	exon	99236592	99236720	.	-	.	gene_id "XLOC_032172"; transcript_id "5_00085770"; exon_number "25"; gene_name "uc001knt.2"; oId "uc001knt.2"; nearest_ref "uc001knt.2"; class_code "="; tss_id "TSS29108"; p_id "P28883";
chr10	hg19_knownGene	exon	99237104	99237173	.	-	.	gene_id "XLOC_032172"; transcript_id "5_00085770"; exon_number "26"; gene_name "uc001knt.2"; oId "uc001knt.2"; nearest_ref "uc001knt.2"; class_code "="; tss_id "TSS29108"; p_id "P28883";
chr10	hg19_knownGene	exon	99237612	99237686	.	-	.	gene_id "XLOC_032172"; transcript_id "5_00085770"; exon_number "27"; gene_name "uc001knt.2"; oId "uc001knt.2"; nearest_ref "uc001knt.2"; class_code "="; tss_id "TSS29108"; p_id "P28883";
chr10	hg19_knownGene	exon	99238061	99238146	.	-	.	gene_id "XLOC_032172"; transcript_id "5_00085770"; exon_number "28"; gene_name "uc001knt.2"; oId "uc001knt.2"; nearest_ref "uc001knt.2"; class_code "="; tss_id "TSS29108"; p_id "P28883";
chr10	hg19_knownGene	exon	99240699	99240799	.	-	.	gene_id "XLOC_032172"; transcript_id "5_00085770"; exon_number "29"; gene_name "uc001knt.2"; oId "uc001knt.2"; nearest_ref "uc001knt.2"; class_code "="; tss_id "TSS29108"; p_id "P28883";
chr10	hg19_knownGene	exon	99243860	99243908	.	-	.	gene_id "XLOC_032172"; transcript_id "5_00085770"; exon_number "30"; gene_name "uc001knt.2"; oId "uc001knt.2"; nearest_ref "uc001knt.2"; class_code "="; tss_id "TSS29108"; p_id "P28883";
chr10	hg19_knownGene	exon	99258030	99258149	.	-	.	gene_id "XLOC_032172"; transcript_id "5_00085770"; exon_number "31"; gene_name "uc001knt.2"; oId "uc001knt.2"; nearest_ref "uc001knt.2"; class_code "="; tss_id "TSS29108"; p_id "P28883";
chr10	hg19_knownGene	exon	99258453	99258513	.	-	.	gene_id "XLOC_032172"; transcript_id "5_00085770"; exon_number "32"; gene_name "uc001knt.2"; oId "uc001knt.2"; nearest_ref "uc001knt.2"; class_code "="; tss_id "TSS29108"; p_id "P28883";
chr10	hg19_knownGene	exon	99219119	99219283	.	-	.	gene_id "XLOC_032172"; transcript_id "5_00085771"; exon_number "1"; gene_name "uc001knu.1"; oId "uc001knu.1"; nearest_ref "uc001knu.1"; class_code "="; tss_id "TSS29109";
chr10	hg19_knownGene	exon	99219416	99219498	.	-	.	gene_id "XLOC_032172"; transcript_id "5_00085771"; exon_number "2"; gene_name "uc001knu.1"; oId "uc001knu.1"; nearest_ref "uc001knu.1"; class_code "="; tss_id "TSS29109";
chr10	hg19_knownGene	exon	99219803	99219989	.	-	.	gene_id "XLOC_032172"; transcript_id "5_00085771"; exon_number "3"; gene_name "uc001knu.1"; oId "uc001knu.1"; nearest_ref "uc001knu.1"; class_code "="; tss_id "TSS29109";
chr10	hg19_knownGene	exon	99220452	99220508	.	-	.	gene_id "XLOC_032172"; transcript_id "5_00085771"; exon_number "4"; gene_name "uc001knu.1"; oId "uc001knu.1"; nearest_ref "uc001knu.1"; class_code "="; tss_id "TSS29109";
chr10	hg19_knownGene	exon	99220664	99220764	.	-	.	gene_id "XLOC_032172"; transcript_id "5_00085771"; exon_number "5"; gene_name "uc001knu.1"; oId "uc001knu.1"; nearest_ref "uc001knu.1"; class_code "="; tss_id "TSS29109";
chr10	hg19_knownGene	exon	99221585	99221653	.	-	.	gene_id "XLOC_032172"; transcript_id "5_00085771"; exon_number "6"; gene_name "uc001knu.1"; oId "uc001knu.1"; nearest_ref "uc001knu.1"; class_code "="; tss_id "TSS29109";
chr10	hg19_knownGene	exon	99221768	99221876	.	-	.	gene_id "XLOC_032172"; transcript_id "5_00085771"; exon_number "7"; gene_name "uc001knu.1"; oId "uc001knu.1"; nearest_ref "uc001knu.1"; class_code "="; tss_id "TSS29109";
chr10	hg19_knownGene	exon	99222340	99222439	.	-	.	gene_id "XLOC_032172"; transcript_id "5_00085771"; exon_number "8"; gene_name "uc001knu.1"; oId "uc001knu.1"; nearest_ref "uc001knu.1"; class_code "="; tss_id "TSS29109";
chr10	hg19_knownGene	exon	99223615	99223770	.	-	.	gene_id "XLOC_032172"; transcript_id "5_00085771"; exon_number "9"; gene_name "uc001knu.1"; oId "uc001knu.1"; nearest_ref "uc001knu.1"; class_code "="; tss_id "TSS29109";
chr10	hg19_knownGene	exon	99225562	99225711	.	-	.	gene_id "XLOC_032172"; transcript_id "5_00085771"; exon_number "10"; gene_name "uc001knu.1"; oId "uc001knu.1"; nearest_ref "uc001knu.1"; class_code "="; tss_id "TSS29109";
chr10	hg19_knownGene	exon	99225816	99225916	.	-	.	gene_id "XLOC_032172"; transcript_id "5_00085771"; exon_number "11"; gene_name "uc001knu.1"; oId "uc001knu.1"; nearest_ref "uc001knu.1"; class_code "="; tss_id "TSS29109";
chr10	hg19_knownGene	exon	99226261	99226342	.	-	.	gene_id "XLOC_032172"; transcript_id "5_00085771"; exon_number "12"; gene_name "uc001knu.1"; oId "uc001knu.1"; nearest_ref "uc001knu.1"; class_code "="; tss_id "TSS29109";
chr10	hg19_knownGene	exon	99226533	99226658	.	-	.	gene_id "XLOC_032172"; transcript_id "5_00085771"; exon_number "13"; gene_name "uc001knu.1"; oId "uc001knu.1"; nearest_ref "uc001knu.1"; class_code "="; tss_id "TSS29109";
chr10	hg19_knownGene	exon	99227262	99227340	.	-	.	gene_id "XLOC_032172"; transcript_id "5_00085771"; exon_number "14"; gene_name "uc001knu.1"; oId "uc001knu.1"; nearest_ref "uc001knu.1"; class_code "="; tss_id "TSS29109";
chr10	hg19_knownGene	exon	99228009	99228163	.	-	.	gene_id "XLOC_032172"; transcript_id "5_00085771"; exon_number "15"; gene_name "uc001knu.1"; oId "uc001knu.1"; nearest_ref "uc001knu.1"; class_code "="; tss_id "TSS29109";
chr10	hg19_knownGene	exon	99229403	99229480	.	-	.	gene_id "XLOC_032172"; transcript_id "5_00085771"; exon_number "16"; gene_name "uc001knu.1"; oId "uc001knu.1"; nearest_ref "uc001knu.1"; class_code "="; tss_id "TSS29109";
chr10	hg19_knownGene	exon	99229886	99229960	.	-	.	gene_id "XLOC_032172"; transcript_id "5_00085771"; exon_number "17"; gene_name "uc001knu.1"; oId "uc001knu.1"; nearest_ref "uc001knu.1"; class_code "="; tss_id "TSS29109";
chr10	hg19_knownGene	exon	99230532	99230618	.	-	.	gene_id "XLOC_032172"; transcript_id "5_00085771"; exon_number "18"; gene_name "uc001knu.1"; oId "uc001knu.1"; nearest_ref "uc001knu.1"; class_code "="; tss_id "TSS29109";
chr10	hg19_knownGene	exon	99236440	99236501	.	-	.	gene_id "XLOC_032172"; transcript_id "5_00085771"; exon_number "19"; gene_name "uc001knu.1"; oId "uc001knu.1"; nearest_ref "uc001knu.1"; class_code "="; tss_id "TSS29109";
chr10	hg19_knownGene	exon	99236592	99236720	.	-	.	gene_id "XLOC_032172"; transcript_id "5_00085771"; exon_number "20"; gene_name "uc001knu.1"; oId "uc001knu.1"; nearest_ref "uc001knu.1"; class_code "="; tss_id "TSS29109";
chr10	hg19_knownGene	exon	99237104	99237173	.	-	.	gene_id "XLOC_032172"; transcript_id "5_00085771"; exon_number "21"; gene_name "uc001knu.1"; oId "uc001knu.1"; nearest_ref "uc001knu.1"; class_code "="; tss_id "TSS29109";
chr10	hg19_knownGene	exon	99237612	99237686	.	-	.	gene_id "XLOC_032172"; transcript_id "5_00085771"; exon_number "22"; gene_name "uc001knu.1"; oId "uc001knu.1"; nearest_ref "uc001knu.1"; class_code "="; tss_id "TSS29109";
chr10	hg19_knownGene	exon	99374311	99376168	.	-	.	gene_id "XLOC_032173"; transcript_id "5_00085775"; exon_number "1"; gene_name "uc001kod.3"; oId "uc001kod.3"; nearest_ref "uc001kod.3"; class_code "="; tss_id "TSS29111"; p_id "P28887";
chr10	hg19_knownGene	exon	99376965	99377079	.	-	.	gene_id "XLOC_032173"; transcript_id "5_00085775"; exon_number "2"; gene_name "uc001kod.3"; oId "uc001kod.3"; nearest_ref "uc001kod.3"; class_code "="; tss_id "TSS29111"; p_id "P28887";
chr10	hg19_knownGene	exon	99379344	99379440	.	-	.	gene_id "XLOC_032173"; transcript_id "5_00085775"; exon_number "3"; gene_name "uc001kod.3"; oId "uc001kod.3"; nearest_ref "uc001kod.3"; class_code "="; tss_id "TSS29111"; p_id "P28887";
chr10	hg19_knownGene	exon	99393104	99393344	.	-	.	gene_id "XLOC_032173"; transcript_id "5_00085775"; exon_number "4"; gene_name "uc001kod.3"; oId "uc001kod.3"; nearest_ref "uc001kod.3"; class_code "="; tss_id "TSS29111"; p_id "P28887";
chr10	hg19_knownGene	exon	99374311	99376168	.	-	.	gene_id "XLOC_032173"; transcript_id "5_00085774"; exon_number "1"; gene_name "uc001koc.3"; oId "uc001koc.3"; nearest_ref "uc001koc.3"; class_code "="; tss_id "TSS29111"; p_id "P28886";
chr10	hg19_knownGene	exon	99376435	99376544	.	-	.	gene_id "XLOC_032173"; transcript_id "5_00085774"; exon_number "2"; gene_name "uc001koc.3"; oId "uc001koc.3"; nearest_ref "uc001koc.3"; class_code "="; tss_id "TSS29111"; p_id "P28886";
chr10	hg19_knownGene	exon	99376965	99377079	.	-	.	gene_id "XLOC_032173"; transcript_id "5_00085774"; exon_number "3"; gene_name "uc001koc.3"; oId "uc001koc.3"; nearest_ref "uc001koc.3"; class_code "="; tss_id "TSS29111"; p_id "P28886";
chr10	hg19_knownGene	exon	99393104	99393344	.	-	.	gene_id "XLOC_032173"; transcript_id "5_00085774"; exon_number "4"; gene_name "uc001koc.3"; oId "uc001koc.3"; nearest_ref "uc001koc.3"; class_code "="; tss_id "TSS29111"; p_id "P28886";
chr10	hg19_knownGene	exon	99374311	99376168	.	-	.	gene_id "XLOC_032173"; transcript_id "5_00085773"; exon_number "1"; gene_name "uc001kob.3"; oId "uc001kob.3"; nearest_ref "uc001kob.3"; class_code "="; tss_id "TSS29111"; p_id "P28885";
chr10	hg19_knownGene	exon	99376435	99376544	.	-	.	gene_id "XLOC_032173"; transcript_id "5_00085773"; exon_number "2"; gene_name "uc001kob.3"; oId "uc001kob.3"; nearest_ref "uc001kob.3"; class_code "="; tss_id "TSS29111"; p_id "P28885";
chr10	hg19_knownGene	exon	99376965	99377079	.	-	.	gene_id "XLOC_032173"; transcript_id "5_00085773"; exon_number "3"; gene_name "uc001kob.3"; oId "uc001kob.3"; nearest_ref "uc001kob.3"; class_code "="; tss_id "TSS29111"; p_id "P28885";
chr10	hg19_knownGene	exon	99379344	99379440	.	-	.	gene_id "XLOC_032173"; transcript_id "5_00085773"; exon_number "4"; gene_name "uc001kob.3"; oId "uc001kob.3"; nearest_ref "uc001kob.3"; class_code "="; tss_id "TSS29111"; p_id "P28885";
chr10	hg19_knownGene	exon	99393104	99393344	.	-	.	gene_id "XLOC_032173"; transcript_id "5_00085773"; exon_number "5"; gene_name "uc001kob.3"; oId "uc001kob.3"; nearest_ref "uc001kob.3"; class_code "="; tss_id "TSS29111"; p_id "P28885";
chr10	hg19_knownGene	exon	99374311	99376168	.	-	.	gene_id "XLOC_032173"; transcript_id "5_00085776"; exon_number "1"; gene_name "uc001koe.2"; oId "uc001koe.2"; nearest_ref "uc001koe.2"; class_code "="; tss_id "TSS29112"; p_id "P28885";
chr10	hg19_knownGene	exon	99376435	99376544	.	-	.	gene_id "XLOC_032173"; transcript_id "5_00085776"; exon_number "2"; gene_name "uc001koe.2"; oId "uc001koe.2"; nearest_ref "uc001koe.2"; class_code "="; tss_id "TSS29112"; p_id "P28885";
chr10	hg19_knownGene	exon	99376965	99377079	.	-	.	gene_id "XLOC_032173"; transcript_id "5_00085776"; exon_number "3"; gene_name "uc001koe.2"; oId "uc001koe.2"; nearest_ref "uc001koe.2"; class_code "="; tss_id "TSS29112"; p_id "P28885";
chr10	hg19_knownGene	exon	99379344	99379440	.	-	.	gene_id "XLOC_032173"; transcript_id "5_00085776"; exon_number "4"; gene_name "uc001koe.2"; oId "uc001koe.2"; nearest_ref "uc001koe.2"; class_code "="; tss_id "TSS29112"; p_id "P28885";
chr10	hg19_knownGene	exon	99393762	99393913	.	-	.	gene_id "XLOC_032173"; transcript_id "5_00085776"; exon_number "5"; gene_name "uc001koe.2"; oId "uc001koe.2"; nearest_ref "uc001koe.2"; class_code "="; tss_id "TSS29112"; p_id "P28885";
chr10	hg19_knownGene	exon	99379167	99379440	.	-	.	gene_id "XLOC_032173"; transcript_id "5_00085777"; exon_number "1"; gene_name "uc009xvv.1"; oId "uc009xvv.1"; nearest_ref "uc009xvv.1"; class_code "="; tss_id "TSS29111"; p_id "P28884";
chr10	hg19_knownGene	exon	99393104	99393344	.	-	.	gene_id "XLOC_032173"; transcript_id "5_00085777"; exon_number "2"; gene_name "uc009xvv.1"; oId "uc009xvv.1"; nearest_ref "uc009xvv.1"; class_code "="; tss_id "TSS29111"; p_id "P28884";
chr10	Cufflinks	exon	99431831	99432075	.	-	.	gene_id "XLOC_032174"; transcript_id "5_00087168"; exon_number "1"; gene_name "uc010qoy.1"; oId "SC4.4372.1"; nearest_ref "uc010qoy.1"; class_code "i";
chr10	hg19_knownGene	exon	99437181	99437782	.	-	.	gene_id "XLOC_032175"; transcript_id "5_00085779"; exon_number "1"; gene_name "uc001koi.2"; oId "uc001koi.2"; nearest_ref "uc001koi.2"; class_code "="; tss_id "TSS29113"; p_id "P28888";
chr10	hg19_knownGene	exon	99439376	99439672	.	-	.	gene_id "XLOC_032175"; transcript_id "5_00085779"; exon_number "2"; gene_name "uc001koi.2"; oId "uc001koi.2"; nearest_ref "uc001koi.2"; class_code "="; tss_id "TSS29113"; p_id "P28888";
chr10	hg19_knownGene	exon	99446523	99447015	.	-	.	gene_id "XLOC_032175"; transcript_id "5_00085779"; exon_number "3"; gene_name "uc001koi.2"; oId "uc001koi.2"; nearest_ref "uc001koi.2"; class_code "="; tss_id "TSS29113"; p_id "P28888";
chr10	Cufflinks	exon	99437181	99437782	.	-	.	gene_id "XLOC_032175"; transcript_id "5_00085778"; exon_number "1"; gene_name "uc001koh.1"; oId "uc001koh.1_ext"; nearest_ref "uc001koh.1"; class_code "="; tss_id "TSS29114"; p_id "P28888";
chr10	Cufflinks	exon	99439376	99439670	.	-	.	gene_id "XLOC_032175"; transcript_id "5_00085778"; exon_number "2"; gene_name "uc001koh.1"; oId "uc001koh.1_ext"; nearest_ref "uc001koh.1"; class_code "="; tss_id "TSS29114"; p_id "P28888";
chr10	Cufflinks	exon	99446523	99447125	.	-	.	gene_id "XLOC_032175"; transcript_id "5_00085778"; exon_number "3"; gene_name "uc001koh.1"; oId "uc001koh.1_ext"; nearest_ref "uc001koh.1"; class_code "="; tss_id "TSS29114"; p_id "P28888";
chr10	hg19_knownGene	exon	99477217	99477902	.	-	.	gene_id "XLOC_032176"; transcript_id "5_00085780"; exon_number "1"; gene_name "uc010qoz.1"; oId "uc010qoz.1"; nearest_ref "uc010qoz.1"; class_code "=";
chr10	Cufflinks	exon	99496470	99496670	.	-	.	gene_id "XLOC_032177"; transcript_id "5_00088775"; exon_number "1"; oId "upf1_r4.5013.1"; class_code "u";
chr10	hg19_knownGene	exon	99526510	99527617	.	-	.	gene_id "XLOC_032178"; transcript_id "5_00085781"; exon_number "1"; gene_name "uc001kor.3"; oId "uc001kor.3"; nearest_ref "uc001kor.3"; class_code "="; tss_id "TSS29115"; p_id "P28889";
chr10	hg19_knownGene	exon	99529425	99529502	.	-	.	gene_id "XLOC_032178"; transcript_id "5_00085781"; exon_number "2"; gene_name "uc001kor.3"; oId "uc001kor.3"; nearest_ref "uc001kor.3"; class_code "="; tss_id "TSS29115"; p_id "P28889";
chr10	hg19_knownGene	exon	99531062	99531756	.	-	.	gene_id "XLOC_032178"; transcript_id "5_00085781"; exon_number "3"; gene_name "uc001kor.3"; oId "uc001kor.3"; nearest_ref "uc001kor.3"; class_code "="; tss_id "TSS29115"; p_id "P28889";
chr10	Cufflinks	exon	99624758	99625471	.	-	.	gene_id "XLOC_032179"; transcript_id "5_00085782"; exon_number "1"; gene_name "uc001kov.2"; oId "SC3.2864.3"; nearest_ref "uc001kov.2"; class_code "j"; tss_id "TSS29117";
chr10	Cufflinks	exon	99640006	99640149	.	-	.	gene_id "XLOC_032179"; transcript_id "5_00085782"; exon_number "2"; gene_name "uc001kov.2"; oId "SC3.2864.3"; nearest_ref "uc001kov.2"; class_code "j"; tss_id "TSS29117";
chr10	Cufflinks	exon	99643963	99644108	.	-	.	gene_id "XLOC_032179"; transcript_id "5_00085782"; exon_number "3"; gene_name "uc001kov.2"; oId "SC3.2864.3"; nearest_ref "uc001kov.2"; class_code "j"; tss_id "TSS29117";
chr10	Cufflinks	exon	99655002	99655170	.	-	.	gene_id "XLOC_032179"; transcript_id "5_00085782"; exon_number "4"; gene_name "uc001kov.2"; oId "SC3.2864.3"; nearest_ref "uc001kov.2"; class_code "j"; tss_id "TSS29117";
chr10	Cufflinks	exon	99655642	99655742	.	-	.	gene_id "XLOC_032179"; transcript_id "5_00085782"; exon_number "5"; gene_name "uc001kov.2"; oId "SC3.2864.3"; nearest_ref "uc001kov.2"; class_code "j"; tss_id "TSS29117";
chr10	Cufflinks	exon	99656666	99656748	.	-	.	gene_id "XLOC_032179"; transcript_id "5_00085782"; exon_number "6"; gene_name "uc001kov.2"; oId "SC3.2864.3"; nearest_ref "uc001kov.2"; class_code "j"; tss_id "TSS29117";
chr10	Cufflinks	exon	99661260	99661396	.	-	.	gene_id "XLOC_032179"; transcript_id "5_00085782"; exon_number "7"; gene_name "uc001kov.2"; oId "SC3.2864.3"; nearest_ref "uc001kov.2"; class_code "j"; tss_id "TSS29117";
chr10	Cufflinks	exon	99664426	99664571	.	-	.	gene_id "XLOC_032179"; transcript_id "5_00085782"; exon_number "8"; gene_name "uc001kov.2"; oId "SC3.2864.3"; nearest_ref "uc001kov.2"; class_code "j"; tss_id "TSS29117";
chr10	Cufflinks	exon	99667770	99667904	.	-	.	gene_id "XLOC_032179"; transcript_id "5_00085782"; exon_number "9"; gene_name "uc001kov.2"; oId "SC3.2864.3"; nearest_ref "uc001kov.2"; class_code "j"; tss_id "TSS29117";
chr10	Cufflinks	exon	99677257	99677413	.	-	.	gene_id "XLOC_032179"; transcript_id "5_00085782"; exon_number "10"; gene_name "uc001kov.2"; oId "SC3.2864.3"; nearest_ref "uc001kov.2"; class_code "j"; tss_id "TSS29117";
chr10	Cufflinks	exon	99683021	99683157	.	-	.	gene_id "XLOC_032179"; transcript_id "5_00085782"; exon_number "11"; gene_name "uc001kov.2"; oId "SC3.2864.3"; nearest_ref "uc001kov.2"; class_code "j"; tss_id "TSS29117";
chr10	Cufflinks	exon	99695927	99696123	.	-	.	gene_id "XLOC_032179"; transcript_id "5_00085782"; exon_number "12"; gene_name "uc001kov.2"; oId "SC3.2864.3"; nearest_ref "uc001kov.2"; class_code "j"; tss_id "TSS29117";
chr10	Cufflinks	exon	99770895	99771206	.	-	.	gene_id "XLOC_032179"; transcript_id "5_00085782"; exon_number "13"; gene_name "uc001kov.2"; oId "SC3.2864.3"; nearest_ref "uc001kov.2"; class_code "j"; tss_id "TSS29117";
chr10	hg19_knownGene	exon	99624758	99625471	.	-	.	gene_id "XLOC_032179"; transcript_id "5_00085783"; exon_number "1"; gene_name "uc001kou.1"; oId "uc001kou.1"; nearest_ref "uc001kou.1"; class_code "="; tss_id "TSS29118"; p_id "P28891";
chr10	hg19_knownGene	exon	99640006	99640149	.	-	.	gene_id "XLOC_032179"; transcript_id "5_00085783"; exon_number "2"; gene_name "uc001kou.1"; oId "uc001kou.1"; nearest_ref "uc001kou.1"; class_code "="; tss_id "TSS29118"; p_id "P28891";
chr10	hg19_knownGene	exon	99642543	99642585	.	-	.	gene_id "XLOC_032179"; transcript_id "5_00085783"; exon_number "3"; gene_name "uc001kou.1"; oId "uc001kou.1"; nearest_ref "uc001kou.1"; class_code "="; tss_id "TSS29118"; p_id "P28891";
chr10	hg19_knownGene	exon	99643963	99644108	.	-	.	gene_id "XLOC_032179"; transcript_id "5_00085783"; exon_number "4"; gene_name "uc001kou.1"; oId "uc001kou.1"; nearest_ref "uc001kou.1"; class_code "="; tss_id "TSS29118"; p_id "P28891";
chr10	hg19_knownGene	exon	99655002	99655170	.	-	.	gene_id "XLOC_032179"; transcript_id "5_00085783"; exon_number "5"; gene_name "uc001kou.1"; oId "uc001kou.1"; nearest_ref "uc001kou.1"; class_code "="; tss_id "TSS29118"; p_id "P28891";
chr10	hg19_knownGene	exon	99655642	99655742	.	-	.	gene_id "XLOC_032179"; transcript_id "5_00085783"; exon_number "6"; gene_name "uc001kou.1"; oId "uc001kou.1"; nearest_ref "uc001kou.1"; class_code "="; tss_id "TSS29118"; p_id "P28891";
chr10	hg19_knownGene	exon	99656666	99656748	.	-	.	gene_id "XLOC_032179"; transcript_id "5_00085783"; exon_number "7"; gene_name "uc001kou.1"; oId "uc001kou.1"; nearest_ref "uc001kou.1"; class_code "="; tss_id "TSS29118"; p_id "P28891";
chr10	hg19_knownGene	exon	99661260	99661396	.	-	.	gene_id "XLOC_032179"; transcript_id "5_00085783"; exon_number "8"; gene_name "uc001kou.1"; oId "uc001kou.1"; nearest_ref "uc001kou.1"; class_code "="; tss_id "TSS29118"; p_id "P28891";
chr10	hg19_knownGene	exon	99664426	99664571	.	-	.	gene_id "XLOC_032179"; transcript_id "5_00085783"; exon_number "9"; gene_name "uc001kou.1"; oId "uc001kou.1"; nearest_ref "uc001kou.1"; class_code "="; tss_id "TSS29118"; p_id "P28891";
chr10	hg19_knownGene	exon	99667770	99667904	.	-	.	gene_id "XLOC_032179"; transcript_id "5_00085783"; exon_number "10"; gene_name "uc001kou.1"; oId "uc001kou.1"; nearest_ref "uc001kou.1"; class_code "="; tss_id "TSS29118"; p_id "P28891";
chr10	hg19_knownGene	exon	99677257	99677413	.	-	.	gene_id "XLOC_032179"; transcript_id "5_00085783"; exon_number "11"; gene_name "uc001kou.1"; oId "uc001kou.1"; nearest_ref "uc001kou.1"; class_code "="; tss_id "TSS29118"; p_id "P28891";
chr10	hg19_knownGene	exon	99683021	99683157	.	-	.	gene_id "XLOC_032179"; transcript_id "5_00085783"; exon_number "12"; gene_name "uc001kou.1"; oId "uc001kou.1"; nearest_ref "uc001kou.1"; class_code "="; tss_id "TSS29118"; p_id "P28891";
chr10	hg19_knownGene	exon	99695927	99696123	.	-	.	gene_id "XLOC_032179"; transcript_id "5_00085783"; exon_number "13"; gene_name "uc001kou.1"; oId "uc001kou.1"; nearest_ref "uc001kou.1"; class_code "="; tss_id "TSS29118"; p_id "P28891";
chr10	hg19_knownGene	exon	99770895	99771094	.	-	.	gene_id "XLOC_032179"; transcript_id "5_00085783"; exon_number "14"; gene_name "uc001kou.1"; oId "uc001kou.1"; nearest_ref "uc001kou.1"; class_code "="; tss_id "TSS29118"; p_id "P28891";
chr10	hg19_knownGene	exon	99790206	99790585	.	-	.	gene_id "XLOC_032179"; transcript_id "5_00085783"; exon_number "15"; gene_name "uc001kou.1"; oId "uc001kou.1"; nearest_ref "uc001kou.1"; class_code "="; tss_id "TSS29118"; p_id "P28891";
chr10	Cufflinks	exon	99624901	99625471	.	-	.	gene_id "XLOC_032179"; transcript_id "5_00088776"; exon_number "1"; gene_name "uc001kov.2"; oId "upf1_r4.5016.3"; nearest_ref "uc001kov.2"; class_code "j"; tss_id "TSS29118";
chr10	Cufflinks	exon	99640006	99640149	.	-	.	gene_id "XLOC_032179"; transcript_id "5_00088776"; exon_number "2"; gene_name "uc001kov.2"; oId "upf1_r4.5016.3"; nearest_ref "uc001kov.2"; class_code "j"; tss_id "TSS29118";
chr10	Cufflinks	exon	99643963	99644108	.	-	.	gene_id "XLOC_032179"; transcript_id "5_00088776"; exon_number "3"; gene_name "uc001kov.2"; oId "upf1_r4.5016.3"; nearest_ref "uc001kov.2"; class_code "j"; tss_id "TSS29118";
chr10	Cufflinks	exon	99655002	99655170	.	-	.	gene_id "XLOC_032179"; transcript_id "5_00088776"; exon_number "4"; gene_name "uc001kov.2"; oId "upf1_r4.5016.3"; nearest_ref "uc001kov.2"; class_code "j"; tss_id "TSS29118";
chr10	Cufflinks	exon	99655642	99655742	.	-	.	gene_id "XLOC_032179"; transcript_id "5_00088776"; exon_number "5"; gene_name "uc001kov.2"; oId "upf1_r4.5016.3"; nearest_ref "uc001kov.2"; class_code "j"; tss_id "TSS29118";
chr10	Cufflinks	exon	99656666	99656748	.	-	.	gene_id "XLOC_032179"; transcript_id "5_00088776"; exon_number "6"; gene_name "uc001kov.2"; oId "upf1_r4.5016.3"; nearest_ref "uc001kov.2"; class_code "j"; tss_id "TSS29118";
chr10	Cufflinks	exon	99661260	99661396	.	-	.	gene_id "XLOC_032179"; transcript_id "5_00088776"; exon_number "7"; gene_name "uc001kov.2"; oId "upf1_r4.5016.3"; nearest_ref "uc001kov.2"; class_code "j"; tss_id "TSS29118";
chr10	Cufflinks	exon	99664426	99664571	.	-	.	gene_id "XLOC_032179"; transcript_id "5_00088776"; exon_number "8"; gene_name "uc001kov.2"; oId "upf1_r4.5016.3"; nearest_ref "uc001kov.2"; class_code "j"; tss_id "TSS29118";
chr10	Cufflinks	exon	99667770	99667904	.	-	.	gene_id "XLOC_032179"; transcript_id "5_00088776"; exon_number "9"; gene_name "uc001kov.2"; oId "upf1_r4.5016.3"; nearest_ref "uc001kov.2"; class_code "j"; tss_id "TSS29118";
chr10	Cufflinks	exon	99677257	99677413	.	-	.	gene_id "XLOC_032179"; transcript_id "5_00088776"; exon_number "10"; gene_name "uc001kov.2"; oId "upf1_r4.5016.3"; nearest_ref "uc001kov.2"; class_code "j"; tss_id "TSS29118";
chr10	Cufflinks	exon	99683021	99683157	.	-	.	gene_id "XLOC_032179"; transcript_id "5_00088776"; exon_number "11"; gene_name "uc001kov.2"; oId "upf1_r4.5016.3"; nearest_ref "uc001kov.2"; class_code "j"; tss_id "TSS29118";
chr10	Cufflinks	exon	99695927	99696123	.	-	.	gene_id "XLOC_032179"; transcript_id "5_00088776"; exon_number "12"; gene_name "uc001kov.2"; oId "upf1_r4.5016.3"; nearest_ref "uc001kov.2"; class_code "j"; tss_id "TSS29118";
chr10	Cufflinks	exon	99770895	99771094	.	-	.	gene_id "XLOC_032179"; transcript_id "5_00088776"; exon_number "13"; gene_name "uc001kov.2"; oId "upf1_r4.5016.3"; nearest_ref "uc001kov.2"; class_code "j"; tss_id "TSS29118";
chr10	Cufflinks	exon	99790206	99790585	.	-	.	gene_id "XLOC_032179"; transcript_id "5_00088776"; exon_number "14"; gene_name "uc001kov.2"; oId "upf1_r4.5016.3"; nearest_ref "uc001kov.2"; class_code "j"; tss_id "TSS29118";
chr10	Cufflinks	exon	99639412	99639558	.	-	.	gene_id "XLOC_032179"; transcript_id "5_00085784"; exon_number "1"; gene_name "uc001kov.2"; oId "uc001kov.2_ext"; nearest_ref "uc001kov.2"; class_code "="; tss_id "TSS29117"; p_id "P28890";
chr10	Cufflinks	exon	99640006	99640149	.	-	.	gene_id "XLOC_032179"; transcript_id "5_00085784"; exon_number "2"; gene_name "uc001kov.2"; oId "uc001kov.2_ext"; nearest_ref "uc001kov.2"; class_code "="; tss_id "TSS29117"; p_id "P28890";
chr10	Cufflinks	exon	99642543	99642585	.	-	.	gene_id "XLOC_032179"; transcript_id "5_00085784"; exon_number "3"; gene_name "uc001kov.2"; oId "uc001kov.2_ext"; nearest_ref "uc001kov.2"; class_code "="; tss_id "TSS29117"; p_id "P28890";
chr10	Cufflinks	exon	99643963	99644108	.	-	.	gene_id "XLOC_032179"; transcript_id "5_00085784"; exon_number "4"; gene_name "uc001kov.2"; oId "uc001kov.2_ext"; nearest_ref "uc001kov.2"; class_code "="; tss_id "TSS29117"; p_id "P28890";
chr10	Cufflinks	exon	99655002	99655170	.	-	.	gene_id "XLOC_032179"; transcript_id "5_00085784"; exon_number "5"; gene_name "uc001kov.2"; oId "uc001kov.2_ext"; nearest_ref "uc001kov.2"; class_code "="; tss_id "TSS29117"; p_id "P28890";
chr10	Cufflinks	exon	99655642	99655742	.	-	.	gene_id "XLOC_032179"; transcript_id "5_00085784"; exon_number "6"; gene_name "uc001kov.2"; oId "uc001kov.2_ext"; nearest_ref "uc001kov.2"; class_code "="; tss_id "TSS29117"; p_id "P28890";
chr10	Cufflinks	exon	99656666	99656748	.	-	.	gene_id "XLOC_032179"; transcript_id "5_00085784"; exon_number "7"; gene_name "uc001kov.2"; oId "uc001kov.2_ext"; nearest_ref "uc001kov.2"; class_code "="; tss_id "TSS29117"; p_id "P28890";
chr10	Cufflinks	exon	99661260	99661396	.	-	.	gene_id "XLOC_032179"; transcript_id "5_00085784"; exon_number "8"; gene_name "uc001kov.2"; oId "uc001kov.2_ext"; nearest_ref "uc001kov.2"; class_code "="; tss_id "TSS29117"; p_id "P28890";
chr10	Cufflinks	exon	99664426	99664571	.	-	.	gene_id "XLOC_032179"; transcript_id "5_00085784"; exon_number "9"; gene_name "uc001kov.2"; oId "uc001kov.2_ext"; nearest_ref "uc001kov.2"; class_code "="; tss_id "TSS29117"; p_id "P28890";
chr10	Cufflinks	exon	99667770	99667904	.	-	.	gene_id "XLOC_032179"; transcript_id "5_00085784"; exon_number "10"; gene_name "uc001kov.2"; oId "uc001kov.2_ext"; nearest_ref "uc001kov.2"; class_code "="; tss_id "TSS29117"; p_id "P28890";
chr10	Cufflinks	exon	99677257	99677413	.	-	.	gene_id "XLOC_032179"; transcript_id "5_00085784"; exon_number "11"; gene_name "uc001kov.2"; oId "uc001kov.2_ext"; nearest_ref "uc001kov.2"; class_code "="; tss_id "TSS29117"; p_id "P28890";
chr10	Cufflinks	exon	99683021	99683157	.	-	.	gene_id "XLOC_032179"; transcript_id "5_00085784"; exon_number "12"; gene_name "uc001kov.2"; oId "uc001kov.2_ext"; nearest_ref "uc001kov.2"; class_code "="; tss_id "TSS29117"; p_id "P28890";
chr10	Cufflinks	exon	99695927	99696123	.	-	.	gene_id "XLOC_032179"; transcript_id "5_00085784"; exon_number "13"; gene_name "uc001kov.2"; oId "uc001kov.2_ext"; nearest_ref "uc001kov.2"; class_code "="; tss_id "TSS29117"; p_id "P28890";
chr10	Cufflinks	exon	99770895	99771216	.	-	.	gene_id "XLOC_032179"; transcript_id "5_00085784"; exon_number "14"; gene_name "uc001kov.2"; oId "uc001kov.2_ext"; nearest_ref "uc001kov.2"; class_code "="; tss_id "TSS29117"; p_id "P28890";
chr10	Cufflinks	exon	99749385	99749707	.	-	.	gene_id "XLOC_032180"; transcript_id "5_00087171"; exon_number "1"; gene_name "uc001kov.2"; oId "SC4.4341.1"; nearest_ref "uc001kov.2"; class_code "i";
chr10	Cufflinks	exon	99763105	99763368	.	-	.	gene_id "XLOC_032181"; transcript_id "5_00087172"; exon_number "1"; gene_name "uc001kov.2"; oId "SC4.4342.1"; nearest_ref "uc001kov.2"; class_code "i";
chr10	Cufflinks	exon	100007443	100008748	.	-	.	gene_id "XLOC_032182"; transcript_id "5_00088777"; exon_number "1"; gene_name "uc001kpa.1"; oId "upf1_r4.uc001kpa.1.3"; nearest_ref "uc001kpa.1"; class_code "j"; tss_id "TSS29120";
chr10	Cufflinks	exon	100010822	100010933	.	-	.	gene_id "XLOC_032182"; transcript_id "5_00088777"; exon_number "2"; gene_name "uc001kpa.1"; oId "upf1_r4.uc001kpa.1.3"; nearest_ref "uc001kpa.1"; class_code "j"; tss_id "TSS29120";
chr10	Cufflinks	exon	100011323	100011459	.	-	.	gene_id "XLOC_032182"; transcript_id "5_00088777"; exon_number "3"; gene_name "uc001kpa.1"; oId "upf1_r4.uc001kpa.1.3"; nearest_ref "uc001kpa.1"; class_code "j"; tss_id "TSS29120";
chr10	Cufflinks	exon	100012110	100012225	.	-	.	gene_id "XLOC_032182"; transcript_id "5_00088777"; exon_number "4"; gene_name "uc001kpa.1"; oId "upf1_r4.uc001kpa.1.3"; nearest_ref "uc001kpa.1"; class_code "j"; tss_id "TSS29120";
chr10	Cufflinks	exon	100013310	100013553	.	-	.	gene_id "XLOC_032182"; transcript_id "5_00088777"; exon_number "5"; gene_name "uc001kpa.1"; oId "upf1_r4.uc001kpa.1.3"; nearest_ref "uc001kpa.1"; class_code "j"; tss_id "TSS29120";
chr10	Cufflinks	exon	100015334	100015496	.	-	.	gene_id "XLOC_032182"; transcript_id "5_00088777"; exon_number "6"; gene_name "uc001kpa.1"; oId "upf1_r4.uc001kpa.1.3"; nearest_ref "uc001kpa.1"; class_code "j"; tss_id "TSS29120";
chr10	Cufflinks	exon	100016537	100016704	.	-	.	gene_id "XLOC_032182"; transcript_id "5_00088777"; exon_number "7"; gene_name "uc001kpa.1"; oId "upf1_r4.uc001kpa.1.3"; nearest_ref "uc001kpa.1"; class_code "j"; tss_id "TSS29120";
chr10	Cufflinks	exon	100017407	100017561	.	-	.	gene_id "XLOC_032182"; transcript_id "5_00088777"; exon_number "8"; gene_name "uc001kpa.1"; oId "upf1_r4.uc001kpa.1.3"; nearest_ref "uc001kpa.1"; class_code "j"; tss_id "TSS29120";
chr10	Cufflinks	exon	100017738	100017921	.	-	.	gene_id "XLOC_032182"; transcript_id "5_00088777"; exon_number "9"; gene_name "uc001kpa.1"; oId "upf1_r4.uc001kpa.1.3"; nearest_ref "uc001kpa.1"; class_code "j"; tss_id "TSS29120";
chr10	Cufflinks	exon	100018766	100018985	.	-	.	gene_id "XLOC_032182"; transcript_id "5_00088777"; exon_number "10"; gene_name "uc001kpa.1"; oId "upf1_r4.uc001kpa.1.3"; nearest_ref "uc001kpa.1"; class_code "j"; tss_id "TSS29120";
chr10	Cufflinks	exon	100019148	100019186	.	-	.	gene_id "XLOC_032182"; transcript_id "5_00088777"; exon_number "11"; gene_name "uc001kpa.1"; oId "upf1_r4.uc001kpa.1.3"; nearest_ref "uc001kpa.1"; class_code "j"; tss_id "TSS29120";
chr10	Cufflinks	exon	100020679	100020884	.	-	.	gene_id "XLOC_032182"; transcript_id "5_00088777"; exon_number "12"; gene_name "uc001kpa.1"; oId "upf1_r4.uc001kpa.1.3"; nearest_ref "uc001kpa.1"; class_code "j"; tss_id "TSS29120";
chr10	Cufflinks	exon	100021792	100021970	.	-	.	gene_id "XLOC_032182"; transcript_id "5_00088777"; exon_number "13"; gene_name "uc001kpa.1"; oId "upf1_r4.uc001kpa.1.3"; nearest_ref "uc001kpa.1"; class_code "j"; tss_id "TSS29120";
chr10	Cufflinks	exon	100022500	100022808	.	-	.	gene_id "XLOC_032182"; transcript_id "5_00088777"; exon_number "14"; gene_name "uc001kpa.1"; oId "upf1_r4.uc001kpa.1.3"; nearest_ref "uc001kpa.1"; class_code "j"; tss_id "TSS29120";
chr10	Cufflinks	exon	100027388	100027536	.	-	.	gene_id "XLOC_032182"; transcript_id "5_00088777"; exon_number "15"; gene_name "uc001kpa.1"; oId "upf1_r4.uc001kpa.1.3"; nearest_ref "uc001kpa.1"; class_code "j"; tss_id "TSS29120";
chr10	hg19_knownGene	exon	100007443	100008748	.	-	.	gene_id "XLOC_032182"; transcript_id "5_00085785"; exon_number "1"; gene_name "uc001kpa.1"; oId "uc001kpa.1"; nearest_ref "uc001kpa.1"; class_code "="; tss_id "TSS29121"; p_id "P28893";
chr10	hg19_knownGene	exon	100010822	100010933	.	-	.	gene_id "XLOC_032182"; transcript_id "5_00085785"; exon_number "2"; gene_name "uc001kpa.1"; oId "uc001kpa.1"; nearest_ref "uc001kpa.1"; class_code "="; tss_id "TSS29121"; p_id "P28893";
chr10	hg19_knownGene	exon	100011323	100011459	.	-	.	gene_id "XLOC_032182"; transcript_id "5_00085785"; exon_number "3"; gene_name "uc001kpa.1"; oId "uc001kpa.1"; nearest_ref "uc001kpa.1"; class_code "="; tss_id "TSS29121"; p_id "P28893";
chr10	hg19_knownGene	exon	100012110	100012225	.	-	.	gene_id "XLOC_032182"; transcript_id "5_00085785"; exon_number "4"; gene_name "uc001kpa.1"; oId "uc001kpa.1"; nearest_ref "uc001kpa.1"; class_code "="; tss_id "TSS29121"; p_id "P28893";
chr10	hg19_knownGene	exon	100013310	100013553	.	-	.	gene_id "XLOC_032182"; transcript_id "5_00085785"; exon_number "5"; gene_name "uc001kpa.1"; oId "uc001kpa.1"; nearest_ref "uc001kpa.1"; class_code "="; tss_id "TSS29121"; p_id "P28893";
chr10	hg19_knownGene	exon	100015334	100015496	.	-	.	gene_id "XLOC_032182"; transcript_id "5_00085785"; exon_number "6"; gene_name "uc001kpa.1"; oId "uc001kpa.1"; nearest_ref "uc001kpa.1"; class_code "="; tss_id "TSS29121"; p_id "P28893";
chr10	hg19_knownGene	exon	100016537	100016704	.	-	.	gene_id "XLOC_032182"; transcript_id "5_00085785"; exon_number "7"; gene_name "uc001kpa.1"; oId "uc001kpa.1"; nearest_ref "uc001kpa.1"; class_code "="; tss_id "TSS29121"; p_id "P28893";
chr10	hg19_knownGene	exon	100017407	100017561	.	-	.	gene_id "XLOC_032182"; transcript_id "5_00085785"; exon_number "8"; gene_name "uc001kpa.1"; oId "uc001kpa.1"; nearest_ref "uc001kpa.1"; class_code "="; tss_id "TSS29121"; p_id "P28893";
chr10	hg19_knownGene	exon	100017738	100017921	.	-	.	gene_id "XLOC_032182"; transcript_id "5_00085785"; exon_number "9"; gene_name "uc001kpa.1"; oId "uc001kpa.1"; nearest_ref "uc001kpa.1"; class_code "="; tss_id "TSS29121"; p_id "P28893";
chr10	hg19_knownGene	exon	100018766	100018985	.	-	.	gene_id "XLOC_032182"; transcript_id "5_00085785"; exon_number "10"; gene_name "uc001kpa.1"; oId "uc001kpa.1"; nearest_ref "uc001kpa.1"; class_code "="; tss_id "TSS29121"; p_id "P28893";
chr10	hg19_knownGene	exon	100019148	100019186	.	-	.	gene_id "XLOC_032182"; transcript_id "5_00085785"; exon_number "11"; gene_name "uc001kpa.1"; oId "uc001kpa.1"; nearest_ref "uc001kpa.1"; class_code "="; tss_id "TSS29121"; p_id "P28893";
chr10	hg19_knownGene	exon	100020679	100020884	.	-	.	gene_id "XLOC_032182"; transcript_id "5_00085785"; exon_number "12"; gene_name "uc001kpa.1"; oId "uc001kpa.1"; nearest_ref "uc001kpa.1"; class_code "="; tss_id "TSS29121"; p_id "P28893";
chr10	hg19_knownGene	exon	100021792	100021970	.	-	.	gene_id "XLOC_032182"; transcript_id "5_00085785"; exon_number "13"; gene_name "uc001kpa.1"; oId "uc001kpa.1"; nearest_ref "uc001kpa.1"; class_code "="; tss_id "TSS29121"; p_id "P28893";
chr10	hg19_knownGene	exon	100022500	100022808	.	-	.	gene_id "XLOC_032182"; transcript_id "5_00085785"; exon_number "14"; gene_name "uc001kpa.1"; oId "uc001kpa.1"; nearest_ref "uc001kpa.1"; class_code "="; tss_id "TSS29121"; p_id "P28893";
chr10	hg19_knownGene	exon	100027889	100028007	.	-	.	gene_id "XLOC_032182"; transcript_id "5_00085785"; exon_number "15"; gene_name "uc001kpa.1"; oId "uc001kpa.1"; nearest_ref "uc001kpa.1"; class_code "="; tss_id "TSS29121"; p_id "P28893";
chr10	Cufflinks	exon	100143323	100143625	.	-	.	gene_id "XLOC_032183"; transcript_id "5_00088778"; exon_number "1"; gene_name "uc010qpe.1"; oId "upf1_r4.5088.3"; nearest_ref "uc010qpe.1"; class_code "j"; tss_id "TSS29123";
chr10	Cufflinks	exon	100144704	100144824	.	-	.	gene_id "XLOC_032183"; transcript_id "5_00088778"; exon_number "2"; gene_name "uc010qpe.1"; oId "upf1_r4.5088.3"; nearest_ref "uc010qpe.1"; class_code "j"; tss_id "TSS29123";
chr10	Cufflinks	exon	100146958	100147064	.	-	.	gene_id "XLOC_032183"; transcript_id "5_00088778"; exon_number "3"; gene_name "uc010qpe.1"; oId "upf1_r4.5088.3"; nearest_ref "uc010qpe.1"; class_code "j"; tss_id "TSS29123";
chr10	Cufflinks	exon	100150355	100150511	.	-	.	gene_id "XLOC_032183"; transcript_id "5_00088778"; exon_number "4"; gene_name "uc010qpe.1"; oId "upf1_r4.5088.3"; nearest_ref "uc010qpe.1"; class_code "j"; tss_id "TSS29123";
chr10	Cufflinks	exon	100150628	100150839	.	-	.	gene_id "XLOC_032183"; transcript_id "5_00088778"; exon_number "5"; gene_name "uc010qpe.1"; oId "upf1_r4.5088.3"; nearest_ref "uc010qpe.1"; class_code "j"; tss_id "TSS29123";
chr10	Cufflinks	exon	100152189	100152323	.	-	.	gene_id "XLOC_032183"; transcript_id "5_00088778"; exon_number "6"; gene_name "uc010qpe.1"; oId "upf1_r4.5088.3"; nearest_ref "uc010qpe.1"; class_code "j"; tss_id "TSS29123";
chr10	Cufflinks	exon	100152699	100152840	.	-	.	gene_id "XLOC_032183"; transcript_id "5_00088778"; exon_number "7"; gene_name "uc010qpe.1"; oId "upf1_r4.5088.3"; nearest_ref "uc010qpe.1"; class_code "j"; tss_id "TSS29123";
chr10	Cufflinks	exon	100154953	100155050	.	-	.	gene_id "XLOC_032183"; transcript_id "5_00088778"; exon_number "8"; gene_name "uc010qpe.1"; oId "upf1_r4.5088.3"; nearest_ref "uc010qpe.1"; class_code "j"; tss_id "TSS29123";
chr10	Cufflinks	exon	100155148	100155209	.	-	.	gene_id "XLOC_032183"; transcript_id "5_00088778"; exon_number "9"; gene_name "uc010qpe.1"; oId "upf1_r4.5088.3"; nearest_ref "uc010qpe.1"; class_code "j"; tss_id "TSS29123";
chr10	Cufflinks	exon	100157102	100157255	.	-	.	gene_id "XLOC_032183"; transcript_id "5_00088778"; exon_number "10"; gene_name "uc010qpe.1"; oId "upf1_r4.5088.3"; nearest_ref "uc010qpe.1"; class_code "j"; tss_id "TSS29123";
chr10	Cufflinks	exon	100159859	100160014	.	-	.	gene_id "XLOC_032183"; transcript_id "5_00088778"; exon_number "11"; gene_name "uc010qpe.1"; oId "upf1_r4.5088.3"; nearest_ref "uc010qpe.1"; class_code "j"; tss_id "TSS29123";
chr10	Cufflinks	exon	100167339	100167412	.	-	.	gene_id "XLOC_032183"; transcript_id "5_00088778"; exon_number "12"; gene_name "uc010qpe.1"; oId "upf1_r4.5088.3"; nearest_ref "uc010qpe.1"; class_code "j"; tss_id "TSS29123";
chr10	Cufflinks	exon	100167661	100167754	.	-	.	gene_id "XLOC_032183"; transcript_id "5_00088778"; exon_number "13"; gene_name "uc010qpe.1"; oId "upf1_r4.5088.3"; nearest_ref "uc010qpe.1"; class_code "j"; tss_id "TSS29123";
chr10	Cufflinks	exon	100168212	100168258	.	-	.	gene_id "XLOC_032183"; transcript_id "5_00088778"; exon_number "14"; gene_name "uc010qpe.1"; oId "upf1_r4.5088.3"; nearest_ref "uc010qpe.1"; class_code "j"; tss_id "TSS29123";
chr10	Cufflinks	exon	100143323	100143625	.	-	.	gene_id "XLOC_032183"; transcript_id "5_00087173"; exon_number "1"; gene_name "uc010qpe.1"; oId "SC4.4375.4"; nearest_ref "uc010qpe.1"; class_code "j"; tss_id "TSS29126";
chr10	Cufflinks	exon	100144704	100144824	.	-	.	gene_id "XLOC_032183"; transcript_id "5_00087173"; exon_number "2"; gene_name "uc010qpe.1"; oId "SC4.4375.4"; nearest_ref "uc010qpe.1"; class_code "j"; tss_id "TSS29126";
chr10	Cufflinks	exon	100146958	100147064	.	-	.	gene_id "XLOC_032183"; transcript_id "5_00087173"; exon_number "3"; gene_name "uc010qpe.1"; oId "SC4.4375.4"; nearest_ref "uc010qpe.1"; class_code "j"; tss_id "TSS29126";
chr10	Cufflinks	exon	100148111	100148265	.	-	.	gene_id "XLOC_032183"; transcript_id "5_00087173"; exon_number "4"; gene_name "uc010qpe.1"; oId "SC4.4375.4"; nearest_ref "uc010qpe.1"; class_code "j"; tss_id "TSS29126";
chr10	Cufflinks	exon	100150355	100150511	.	-	.	gene_id "XLOC_032183"; transcript_id "5_00087173"; exon_number "5"; gene_name "uc010qpe.1"; oId "SC4.4375.4"; nearest_ref "uc010qpe.1"; class_code "j"; tss_id "TSS29126";
chr10	Cufflinks	exon	100150767	100150839	.	-	.	gene_id "XLOC_032183"; transcript_id "5_00087173"; exon_number "6"; gene_name "uc010qpe.1"; oId "SC4.4375.4"; nearest_ref "uc010qpe.1"; class_code "j"; tss_id "TSS29126";
chr10	Cufflinks	exon	100152189	100152323	.	-	.	gene_id "XLOC_032183"; transcript_id "5_00087173"; exon_number "7"; gene_name "uc010qpe.1"; oId "SC4.4375.4"; nearest_ref "uc010qpe.1"; class_code "j"; tss_id "TSS29126";
chr10	Cufflinks	exon	100152699	100152840	.	-	.	gene_id "XLOC_032183"; transcript_id "5_00087173"; exon_number "8"; gene_name "uc010qpe.1"; oId "SC4.4375.4"; nearest_ref "uc010qpe.1"; class_code "j"; tss_id "TSS29126";
chr10	Cufflinks	exon	100154953	100155050	.	-	.	gene_id "XLOC_032183"; transcript_id "5_00087173"; exon_number "9"; gene_name "uc010qpe.1"; oId "SC4.4375.4"; nearest_ref "uc010qpe.1"; class_code "j"; tss_id "TSS29126";
chr10	Cufflinks	exon	100155148	100155209	.	-	.	gene_id "XLOC_032183"; transcript_id "5_00087173"; exon_number "10"; gene_name "uc010qpe.1"; oId "SC4.4375.4"; nearest_ref "uc010qpe.1"; class_code "j"; tss_id "TSS29126";
chr10	Cufflinks	exon	100157102	100157255	.	-	.	gene_id "XLOC_032183"; transcript_id "5_00087173"; exon_number "11"; gene_name "uc010qpe.1"; oId "SC4.4375.4"; nearest_ref "uc010qpe.1"; class_code "j"; tss_id "TSS29126";
chr10	Cufflinks	exon	100159859	100160014	.	-	.	gene_id "XLOC_032183"; transcript_id "5_00087173"; exon_number "12"; gene_name "uc010qpe.1"; oId "SC4.4375.4"; nearest_ref "uc010qpe.1"; class_code "j"; tss_id "TSS29126";
chr10	Cufflinks	exon	100167339	100167412	.	-	.	gene_id "XLOC_032183"; transcript_id "5_00087173"; exon_number "13"; gene_name "uc010qpe.1"; oId "SC4.4375.4"; nearest_ref "uc010qpe.1"; class_code "j"; tss_id "TSS29126";
chr10	Cufflinks	exon	100167661	100167754	.	-	.	gene_id "XLOC_032183"; transcript_id "5_00087173"; exon_number "14"; gene_name "uc010qpe.1"; oId "SC4.4375.4"; nearest_ref "uc010qpe.1"; class_code "j"; tss_id "TSS29126";
chr10	Cufflinks	exon	100170370	100170715	.	-	.	gene_id "XLOC_032183"; transcript_id "5_00087173"; exon_number "15"; gene_name "uc010qpe.1"; oId "SC4.4375.4"; nearest_ref "uc010qpe.1"; class_code "j"; tss_id "TSS29126";
chr10	Cufflinks	exon	100170932	100171634	.	-	.	gene_id "XLOC_032183"; transcript_id "5_00087173"; exon_number "16"; gene_name "uc010qpe.1"; oId "SC4.4375.4"; nearest_ref "uc010qpe.1"; class_code "j"; tss_id "TSS29126";
chr10	hg19_knownGene	exon	100143323	100143625	.	-	.	gene_id "XLOC_032183"; transcript_id "5_00085786"; exon_number "1"; gene_name "uc001kpb.2"; oId "uc001kpb.2"; nearest_ref "uc001kpb.2"; class_code "="; tss_id "TSS29126";
chr10	hg19_knownGene	exon	100144704	100144824	.	-	.	gene_id "XLOC_032183"; transcript_id "5_00085786"; exon_number "2"; gene_name "uc001kpb.2"; oId "uc001kpb.2"; nearest_ref "uc001kpb.2"; class_code "="; tss_id "TSS29126";
chr10	hg19_knownGene	exon	100146958	100147064	.	-	.	gene_id "XLOC_032183"; transcript_id "5_00085786"; exon_number "3"; gene_name "uc001kpb.2"; oId "uc001kpb.2"; nearest_ref "uc001kpb.2"; class_code "="; tss_id "TSS29126";
chr10	hg19_knownGene	exon	100150355	100150511	.	-	.	gene_id "XLOC_032183"; transcript_id "5_00085786"; exon_number "4"; gene_name "uc001kpb.2"; oId "uc001kpb.2"; nearest_ref "uc001kpb.2"; class_code "="; tss_id "TSS29126";
chr10	hg19_knownGene	exon	100150628	100150839	.	-	.	gene_id "XLOC_032183"; transcript_id "5_00085786"; exon_number "5"; gene_name "uc001kpb.2"; oId "uc001kpb.2"; nearest_ref "uc001kpb.2"; class_code "="; tss_id "TSS29126";
chr10	hg19_knownGene	exon	100152189	100152323	.	-	.	gene_id "XLOC_032183"; transcript_id "5_00085786"; exon_number "6"; gene_name "uc001kpb.2"; oId "uc001kpb.2"; nearest_ref "uc001kpb.2"; class_code "="; tss_id "TSS29126";
chr10	hg19_knownGene	exon	100152699	100152840	.	-	.	gene_id "XLOC_032183"; transcript_id "5_00085786"; exon_number "7"; gene_name "uc001kpb.2"; oId "uc001kpb.2"; nearest_ref "uc001kpb.2"; class_code "="; tss_id "TSS29126";
chr10	hg19_knownGene	exon	100154953	100155050	.	-	.	gene_id "XLOC_032183"; transcript_id "5_00085786"; exon_number "8"; gene_name "uc001kpb.2"; oId "uc001kpb.2"; nearest_ref "uc001kpb.2"; class_code "="; tss_id "TSS29126";
chr10	hg19_knownGene	exon	100155148	100155209	.	-	.	gene_id "XLOC_032183"; transcript_id "5_00085786"; exon_number "9"; gene_name "uc001kpb.2"; oId "uc001kpb.2"; nearest_ref "uc001kpb.2"; class_code "="; tss_id "TSS29126";
chr10	hg19_knownGene	exon	100157102	100157255	.	-	.	gene_id "XLOC_032183"; transcript_id "5_00085786"; exon_number "10"; gene_name "uc001kpb.2"; oId "uc001kpb.2"; nearest_ref "uc001kpb.2"; class_code "="; tss_id "TSS29126";
chr10	hg19_knownGene	exon	100159859	100160014	.	-	.	gene_id "XLOC_032183"; transcript_id "5_00085786"; exon_number "11"; gene_name "uc001kpb.2"; oId "uc001kpb.2"; nearest_ref "uc001kpb.2"; class_code "="; tss_id "TSS29126";
chr10	hg19_knownGene	exon	100167339	100167412	.	-	.	gene_id "XLOC_032183"; transcript_id "5_00085786"; exon_number "12"; gene_name "uc001kpb.2"; oId "uc001kpb.2"; nearest_ref "uc001kpb.2"; class_code "="; tss_id "TSS29126";
chr10	hg19_knownGene	exon	100167661	100167754	.	-	.	gene_id "XLOC_032183"; transcript_id "5_00085786"; exon_number "13"; gene_name "uc001kpb.2"; oId "uc001kpb.2"; nearest_ref "uc001kpb.2"; class_code "="; tss_id "TSS29126";
chr10	hg19_knownGene	exon	100170370	100170715	.	-	.	gene_id "XLOC_032183"; transcript_id "5_00085786"; exon_number "14"; gene_name "uc001kpb.2"; oId "uc001kpb.2"; nearest_ref "uc001kpb.2"; class_code "="; tss_id "TSS29126";
chr10	hg19_knownGene	exon	100170932	100171634	.	-	.	gene_id "XLOC_032183"; transcript_id "5_00085786"; exon_number "15"; gene_name "uc001kpb.2"; oId "uc001kpb.2"; nearest_ref "uc001kpb.2"; class_code "="; tss_id "TSS29126";
chr10	Cufflinks	exon	100143323	100143625	.	-	.	gene_id "XLOC_032183"; transcript_id "5_00087174"; exon_number "1"; gene_name "uc010qpe.1"; oId "SC4.4375.3"; nearest_ref "uc010qpe.1"; class_code "j"; tss_id "TSS29127";
chr10	Cufflinks	exon	100144704	100144824	.	-	.	gene_id "XLOC_032183"; transcript_id "5_00087174"; exon_number "2"; gene_name "uc010qpe.1"; oId "SC4.4375.3"; nearest_ref "uc010qpe.1"; class_code "j"; tss_id "TSS29127";
chr10	Cufflinks	exon	100146958	100147064	.	-	.	gene_id "XLOC_032183"; transcript_id "5_00087174"; exon_number "3"; gene_name "uc010qpe.1"; oId "SC4.4375.3"; nearest_ref "uc010qpe.1"; class_code "j"; tss_id "TSS29127";
chr10	Cufflinks	exon	100150355	100150511	.	-	.	gene_id "XLOC_032183"; transcript_id "5_00087174"; exon_number "4"; gene_name "uc010qpe.1"; oId "SC4.4375.3"; nearest_ref "uc010qpe.1"; class_code "j"; tss_id "TSS29127";
chr10	Cufflinks	exon	100150767	100150839	.	-	.	gene_id "XLOC_032183"; transcript_id "5_00087174"; exon_number "5"; gene_name "uc010qpe.1"; oId "SC4.4375.3"; nearest_ref "uc010qpe.1"; class_code "j"; tss_id "TSS29127";
chr10	Cufflinks	exon	100152189	100152323	.	-	.	gene_id "XLOC_032183"; transcript_id "5_00087174"; exon_number "6"; gene_name "uc010qpe.1"; oId "SC4.4375.3"; nearest_ref "uc010qpe.1"; class_code "j"; tss_id "TSS29127";
chr10	Cufflinks	exon	100152699	100152840	.	-	.	gene_id "XLOC_032183"; transcript_id "5_00087174"; exon_number "7"; gene_name "uc010qpe.1"; oId "SC4.4375.3"; nearest_ref "uc010qpe.1"; class_code "j"; tss_id "TSS29127";
chr10	Cufflinks	exon	100154953	100155050	.	-	.	gene_id "XLOC_032183"; transcript_id "5_00087174"; exon_number "8"; gene_name "uc010qpe.1"; oId "SC4.4375.3"; nearest_ref "uc010qpe.1"; class_code "j"; tss_id "TSS29127";
chr10	Cufflinks	exon	100155148	100155209	.	-	.	gene_id "XLOC_032183"; transcript_id "5_00087174"; exon_number "9"; gene_name "uc010qpe.1"; oId "SC4.4375.3"; nearest_ref "uc010qpe.1"; class_code "j"; tss_id "TSS29127";
chr10	Cufflinks	exon	100157102	100157255	.	-	.	gene_id "XLOC_032183"; transcript_id "5_00087174"; exon_number "10"; gene_name "uc010qpe.1"; oId "SC4.4375.3"; nearest_ref "uc010qpe.1"; class_code "j"; tss_id "TSS29127";
chr10	Cufflinks	exon	100159859	100160014	.	-	.	gene_id "XLOC_032183"; transcript_id "5_00087174"; exon_number "11"; gene_name "uc010qpe.1"; oId "SC4.4375.3"; nearest_ref "uc010qpe.1"; class_code "j"; tss_id "TSS29127";
chr10	Cufflinks	exon	100167339	100167412	.	-	.	gene_id "XLOC_032183"; transcript_id "5_00087174"; exon_number "12"; gene_name "uc010qpe.1"; oId "SC4.4375.3"; nearest_ref "uc010qpe.1"; class_code "j"; tss_id "TSS29127";
chr10	Cufflinks	exon	100167661	100167754	.	-	.	gene_id "XLOC_032183"; transcript_id "5_00087174"; exon_number "13"; gene_name "uc010qpe.1"; oId "SC4.4375.3"; nearest_ref "uc010qpe.1"; class_code "j"; tss_id "TSS29127";
chr10	Cufflinks	exon	100170696	100170715	.	-	.	gene_id "XLOC_032183"; transcript_id "5_00087174"; exon_number "14"; gene_name "uc010qpe.1"; oId "SC4.4375.3"; nearest_ref "uc010qpe.1"; class_code "j"; tss_id "TSS29127";
chr10	Cufflinks	exon	100174766	100175139	.	-	.	gene_id "XLOC_032183"; transcript_id "5_00087174"; exon_number "15"; gene_name "uc010qpe.1"; oId "SC4.4375.3"; nearest_ref "uc010qpe.1"; class_code "j"; tss_id "TSS29127";
chr10	Cufflinks	exon	100143323	100143625	.	-	.	gene_id "XLOC_032183"; transcript_id "5_00085787"; exon_number "1"; gene_name "uc001kpc.2"; oId "uc001kpc.2_ext"; nearest_ref "uc001kpc.2"; class_code "="; tss_id "TSS29127"; p_id "P28895";
chr10	Cufflinks	exon	100144704	100144824	.	-	.	gene_id "XLOC_032183"; transcript_id "5_00085787"; exon_number "2"; gene_name "uc001kpc.2"; oId "uc001kpc.2_ext"; nearest_ref "uc001kpc.2"; class_code "="; tss_id "TSS29127"; p_id "P28895";
chr10	Cufflinks	exon	100146958	100147064	.	-	.	gene_id "XLOC_032183"; transcript_id "5_00085787"; exon_number "3"; gene_name "uc001kpc.2"; oId "uc001kpc.2_ext"; nearest_ref "uc001kpc.2"; class_code "="; tss_id "TSS29127"; p_id "P28895";
chr10	Cufflinks	exon	100148111	100148265	.	-	.	gene_id "XLOC_032183"; transcript_id "5_00085787"; exon_number "4"; gene_name "uc001kpc.2"; oId "uc001kpc.2_ext"; nearest_ref "uc001kpc.2"; class_code "="; tss_id "TSS29127"; p_id "P28895";
chr10	Cufflinks	exon	100150355	100150511	.	-	.	gene_id "XLOC_032183"; transcript_id "5_00085787"; exon_number "5"; gene_name "uc001kpc.2"; oId "uc001kpc.2_ext"; nearest_ref "uc001kpc.2"; class_code "="; tss_id "TSS29127"; p_id "P28895";
chr10	Cufflinks	exon	100150767	100150839	.	-	.	gene_id "XLOC_032183"; transcript_id "5_00085787"; exon_number "6"; gene_name "uc001kpc.2"; oId "uc001kpc.2_ext"; nearest_ref "uc001kpc.2"; class_code "="; tss_id "TSS29127"; p_id "P28895";
chr10	Cufflinks	exon	100152189	100152323	.	-	.	gene_id "XLOC_032183"; transcript_id "5_00085787"; exon_number "7"; gene_name "uc001kpc.2"; oId "uc001kpc.2_ext"; nearest_ref "uc001kpc.2"; class_code "="; tss_id "TSS29127"; p_id "P28895";
chr10	Cufflinks	exon	100152699	100152840	.	-	.	gene_id "XLOC_032183"; transcript_id "5_00085787"; exon_number "8"; gene_name "uc001kpc.2"; oId "uc001kpc.2_ext"; nearest_ref "uc001kpc.2"; class_code "="; tss_id "TSS29127"; p_id "P28895";
chr10	Cufflinks	exon	100154953	100155050	.	-	.	gene_id "XLOC_032183"; transcript_id "5_00085787"; exon_number "9"; gene_name "uc001kpc.2"; oId "uc001kpc.2_ext"; nearest_ref "uc001kpc.2"; class_code "="; tss_id "TSS29127"; p_id "P28895";
chr10	Cufflinks	exon	100155148	100155209	.	-	.	gene_id "XLOC_032183"; transcript_id "5_00085787"; exon_number "10"; gene_name "uc001kpc.2"; oId "uc001kpc.2_ext"; nearest_ref "uc001kpc.2"; class_code "="; tss_id "TSS29127"; p_id "P28895";
chr10	Cufflinks	exon	100157102	100157255	.	-	.	gene_id "XLOC_032183"; transcript_id "5_00085787"; exon_number "11"; gene_name "uc001kpc.2"; oId "uc001kpc.2_ext"; nearest_ref "uc001kpc.2"; class_code "="; tss_id "TSS29127"; p_id "P28895";
chr10	Cufflinks	exon	100159859	100160014	.	-	.	gene_id "XLOC_032183"; transcript_id "5_00085787"; exon_number "12"; gene_name "uc001kpc.2"; oId "uc001kpc.2_ext"; nearest_ref "uc001kpc.2"; class_code "="; tss_id "TSS29127"; p_id "P28895";
chr10	Cufflinks	exon	100167339	100167412	.	-	.	gene_id "XLOC_032183"; transcript_id "5_00085787"; exon_number "13"; gene_name "uc001kpc.2"; oId "uc001kpc.2_ext"; nearest_ref "uc001kpc.2"; class_code "="; tss_id "TSS29127"; p_id "P28895";
chr10	Cufflinks	exon	100167661	100167754	.	-	.	gene_id "XLOC_032183"; transcript_id "5_00085787"; exon_number "14"; gene_name "uc001kpc.2"; oId "uc001kpc.2_ext"; nearest_ref "uc001kpc.2"; class_code "="; tss_id "TSS29127"; p_id "P28895";
chr10	Cufflinks	exon	100170696	100170715	.	-	.	gene_id "XLOC_032183"; transcript_id "5_00085787"; exon_number "15"; gene_name "uc001kpc.2"; oId "uc001kpc.2_ext"; nearest_ref "uc001kpc.2"; class_code "="; tss_id "TSS29127"; p_id "P28895";
chr10	Cufflinks	exon	100174766	100175139	.	-	.	gene_id "XLOC_032183"; transcript_id "5_00085787"; exon_number "16"; gene_name "uc001kpc.2"; oId "uc001kpc.2_ext"; nearest_ref "uc001kpc.2"; class_code "="; tss_id "TSS29127"; p_id "P28895";
chr10	Cufflinks	exon	100143353	100143667	.	-	.	gene_id "XLOC_032183"; transcript_id "5_00085788"; exon_number "1"; gene_name "uc001kpd.2"; oId "uc001kpd.2_ext"; nearest_ref "uc001kpd.2"; class_code "="; tss_id "TSS29127";
chr10	Cufflinks	exon	100144704	100144824	.	-	.	gene_id "XLOC_032183"; transcript_id "5_00085788"; exon_number "2"; gene_name "uc001kpd.2"; oId "uc001kpd.2_ext"; nearest_ref "uc001kpd.2"; class_code "="; tss_id "TSS29127";
chr10	Cufflinks	exon	100146958	100147064	.	-	.	gene_id "XLOC_032183"; transcript_id "5_00085788"; exon_number "3"; gene_name "uc001kpd.2"; oId "uc001kpd.2_ext"; nearest_ref "uc001kpd.2"; class_code "="; tss_id "TSS29127";
chr10	Cufflinks	exon	100150355	100150511	.	-	.	gene_id "XLOC_032183"; transcript_id "5_00085788"; exon_number "4"; gene_name "uc001kpd.2"; oId "uc001kpd.2_ext"; nearest_ref "uc001kpd.2"; class_code "="; tss_id "TSS29127";
chr10	Cufflinks	exon	100150767	100150839	.	-	.	gene_id "XLOC_032183"; transcript_id "5_00085788"; exon_number "5"; gene_name "uc001kpd.2"; oId "uc001kpd.2_ext"; nearest_ref "uc001kpd.2"; class_code "="; tss_id "TSS29127";
chr10	Cufflinks	exon	100152189	100152323	.	-	.	gene_id "XLOC_032183"; transcript_id "5_00085788"; exon_number "6"; gene_name "uc001kpd.2"; oId "uc001kpd.2_ext"; nearest_ref "uc001kpd.2"; class_code "="; tss_id "TSS29127";
chr10	Cufflinks	exon	100152699	100152840	.	-	.	gene_id "XLOC_032183"; transcript_id "5_00085788"; exon_number "7"; gene_name "uc001kpd.2"; oId "uc001kpd.2_ext"; nearest_ref "uc001kpd.2"; class_code "="; tss_id "TSS29127";
chr10	Cufflinks	exon	100154953	100155050	.	-	.	gene_id "XLOC_032183"; transcript_id "5_00085788"; exon_number "8"; gene_name "uc001kpd.2"; oId "uc001kpd.2_ext"; nearest_ref "uc001kpd.2"; class_code "="; tss_id "TSS29127";
chr10	Cufflinks	exon	100155148	100155209	.	-	.	gene_id "XLOC_032183"; transcript_id "5_00085788"; exon_number "9"; gene_name "uc001kpd.2"; oId "uc001kpd.2_ext"; nearest_ref "uc001kpd.2"; class_code "="; tss_id "TSS29127";
chr10	Cufflinks	exon	100157102	100157255	.	-	.	gene_id "XLOC_032183"; transcript_id "5_00085788"; exon_number "10"; gene_name "uc001kpd.2"; oId "uc001kpd.2_ext"; nearest_ref "uc001kpd.2"; class_code "="; tss_id "TSS29127";
chr10	Cufflinks	exon	100159859	100160014	.	-	.	gene_id "XLOC_032183"; transcript_id "5_00085788"; exon_number "11"; gene_name "uc001kpd.2"; oId "uc001kpd.2_ext"; nearest_ref "uc001kpd.2"; class_code "="; tss_id "TSS29127";
chr10	Cufflinks	exon	100167339	100167412	.	-	.	gene_id "XLOC_032183"; transcript_id "5_00085788"; exon_number "12"; gene_name "uc001kpd.2"; oId "uc001kpd.2_ext"; nearest_ref "uc001kpd.2"; class_code "="; tss_id "TSS29127";
chr10	Cufflinks	exon	100167661	100167754	.	-	.	gene_id "XLOC_032183"; transcript_id "5_00085788"; exon_number "13"; gene_name "uc001kpd.2"; oId "uc001kpd.2_ext"; nearest_ref "uc001kpd.2"; class_code "="; tss_id "TSS29127";
chr10	Cufflinks	exon	100170696	100170715	.	-	.	gene_id "XLOC_032183"; transcript_id "5_00085788"; exon_number "14"; gene_name "uc001kpd.2"; oId "uc001kpd.2_ext"; nearest_ref "uc001kpd.2"; class_code "="; tss_id "TSS29127";
chr10	Cufflinks	exon	100174766	100175139	.	-	.	gene_id "XLOC_032183"; transcript_id "5_00085788"; exon_number "15"; gene_name "uc001kpd.2"; oId "uc001kpd.2_ext"; nearest_ref "uc001kpd.2"; class_code "="; tss_id "TSS29127";
chr10	Cufflinks	exon	100144835	100144941	.	-	.	gene_id "XLOC_032183"; transcript_id "5_00088779"; exon_number "1"; gene_name "uc010qpe.1"; oId "upf1_r4.5088.5"; nearest_ref "uc010qpe.1"; class_code "j"; tss_id "TSS29128";
chr10	Cufflinks	exon	100146958	100147064	.	-	.	gene_id "XLOC_032183"; transcript_id "5_00088779"; exon_number "2"; gene_name "uc010qpe.1"; oId "upf1_r4.5088.5"; nearest_ref "uc010qpe.1"; class_code "j"; tss_id "TSS29128";
chr10	Cufflinks	exon	100150355	100150511	.	-	.	gene_id "XLOC_032183"; transcript_id "5_00088779"; exon_number "3"; gene_name "uc010qpe.1"; oId "upf1_r4.5088.5"; nearest_ref "uc010qpe.1"; class_code "j"; tss_id "TSS29128";
chr10	Cufflinks	exon	100150767	100150839	.	-	.	gene_id "XLOC_032183"; transcript_id "5_00088779"; exon_number "4"; gene_name "uc010qpe.1"; oId "upf1_r4.5088.5"; nearest_ref "uc010qpe.1"; class_code "j"; tss_id "TSS29128";
chr10	Cufflinks	exon	100152189	100152323	.	-	.	gene_id "XLOC_032183"; transcript_id "5_00088779"; exon_number "5"; gene_name "uc010qpe.1"; oId "upf1_r4.5088.5"; nearest_ref "uc010qpe.1"; class_code "j"; tss_id "TSS29128";
chr10	Cufflinks	exon	100152699	100152840	.	-	.	gene_id "XLOC_032183"; transcript_id "5_00088779"; exon_number "6"; gene_name "uc010qpe.1"; oId "upf1_r4.5088.5"; nearest_ref "uc010qpe.1"; class_code "j"; tss_id "TSS29128";
chr10	Cufflinks	exon	100154953	100155050	.	-	.	gene_id "XLOC_032183"; transcript_id "5_00088779"; exon_number "7"; gene_name "uc010qpe.1"; oId "upf1_r4.5088.5"; nearest_ref "uc010qpe.1"; class_code "j"; tss_id "TSS29128";
chr10	Cufflinks	exon	100155148	100155209	.	-	.	gene_id "XLOC_032183"; transcript_id "5_00088779"; exon_number "8"; gene_name "uc010qpe.1"; oId "upf1_r4.5088.5"; nearest_ref "uc010qpe.1"; class_code "j"; tss_id "TSS29128";
chr10	Cufflinks	exon	100157102	100157255	.	-	.	gene_id "XLOC_032183"; transcript_id "5_00088779"; exon_number "9"; gene_name "uc010qpe.1"; oId "upf1_r4.5088.5"; nearest_ref "uc010qpe.1"; class_code "j"; tss_id "TSS29128";
chr10	Cufflinks	exon	100159859	100160014	.	-	.	gene_id "XLOC_032183"; transcript_id "5_00088779"; exon_number "10"; gene_name "uc010qpe.1"; oId "upf1_r4.5088.5"; nearest_ref "uc010qpe.1"; class_code "j"; tss_id "TSS29128";
chr10	Cufflinks	exon	100167339	100167412	.	-	.	gene_id "XLOC_032183"; transcript_id "5_00088779"; exon_number "11"; gene_name "uc010qpe.1"; oId "upf1_r4.5088.5"; nearest_ref "uc010qpe.1"; class_code "j"; tss_id "TSS29128";
chr10	Cufflinks	exon	100167661	100167754	.	-	.	gene_id "XLOC_032183"; transcript_id "5_00088779"; exon_number "12"; gene_name "uc010qpe.1"; oId "upf1_r4.5088.5"; nearest_ref "uc010qpe.1"; class_code "j"; tss_id "TSS29128";
chr10	Cufflinks	exon	100170696	100170715	.	-	.	gene_id "XLOC_032183"; transcript_id "5_00088779"; exon_number "13"; gene_name "uc010qpe.1"; oId "upf1_r4.5088.5"; nearest_ref "uc010qpe.1"; class_code "j"; tss_id "TSS29128";
chr10	Cufflinks	exon	100170932	100172320	.	-	.	gene_id "XLOC_032183"; transcript_id "5_00088779"; exon_number "14"; gene_name "uc010qpe.1"; oId "upf1_r4.5088.5"; nearest_ref "uc010qpe.1"; class_code "j"; tss_id "TSS29128";
chr10	hg19_knownGene	exon	100154761	100155050	.	-	.	gene_id "XLOC_032183"; transcript_id "5_00085789"; exon_number "1"; gene_name "uc010qpe.1"; oId "uc010qpe.1"; nearest_ref "uc010qpe.1"; class_code "="; tss_id "TSS29129"; p_id "P28894";
chr10	hg19_knownGene	exon	100155148	100155209	.	-	.	gene_id "XLOC_032183"; transcript_id "5_00085789"; exon_number "2"; gene_name "uc010qpe.1"; oId "uc010qpe.1"; nearest_ref "uc010qpe.1"; class_code "="; tss_id "TSS29129"; p_id "P28894";
chr10	hg19_knownGene	exon	100157102	100157255	.	-	.	gene_id "XLOC_032183"; transcript_id "5_00085789"; exon_number "3"; gene_name "uc010qpe.1"; oId "uc010qpe.1"; nearest_ref "uc010qpe.1"; class_code "="; tss_id "TSS29129"; p_id "P28894";
chr10	hg19_knownGene	exon	100159859	100160014	.	-	.	gene_id "XLOC_032183"; transcript_id "5_00085789"; exon_number "4"; gene_name "uc010qpe.1"; oId "uc010qpe.1"; nearest_ref "uc010qpe.1"; class_code "="; tss_id "TSS29129"; p_id "P28894";
chr10	hg19_knownGene	exon	100167339	100167412	.	-	.	gene_id "XLOC_032183"; transcript_id "5_00085789"; exon_number "5"; gene_name "uc010qpe.1"; oId "uc010qpe.1"; nearest_ref "uc010qpe.1"; class_code "="; tss_id "TSS29129"; p_id "P28894";
chr10	hg19_knownGene	exon	100167661	100167754	.	-	.	gene_id "XLOC_032183"; transcript_id "5_00085789"; exon_number "6"; gene_name "uc010qpe.1"; oId "uc010qpe.1"; nearest_ref "uc010qpe.1"; class_code "="; tss_id "TSS29129"; p_id "P28894";
chr10	hg19_knownGene	exon	100170696	100170715	.	-	.	gene_id "XLOC_032183"; transcript_id "5_00085789"; exon_number "7"; gene_name "uc010qpe.1"; oId "uc010qpe.1"; nearest_ref "uc010qpe.1"; class_code "="; tss_id "TSS29129"; p_id "P28894";
chr10	hg19_knownGene	exon	100174766	100174978	.	-	.	gene_id "XLOC_032183"; transcript_id "5_00085789"; exon_number "8"; gene_name "uc010qpe.1"; oId "uc010qpe.1"; nearest_ref "uc010qpe.1"; class_code "="; tss_id "TSS29129"; p_id "P28894";
chr10	Cufflinks	exon	100153016	100153231	.	-	.	gene_id "XLOC_032184"; transcript_id "5_00088780"; exon_number "1"; gene_name "uc001kpd.2"; oId "upf1_r4.5089.1"; nearest_ref "uc001kpd.2"; class_code "i";
chr10	Cufflinks	exon	100153691	100154106	.	-	.	gene_id "XLOC_032185"; transcript_id "5_00088781"; exon_number "1"; gene_name "uc001kpd.2"; oId "upf1_r4.5090.1"; nearest_ref "uc001kpd.2"; class_code "i";
chr10	Cufflinks	exon	100154372	100154592	.	-	.	gene_id "XLOC_032186"; transcript_id "5_00088782"; exon_number "1"; gene_name "uc001kpd.2"; oId "upf1_r4.5091.1"; nearest_ref "uc001kpd.2"; class_code "i";
chr10	Cufflinks	exon	100162561	100163093	.	-	.	gene_id "XLOC_032187"; transcript_id "5_00085790"; exon_number "1"; gene_name "uc010qpe.1"; oId "SC3.2867.1"; nearest_ref "uc010qpe.1"; class_code "i";
chr10	Cufflinks	exon	100175570	100175888	.	-	.	gene_id "XLOC_032188"; transcript_id "5_00088783"; exon_number "1"; gene_name "uc001kpi.1"; oId "upf1_r4.5093.1"; nearest_ref "uc001kpi.1"; class_code "p";
chr10	hg19_knownGene	exon	100175956	100177483	.	-	.	gene_id "XLOC_032189"; transcript_id "5_00085793"; exon_number "1"; gene_name "uc010qpf.1"; oId "uc010qpf.1"; nearest_ref "uc010qpf.1"; class_code "="; tss_id "TSS29130"; p_id "P28900";
chr10	hg19_knownGene	exon	100177932	100178014	.	-	.	gene_id "XLOC_032189"; transcript_id "5_00085793"; exon_number "2"; gene_name "uc010qpf.1"; oId "uc010qpf.1"; nearest_ref "uc010qpf.1"; class_code "="; tss_id "TSS29130"; p_id "P28900";
chr10	hg19_knownGene	exon	100179802	100179915	.	-	.	gene_id "XLOC_032189"; transcript_id "5_00085793"; exon_number "3"; gene_name "uc010qpf.1"; oId "uc010qpf.1"; nearest_ref "uc010qpf.1"; class_code "="; tss_id "TSS29130"; p_id "P28900";
chr10	hg19_knownGene	exon	100182126	100182278	.	-	.	gene_id "XLOC_032189"; transcript_id "5_00085793"; exon_number "4"; gene_name "uc010qpf.1"; oId "uc010qpf.1"; nearest_ref "uc010qpf.1"; class_code "="; tss_id "TSS29130"; p_id "P28900";
chr10	hg19_knownGene	exon	100183365	100183425	.	-	.	gene_id "XLOC_032189"; transcript_id "5_00085793"; exon_number "5"; gene_name "uc010qpf.1"; oId "uc010qpf.1"; nearest_ref "uc010qpf.1"; class_code "="; tss_id "TSS29130"; p_id "P28900";
chr10	hg19_knownGene	exon	100183510	100183644	.	-	.	gene_id "XLOC_032189"; transcript_id "5_00085793"; exon_number "6"; gene_name "uc010qpf.1"; oId "uc010qpf.1"; nearest_ref "uc010qpf.1"; class_code "="; tss_id "TSS29130"; p_id "P28900";
chr10	hg19_knownGene	exon	100184070	100184131	.	-	.	gene_id "XLOC_032189"; transcript_id "5_00085793"; exon_number "7"; gene_name "uc010qpf.1"; oId "uc010qpf.1"; nearest_ref "uc010qpf.1"; class_code "="; tss_id "TSS29130"; p_id "P28900";
chr10	hg19_knownGene	exon	100185298	100185477	.	-	.	gene_id "XLOC_032189"; transcript_id "5_00085793"; exon_number "8"; gene_name "uc010qpf.1"; oId "uc010qpf.1"; nearest_ref "uc010qpf.1"; class_code "="; tss_id "TSS29130"; p_id "P28900";
chr10	hg19_knownGene	exon	100185575	100185742	.	-	.	gene_id "XLOC_032189"; transcript_id "5_00085793"; exon_number "9"; gene_name "uc010qpf.1"; oId "uc010qpf.1"; nearest_ref "uc010qpf.1"; class_code "="; tss_id "TSS29130"; p_id "P28900";
chr10	hg19_knownGene	exon	100186972	100187021	.	-	.	gene_id "XLOC_032189"; transcript_id "5_00085793"; exon_number "10"; gene_name "uc010qpf.1"; oId "uc010qpf.1"; nearest_ref "uc010qpf.1"; class_code "="; tss_id "TSS29130"; p_id "P28900";
chr10	hg19_knownGene	exon	100189330	100189399	.	-	.	gene_id "XLOC_032189"; transcript_id "5_00085793"; exon_number "11"; gene_name "uc010qpf.1"; oId "uc010qpf.1"; nearest_ref "uc010qpf.1"; class_code "="; tss_id "TSS29130"; p_id "P28900";
chr10	hg19_knownGene	exon	100189548	100189646	.	-	.	gene_id "XLOC_032189"; transcript_id "5_00085793"; exon_number "12"; gene_name "uc010qpf.1"; oId "uc010qpf.1"; nearest_ref "uc010qpf.1"; class_code "="; tss_id "TSS29130"; p_id "P28900";
chr10	hg19_knownGene	exon	100190328	100190427	.	-	.	gene_id "XLOC_032189"; transcript_id "5_00085793"; exon_number "13"; gene_name "uc010qpf.1"; oId "uc010qpf.1"; nearest_ref "uc010qpf.1"; class_code "="; tss_id "TSS29130"; p_id "P28900";
chr10	hg19_knownGene	exon	100190888	100191048	.	-	.	gene_id "XLOC_032189"; transcript_id "5_00085793"; exon_number "14"; gene_name "uc010qpf.1"; oId "uc010qpf.1"; nearest_ref "uc010qpf.1"; class_code "="; tss_id "TSS29130"; p_id "P28900";
chr10	hg19_knownGene	exon	100193740	100193848	.	-	.	gene_id "XLOC_032189"; transcript_id "5_00085793"; exon_number "15"; gene_name "uc010qpf.1"; oId "uc010qpf.1"; nearest_ref "uc010qpf.1"; class_code "="; tss_id "TSS29130"; p_id "P28900";
chr10	hg19_knownGene	exon	100195029	100195171	.	-	.	gene_id "XLOC_032189"; transcript_id "5_00085793"; exon_number "16"; gene_name "uc010qpf.1"; oId "uc010qpf.1"; nearest_ref "uc010qpf.1"; class_code "="; tss_id "TSS29130"; p_id "P28900";
chr10	hg19_knownGene	exon	100195392	100195529	.	-	.	gene_id "XLOC_032189"; transcript_id "5_00085793"; exon_number "17"; gene_name "uc010qpf.1"; oId "uc010qpf.1"; nearest_ref "uc010qpf.1"; class_code "="; tss_id "TSS29130"; p_id "P28900";
chr10	hg19_knownGene	exon	100202881	100202997	.	-	.	gene_id "XLOC_032189"; transcript_id "5_00085793"; exon_number "18"; gene_name "uc010qpf.1"; oId "uc010qpf.1"; nearest_ref "uc010qpf.1"; class_code "="; tss_id "TSS29130"; p_id "P28900";
chr10	hg19_knownGene	exon	100205057	100205161	.	-	.	gene_id "XLOC_032189"; transcript_id "5_00085793"; exon_number "19"; gene_name "uc010qpf.1"; oId "uc010qpf.1"; nearest_ref "uc010qpf.1"; class_code "="; tss_id "TSS29130"; p_id "P28900";
chr10	hg19_knownGene	exon	100206564	100206704	.	-	.	gene_id "XLOC_032189"; transcript_id "5_00085793"; exon_number "20"; gene_name "uc010qpf.1"; oId "uc010qpf.1"; nearest_ref "uc010qpf.1"; class_code "="; tss_id "TSS29130"; p_id "P28900";
chr10	hg19_knownGene	exon	100175956	100177483	.	-	.	gene_id "XLOC_032189"; transcript_id "5_00085792"; exon_number "1"; gene_name "uc001kpi.1"; oId "uc001kpi.1"; nearest_ref "uc001kpi.1"; class_code "="; tss_id "TSS29130"; p_id "P28900";
chr10	hg19_knownGene	exon	100177932	100178014	.	-	.	gene_id "XLOC_032189"; transcript_id "5_00085792"; exon_number "2"; gene_name "uc001kpi.1"; oId "uc001kpi.1"; nearest_ref "uc001kpi.1"; class_code "="; tss_id "TSS29130"; p_id "P28900";
chr10	hg19_knownGene	exon	100179802	100179915	.	-	.	gene_id "XLOC_032189"; transcript_id "5_00085792"; exon_number "3"; gene_name "uc001kpi.1"; oId "uc001kpi.1"; nearest_ref "uc001kpi.1"; class_code "="; tss_id "TSS29130"; p_id "P28900";
chr10	hg19_knownGene	exon	100182126	100182278	.	-	.	gene_id "XLOC_032189"; transcript_id "5_00085792"; exon_number "4"; gene_name "uc001kpi.1"; oId "uc001kpi.1"; nearest_ref "uc001kpi.1"; class_code "="; tss_id "TSS29130"; p_id "P28900";
chr10	hg19_knownGene	exon	100183365	100183425	.	-	.	gene_id "XLOC_032189"; transcript_id "5_00085792"; exon_number "5"; gene_name "uc001kpi.1"; oId "uc001kpi.1"; nearest_ref "uc001kpi.1"; class_code "="; tss_id "TSS29130"; p_id "P28900";
chr10	hg19_knownGene	exon	100183510	100183644	.	-	.	gene_id "XLOC_032189"; transcript_id "5_00085792"; exon_number "6"; gene_name "uc001kpi.1"; oId "uc001kpi.1"; nearest_ref "uc001kpi.1"; class_code "="; tss_id "TSS29130"; p_id "P28900";
chr10	hg19_knownGene	exon	100184070	100184131	.	-	.	gene_id "XLOC_032189"; transcript_id "5_00085792"; exon_number "7"; gene_name "uc001kpi.1"; oId "uc001kpi.1"; nearest_ref "uc001kpi.1"; class_code "="; tss_id "TSS29130"; p_id "P28900";
chr10	hg19_knownGene	exon	100185298	100185477	.	-	.	gene_id "XLOC_032189"; transcript_id "5_00085792"; exon_number "8"; gene_name "uc001kpi.1"; oId "uc001kpi.1"; nearest_ref "uc001kpi.1"; class_code "="; tss_id "TSS29130"; p_id "P28900";
chr10	hg19_knownGene	exon	100185575	100185742	.	-	.	gene_id "XLOC_032189"; transcript_id "5_00085792"; exon_number "9"; gene_name "uc001kpi.1"; oId "uc001kpi.1"; nearest_ref "uc001kpi.1"; class_code "="; tss_id "TSS29130"; p_id "P28900";
chr10	hg19_knownGene	exon	100186972	100187021	.	-	.	gene_id "XLOC_032189"; transcript_id "5_00085792"; exon_number "10"; gene_name "uc001kpi.1"; oId "uc001kpi.1"; nearest_ref "uc001kpi.1"; class_code "="; tss_id "TSS29130"; p_id "P28900";
chr10	hg19_knownGene	exon	100189330	100189399	.	-	.	gene_id "XLOC_032189"; transcript_id "5_00085792"; exon_number "11"; gene_name "uc001kpi.1"; oId "uc001kpi.1"; nearest_ref "uc001kpi.1"; class_code "="; tss_id "TSS29130"; p_id "P28900";
chr10	hg19_knownGene	exon	100189548	100189646	.	-	.	gene_id "XLOC_032189"; transcript_id "5_00085792"; exon_number "12"; gene_name "uc001kpi.1"; oId "uc001kpi.1"; nearest_ref "uc001kpi.1"; class_code "="; tss_id "TSS29130"; p_id "P28900";
chr10	hg19_knownGene	exon	100190328	100190427	.	-	.	gene_id "XLOC_032189"; transcript_id "5_00085792"; exon_number "13"; gene_name "uc001kpi.1"; oId "uc001kpi.1"; nearest_ref "uc001kpi.1"; class_code "="; tss_id "TSS29130"; p_id "P28900";
chr10	hg19_knownGene	exon	100190888	100191048	.	-	.	gene_id "XLOC_032189"; transcript_id "5_00085792"; exon_number "14"; gene_name "uc001kpi.1"; oId "uc001kpi.1"; nearest_ref "uc001kpi.1"; class_code "="; tss_id "TSS29130"; p_id "P28900";
chr10	hg19_knownGene	exon	100193740	100193848	.	-	.	gene_id "XLOC_032189"; transcript_id "5_00085792"; exon_number "15"; gene_name "uc001kpi.1"; oId "uc001kpi.1"; nearest_ref "uc001kpi.1"; class_code "="; tss_id "TSS29130"; p_id "P28900";
chr10	hg19_knownGene	exon	100195029	100195171	.	-	.	gene_id "XLOC_032189"; transcript_id "5_00085792"; exon_number "16"; gene_name "uc001kpi.1"; oId "uc001kpi.1"; nearest_ref "uc001kpi.1"; class_code "="; tss_id "TSS29130"; p_id "P28900";
chr10	hg19_knownGene	exon	100195392	100195529	.	-	.	gene_id "XLOC_032189"; transcript_id "5_00085792"; exon_number "17"; gene_name "uc001kpi.1"; oId "uc001kpi.1"; nearest_ref "uc001kpi.1"; class_code "="; tss_id "TSS29130"; p_id "P28900";
chr10	hg19_knownGene	exon	100202881	100202997	.	-	.	gene_id "XLOC_032189"; transcript_id "5_00085792"; exon_number "18"; gene_name "uc001kpi.1"; oId "uc001kpi.1"; nearest_ref "uc001kpi.1"; class_code "="; tss_id "TSS29130"; p_id "P28900";
chr10	hg19_knownGene	exon	100205057	100205170	.	-	.	gene_id "XLOC_032189"; transcript_id "5_00085792"; exon_number "19"; gene_name "uc001kpi.1"; oId "uc001kpi.1"; nearest_ref "uc001kpi.1"; class_code "="; tss_id "TSS29130"; p_id "P28900";
chr10	hg19_knownGene	exon	100206564	100206704	.	-	.	gene_id "XLOC_032189"; transcript_id "5_00085792"; exon_number "20"; gene_name "uc001kpi.1"; oId "uc001kpi.1"; nearest_ref "uc001kpi.1"; class_code "="; tss_id "TSS29130"; p_id "P28900";
chr10	Cufflinks	exon	100175956	100177483	.	-	.	gene_id "XLOC_032189"; transcript_id "5_00085791"; exon_number "1"; gene_name "uc001kpm.1"; oId "SC3.2877.2"; nearest_ref "uc001kpm.1"; class_code "j"; tss_id "TSS29130";
chr10	Cufflinks	exon	100177932	100178014	.	-	.	gene_id "XLOC_032189"; transcript_id "5_00085791"; exon_number "2"; gene_name "uc001kpm.1"; oId "SC3.2877.2"; nearest_ref "uc001kpm.1"; class_code "j"; tss_id "TSS29130";
chr10	Cufflinks	exon	100179802	100179915	.	-	.	gene_id "XLOC_032189"; transcript_id "5_00085791"; exon_number "3"; gene_name "uc001kpm.1"; oId "SC3.2877.2"; nearest_ref "uc001kpm.1"; class_code "j"; tss_id "TSS29130";
chr10	Cufflinks	exon	100182126	100182270	.	-	.	gene_id "XLOC_032189"; transcript_id "5_00085791"; exon_number "4"; gene_name "uc001kpm.1"; oId "SC3.2877.2"; nearest_ref "uc001kpm.1"; class_code "j"; tss_id "TSS29130";
chr10	Cufflinks	exon	100183360	100183421	.	-	.	gene_id "XLOC_032189"; transcript_id "5_00085791"; exon_number "5"; gene_name "uc001kpm.1"; oId "SC3.2877.2"; nearest_ref "uc001kpm.1"; class_code "j"; tss_id "TSS29130";
chr10	Cufflinks	exon	100183506	100183644	.	-	.	gene_id "XLOC_032189"; transcript_id "5_00085791"; exon_number "6"; gene_name "uc001kpm.1"; oId "SC3.2877.2"; nearest_ref "uc001kpm.1"; class_code "j"; tss_id "TSS29130";
chr10	Cufflinks	exon	100184070	100184131	.	-	.	gene_id "XLOC_032189"; transcript_id "5_00085791"; exon_number "7"; gene_name "uc001kpm.1"; oId "SC3.2877.2"; nearest_ref "uc001kpm.1"; class_code "j"; tss_id "TSS29130";
chr10	Cufflinks	exon	100185298	100185441	.	-	.	gene_id "XLOC_032189"; transcript_id "5_00085791"; exon_number "8"; gene_name "uc001kpm.1"; oId "SC3.2877.2"; nearest_ref "uc001kpm.1"; class_code "j"; tss_id "TSS29130";
chr10	Cufflinks	exon	100185575	100185742	.	-	.	gene_id "XLOC_032189"; transcript_id "5_00085791"; exon_number "9"; gene_name "uc001kpm.1"; oId "SC3.2877.2"; nearest_ref "uc001kpm.1"; class_code "j"; tss_id "TSS29130";
chr10	Cufflinks	exon	100186972	100187021	.	-	.	gene_id "XLOC_032189"; transcript_id "5_00085791"; exon_number "10"; gene_name "uc001kpm.1"; oId "SC3.2877.2"; nearest_ref "uc001kpm.1"; class_code "j"; tss_id "TSS29130";
chr10	Cufflinks	exon	100189330	100189399	.	-	.	gene_id "XLOC_032189"; transcript_id "5_00085791"; exon_number "11"; gene_name "uc001kpm.1"; oId "SC3.2877.2"; nearest_ref "uc001kpm.1"; class_code "j"; tss_id "TSS29130";
chr10	Cufflinks	exon	100190328	100190427	.	-	.	gene_id "XLOC_032189"; transcript_id "5_00085791"; exon_number "12"; gene_name "uc001kpm.1"; oId "SC3.2877.2"; nearest_ref "uc001kpm.1"; class_code "j"; tss_id "TSS29130";
chr10	Cufflinks	exon	100190888	100191048	.	-	.	gene_id "XLOC_032189"; transcript_id "5_00085791"; exon_number "13"; gene_name "uc001kpm.1"; oId "SC3.2877.2"; nearest_ref "uc001kpm.1"; class_code "j"; tss_id "TSS29130";
chr10	Cufflinks	exon	100193740	100193848	.	-	.	gene_id "XLOC_032189"; transcript_id "5_00085791"; exon_number "14"; gene_name "uc001kpm.1"; oId "SC3.2877.2"; nearest_ref "uc001kpm.1"; class_code "j"; tss_id "TSS29130";
chr10	Cufflinks	exon	100195029	100195171	.	-	.	gene_id "XLOC_032189"; transcript_id "5_00085791"; exon_number "15"; gene_name "uc001kpm.1"; oId "SC3.2877.2"; nearest_ref "uc001kpm.1"; class_code "j"; tss_id "TSS29130";
chr10	Cufflinks	exon	100195392	100195529	.	-	.	gene_id "XLOC_032189"; transcript_id "5_00085791"; exon_number "16"; gene_name "uc001kpm.1"; oId "SC3.2877.2"; nearest_ref "uc001kpm.1"; class_code "j"; tss_id "TSS29130";
chr10	Cufflinks	exon	100202881	100202997	.	-	.	gene_id "XLOC_032189"; transcript_id "5_00085791"; exon_number "17"; gene_name "uc001kpm.1"; oId "SC3.2877.2"; nearest_ref "uc001kpm.1"; class_code "j"; tss_id "TSS29130";
chr10	Cufflinks	exon	100205057	100205170	.	-	.	gene_id "XLOC_032189"; transcript_id "5_00085791"; exon_number "18"; gene_name "uc001kpm.1"; oId "SC3.2877.2"; nearest_ref "uc001kpm.1"; class_code "j"; tss_id "TSS29130";
chr10	Cufflinks	exon	100206564	100206704	.	-	.	gene_id "XLOC_032189"; transcript_id "5_00085791"; exon_number "19"; gene_name "uc001kpm.1"; oId "SC3.2877.2"; nearest_ref "uc001kpm.1"; class_code "j"; tss_id "TSS29130";
chr10	hg19_knownGene	exon	100176817	100177483	.	-	.	gene_id "XLOC_032189"; transcript_id "5_00085794"; exon_number "1"; gene_name "uc001kpj.1"; oId "uc001kpj.1"; nearest_ref "uc001kpj.1"; class_code "="; tss_id "TSS29131"; p_id "P28899";
chr10	hg19_knownGene	exon	100177932	100178014	.	-	.	gene_id "XLOC_032189"; transcript_id "5_00085794"; exon_number "2"; gene_name "uc001kpj.1"; oId "uc001kpj.1"; nearest_ref "uc001kpj.1"; class_code "="; tss_id "TSS29131"; p_id "P28899";
chr10	hg19_knownGene	exon	100179798	100179915	.	-	.	gene_id "XLOC_032189"; transcript_id "5_00085794"; exon_number "3"; gene_name "uc001kpj.1"; oId "uc001kpj.1"; nearest_ref "uc001kpj.1"; class_code "="; tss_id "TSS29131"; p_id "P28899";
chr10	hg19_knownGene	exon	100182126	100182278	.	-	.	gene_id "XLOC_032189"; transcript_id "5_00085794"; exon_number "4"; gene_name "uc001kpj.1"; oId "uc001kpj.1"; nearest_ref "uc001kpj.1"; class_code "="; tss_id "TSS29131"; p_id "P28899";
chr10	hg19_knownGene	exon	100183365	100183425	.	-	.	gene_id "XLOC_032189"; transcript_id "5_00085794"; exon_number "5"; gene_name "uc001kpj.1"; oId "uc001kpj.1"; nearest_ref "uc001kpj.1"; class_code "="; tss_id "TSS29131"; p_id "P28899";
chr10	hg19_knownGene	exon	100183510	100183644	.	-	.	gene_id "XLOC_032189"; transcript_id "5_00085794"; exon_number "6"; gene_name "uc001kpj.1"; oId "uc001kpj.1"; nearest_ref "uc001kpj.1"; class_code "="; tss_id "TSS29131"; p_id "P28899";
chr10	hg19_knownGene	exon	100184070	100184131	.	-	.	gene_id "XLOC_032189"; transcript_id "5_00085794"; exon_number "7"; gene_name "uc001kpj.1"; oId "uc001kpj.1"; nearest_ref "uc001kpj.1"; class_code "="; tss_id "TSS29131"; p_id "P28899";
chr10	hg19_knownGene	exon	100185298	100185477	.	-	.	gene_id "XLOC_032189"; transcript_id "5_00085794"; exon_number "8"; gene_name "uc001kpj.1"; oId "uc001kpj.1"; nearest_ref "uc001kpj.1"; class_code "="; tss_id "TSS29131"; p_id "P28899";
chr10	hg19_knownGene	exon	100185575	100185742	.	-	.	gene_id "XLOC_032189"; transcript_id "5_00085794"; exon_number "9"; gene_name "uc001kpj.1"; oId "uc001kpj.1"; nearest_ref "uc001kpj.1"; class_code "="; tss_id "TSS29131"; p_id "P28899";
chr10	hg19_knownGene	exon	100186972	100187021	.	-	.	gene_id "XLOC_032189"; transcript_id "5_00085794"; exon_number "10"; gene_name "uc001kpj.1"; oId "uc001kpj.1"; nearest_ref "uc001kpj.1"; class_code "="; tss_id "TSS29131"; p_id "P28899";
chr10	hg19_knownGene	exon	100189330	100189399	.	-	.	gene_id "XLOC_032189"; transcript_id "5_00085794"; exon_number "11"; gene_name "uc001kpj.1"; oId "uc001kpj.1"; nearest_ref "uc001kpj.1"; class_code "="; tss_id "TSS29131"; p_id "P28899";
chr10	hg19_knownGene	exon	100190328	100190427	.	-	.	gene_id "XLOC_032189"; transcript_id "5_00085794"; exon_number "12"; gene_name "uc001kpj.1"; oId "uc001kpj.1"; nearest_ref "uc001kpj.1"; class_code "="; tss_id "TSS29131"; p_id "P28899";
chr10	hg19_knownGene	exon	100190888	100191048	.	-	.	gene_id "XLOC_032189"; transcript_id "5_00085794"; exon_number "13"; gene_name "uc001kpj.1"; oId "uc001kpj.1"; nearest_ref "uc001kpj.1"; class_code "="; tss_id "TSS29131"; p_id "P28899";
chr10	hg19_knownGene	exon	100193740	100193848	.	-	.	gene_id "XLOC_032189"; transcript_id "5_00085794"; exon_number "14"; gene_name "uc001kpj.1"; oId "uc001kpj.1"; nearest_ref "uc001kpj.1"; class_code "="; tss_id "TSS29131"; p_id "P28899";
chr10	hg19_knownGene	exon	100195029	100195171	.	-	.	gene_id "XLOC_032189"; transcript_id "5_00085794"; exon_number "15"; gene_name "uc001kpj.1"; oId "uc001kpj.1"; nearest_ref "uc001kpj.1"; class_code "="; tss_id "TSS29131"; p_id "P28899";
chr10	hg19_knownGene	exon	100195392	100195529	.	-	.	gene_id "XLOC_032189"; transcript_id "5_00085794"; exon_number "16"; gene_name "uc001kpj.1"; oId "uc001kpj.1"; nearest_ref "uc001kpj.1"; class_code "="; tss_id "TSS29131"; p_id "P28899";
chr10	hg19_knownGene	exon	100176817	100177483	.	-	.	gene_id "XLOC_032189"; transcript_id "5_00085795"; exon_number "1"; gene_name "uc001kpk.1"; oId "uc001kpk.1"; nearest_ref "uc001kpk.1"; class_code "="; tss_id "TSS29130"; p_id "P28898";
chr10	hg19_knownGene	exon	100177932	100178014	.	-	.	gene_id "XLOC_032189"; transcript_id "5_00085795"; exon_number "2"; gene_name "uc001kpk.1"; oId "uc001kpk.1"; nearest_ref "uc001kpk.1"; class_code "="; tss_id "TSS29130"; p_id "P28898";
chr10	hg19_knownGene	exon	100179802	100179915	.	-	.	gene_id "XLOC_032189"; transcript_id "5_00085795"; exon_number "3"; gene_name "uc001kpk.1"; oId "uc001kpk.1"; nearest_ref "uc001kpk.1"; class_code "="; tss_id "TSS29130"; p_id "P28898";
chr10	hg19_knownGene	exon	100182126	100182278	.	-	.	gene_id "XLOC_032189"; transcript_id "5_00085795"; exon_number "4"; gene_name "uc001kpk.1"; oId "uc001kpk.1"; nearest_ref "uc001kpk.1"; class_code "="; tss_id "TSS29130"; p_id "P28898";
chr10	hg19_knownGene	exon	100183365	100183425	.	-	.	gene_id "XLOC_032189"; transcript_id "5_00085795"; exon_number "5"; gene_name "uc001kpk.1"; oId "uc001kpk.1"; nearest_ref "uc001kpk.1"; class_code "="; tss_id "TSS29130"; p_id "P28898";
chr10	hg19_knownGene	exon	100183510	100183644	.	-	.	gene_id "XLOC_032189"; transcript_id "5_00085795"; exon_number "6"; gene_name "uc001kpk.1"; oId "uc001kpk.1"; nearest_ref "uc001kpk.1"; class_code "="; tss_id "TSS29130"; p_id "P28898";
chr10	hg19_knownGene	exon	100184070	100184131	.	-	.	gene_id "XLOC_032189"; transcript_id "5_00085795"; exon_number "7"; gene_name "uc001kpk.1"; oId "uc001kpk.1"; nearest_ref "uc001kpk.1"; class_code "="; tss_id "TSS29130"; p_id "P28898";
chr10	hg19_knownGene	exon	100185298	100185477	.	-	.	gene_id "XLOC_032189"; transcript_id "5_00085795"; exon_number "8"; gene_name "uc001kpk.1"; oId "uc001kpk.1"; nearest_ref "uc001kpk.1"; class_code "="; tss_id "TSS29130"; p_id "P28898";
chr10	hg19_knownGene	exon	100186972	100187021	.	-	.	gene_id "XLOC_032189"; transcript_id "5_00085795"; exon_number "9"; gene_name "uc001kpk.1"; oId "uc001kpk.1"; nearest_ref "uc001kpk.1"; class_code "="; tss_id "TSS29130"; p_id "P28898";
chr10	hg19_knownGene	exon	100189330	100189399	.	-	.	gene_id "XLOC_032189"; transcript_id "5_00085795"; exon_number "10"; gene_name "uc001kpk.1"; oId "uc001kpk.1"; nearest_ref "uc001kpk.1"; class_code "="; tss_id "TSS29130"; p_id "P28898";
chr10	hg19_knownGene	exon	100190328	100190427	.	-	.	gene_id "XLOC_032189"; transcript_id "5_00085795"; exon_number "11"; gene_name "uc001kpk.1"; oId "uc001kpk.1"; nearest_ref "uc001kpk.1"; class_code "="; tss_id "TSS29130"; p_id "P28898";
chr10	hg19_knownGene	exon	100193697	100193848	.	-	.	gene_id "XLOC_032189"; transcript_id "5_00085795"; exon_number "12"; gene_name "uc001kpk.1"; oId "uc001kpk.1"; nearest_ref "uc001kpk.1"; class_code "="; tss_id "TSS29130"; p_id "P28898";
chr10	hg19_knownGene	exon	100195392	100195529	.	-	.	gene_id "XLOC_032189"; transcript_id "5_00085795"; exon_number "13"; gene_name "uc001kpk.1"; oId "uc001kpk.1"; nearest_ref "uc001kpk.1"; class_code "="; tss_id "TSS29130"; p_id "P28898";
chr10	hg19_knownGene	exon	100202881	100202997	.	-	.	gene_id "XLOC_032189"; transcript_id "5_00085795"; exon_number "14"; gene_name "uc001kpk.1"; oId "uc001kpk.1"; nearest_ref "uc001kpk.1"; class_code "="; tss_id "TSS29130"; p_id "P28898";
chr10	hg19_knownGene	exon	100205057	100205170	.	-	.	gene_id "XLOC_032189"; transcript_id "5_00085795"; exon_number "15"; gene_name "uc001kpk.1"; oId "uc001kpk.1"; nearest_ref "uc001kpk.1"; class_code "="; tss_id "TSS29130"; p_id "P28898";
chr10	hg19_knownGene	exon	100206564	100206704	.	-	.	gene_id "XLOC_032189"; transcript_id "5_00085795"; exon_number "16"; gene_name "uc001kpk.1"; oId "uc001kpk.1"; nearest_ref "uc001kpk.1"; class_code "="; tss_id "TSS29130"; p_id "P28898";
chr10	Cufflinks	exon	100177317	100177483	.	-	.	gene_id "XLOC_032189"; transcript_id "5_00087780"; exon_number "1"; gene_name "uc001kpm.1"; oId "upf3.2962.5"; nearest_ref "uc001kpm.1"; class_code "j"; tss_id "TSS29130";
chr10	Cufflinks	exon	100177932	100178014	.	-	.	gene_id "XLOC_032189"; transcript_id "5_00087780"; exon_number "2"; gene_name "uc001kpm.1"; oId "upf3.2962.5"; nearest_ref "uc001kpm.1"; class_code "j"; tss_id "TSS29130";
chr10	Cufflinks	exon	100179802	100179915	.	-	.	gene_id "XLOC_032189"; transcript_id "5_00087780"; exon_number "3"; gene_name "uc001kpm.1"; oId "upf3.2962.5"; nearest_ref "uc001kpm.1"; class_code "j"; tss_id "TSS29130";
chr10	Cufflinks	exon	100182126	100182270	.	-	.	gene_id "XLOC_032189"; transcript_id "5_00087780"; exon_number "4"; gene_name "uc001kpm.1"; oId "upf3.2962.5"; nearest_ref "uc001kpm.1"; class_code "j"; tss_id "TSS29130";
chr10	Cufflinks	exon	100183360	100183425	.	-	.	gene_id "XLOC_032189"; transcript_id "5_00087780"; exon_number "5"; gene_name "uc001kpm.1"; oId "upf3.2962.5"; nearest_ref "uc001kpm.1"; class_code "j"; tss_id "TSS29130";
chr10	Cufflinks	exon	100183510	100183644	.	-	.	gene_id "XLOC_032189"; transcript_id "5_00087780"; exon_number "6"; gene_name "uc001kpm.1"; oId "upf3.2962.5"; nearest_ref "uc001kpm.1"; class_code "j"; tss_id "TSS29130";
chr10	Cufflinks	exon	100184092	100184131	.	-	.	gene_id "XLOC_032189"; transcript_id "5_00087780"; exon_number "7"; gene_name "uc001kpm.1"; oId "upf3.2962.5"; nearest_ref "uc001kpm.1"; class_code "j"; tss_id "TSS29130";
chr10	Cufflinks	exon	100185298	100185477	.	-	.	gene_id "XLOC_032189"; transcript_id "5_00087780"; exon_number "8"; gene_name "uc001kpm.1"; oId "upf3.2962.5"; nearest_ref "uc001kpm.1"; class_code "j"; tss_id "TSS29130";
chr10	Cufflinks	exon	100185575	100185742	.	-	.	gene_id "XLOC_032189"; transcript_id "5_00087780"; exon_number "9"; gene_name "uc001kpm.1"; oId "upf3.2962.5"; nearest_ref "uc001kpm.1"; class_code "j"; tss_id "TSS29130";
chr10	Cufflinks	exon	100186972	100187021	.	-	.	gene_id "XLOC_032189"; transcript_id "5_00087780"; exon_number "10"; gene_name "uc001kpm.1"; oId "upf3.2962.5"; nearest_ref "uc001kpm.1"; class_code "j"; tss_id "TSS29130";
chr10	Cufflinks	exon	100189330	100189399	.	-	.	gene_id "XLOC_032189"; transcript_id "5_00087780"; exon_number "11"; gene_name "uc001kpm.1"; oId "upf3.2962.5"; nearest_ref "uc001kpm.1"; class_code "j"; tss_id "TSS29130";
chr10	Cufflinks	exon	100190328	100190427	.	-	.	gene_id "XLOC_032189"; transcript_id "5_00087780"; exon_number "12"; gene_name "uc001kpm.1"; oId "upf3.2962.5"; nearest_ref "uc001kpm.1"; class_code "j"; tss_id "TSS29130";
chr10	Cufflinks	exon	100190888	100191048	.	-	.	gene_id "XLOC_032189"; transcript_id "5_00087780"; exon_number "13"; gene_name "uc001kpm.1"; oId "upf3.2962.5"; nearest_ref "uc001kpm.1"; class_code "j"; tss_id "TSS29130";
chr10	Cufflinks	exon	100193697	100193848	.	-	.	gene_id "XLOC_032189"; transcript_id "5_00087780"; exon_number "14"; gene_name "uc001kpm.1"; oId "upf3.2962.5"; nearest_ref "uc001kpm.1"; class_code "j"; tss_id "TSS29130";
chr10	Cufflinks	exon	100195029	100195171	.	-	.	gene_id "XLOC_032189"; transcript_id "5_00087780"; exon_number "15"; gene_name "uc001kpm.1"; oId "upf3.2962.5"; nearest_ref "uc001kpm.1"; class_code "j"; tss_id "TSS29130";
chr10	Cufflinks	exon	100195392	100195529	.	-	.	gene_id "XLOC_032189"; transcript_id "5_00087780"; exon_number "16"; gene_name "uc001kpm.1"; oId "upf3.2962.5"; nearest_ref "uc001kpm.1"; class_code "j"; tss_id "TSS29130";
chr10	Cufflinks	exon	100202881	100202997	.	-	.	gene_id "XLOC_032189"; transcript_id "5_00087780"; exon_number "17"; gene_name "uc001kpm.1"; oId "upf3.2962.5"; nearest_ref "uc001kpm.1"; class_code "j"; tss_id "TSS29130";
chr10	Cufflinks	exon	100205057	100205161	.	-	.	gene_id "XLOC_032189"; transcript_id "5_00087780"; exon_number "18"; gene_name "uc001kpm.1"; oId "upf3.2962.5"; nearest_ref "uc001kpm.1"; class_code "j"; tss_id "TSS29130";
chr10	Cufflinks	exon	100206564	100206704	.	-	.	gene_id "XLOC_032189"; transcript_id "5_00087780"; exon_number "19"; gene_name "uc001kpm.1"; oId "upf3.2962.5"; nearest_ref "uc001kpm.1"; class_code "j"; tss_id "TSS29130";
chr10	Cufflinks	exon	100177317	100177483	.	-	.	gene_id "XLOC_032189"; transcript_id "5_00087175"; exon_number "1"; gene_name "uc001kpm.1"; oId "upf3.2962.6"; nearest_ref "uc001kpm.1"; class_code "j"; tss_id "TSS29130";
chr10	Cufflinks	exon	100177932	100178014	.	-	.	gene_id "XLOC_032189"; transcript_id "5_00087175"; exon_number "2"; gene_name "uc001kpm.1"; oId "upf3.2962.6"; nearest_ref "uc001kpm.1"; class_code "j"; tss_id "TSS29130";
chr10	Cufflinks	exon	100179802	100179915	.	-	.	gene_id "XLOC_032189"; transcript_id "5_00087175"; exon_number "3"; gene_name "uc001kpm.1"; oId "upf3.2962.6"; nearest_ref "uc001kpm.1"; class_code "j"; tss_id "TSS29130";
chr10	Cufflinks	exon	100182126	100182270	.	-	.	gene_id "XLOC_032189"; transcript_id "5_00087175"; exon_number "4"; gene_name "uc001kpm.1"; oId "upf3.2962.6"; nearest_ref "uc001kpm.1"; class_code "j"; tss_id "TSS29130";
chr10	Cufflinks	exon	100183360	100183425	.	-	.	gene_id "XLOC_032189"; transcript_id "5_00087175"; exon_number "5"; gene_name "uc001kpm.1"; oId "upf3.2962.6"; nearest_ref "uc001kpm.1"; class_code "j"; tss_id "TSS29130";
chr10	Cufflinks	exon	100183510	100183644	.	-	.	gene_id "XLOC_032189"; transcript_id "5_00087175"; exon_number "6"; gene_name "uc001kpm.1"; oId "upf3.2962.6"; nearest_ref "uc001kpm.1"; class_code "j"; tss_id "TSS29130";
chr10	Cufflinks	exon	100184070	100184131	.	-	.	gene_id "XLOC_032189"; transcript_id "5_00087175"; exon_number "7"; gene_name "uc001kpm.1"; oId "upf3.2962.6"; nearest_ref "uc001kpm.1"; class_code "j"; tss_id "TSS29130";
chr10	Cufflinks	exon	100185298	100185477	.	-	.	gene_id "XLOC_032189"; transcript_id "5_00087175"; exon_number "8"; gene_name "uc001kpm.1"; oId "upf3.2962.6"; nearest_ref "uc001kpm.1"; class_code "j"; tss_id "TSS29130";
chr10	Cufflinks	exon	100185575	100185742	.	-	.	gene_id "XLOC_032189"; transcript_id "5_00087175"; exon_number "9"; gene_name "uc001kpm.1"; oId "upf3.2962.6"; nearest_ref "uc001kpm.1"; class_code "j"; tss_id "TSS29130";
chr10	Cufflinks	exon	100186972	100187021	.	-	.	gene_id "XLOC_032189"; transcript_id "5_00087175"; exon_number "10"; gene_name "uc001kpm.1"; oId "upf3.2962.6"; nearest_ref "uc001kpm.1"; class_code "j"; tss_id "TSS29130";
chr10	Cufflinks	exon	100189330	100189399	.	-	.	gene_id "XLOC_032189"; transcript_id "5_00087175"; exon_number "11"; gene_name "uc001kpm.1"; oId "upf3.2962.6"; nearest_ref "uc001kpm.1"; class_code "j"; tss_id "TSS29130";
chr10	Cufflinks	exon	100190328	100190427	.	-	.	gene_id "XLOC_032189"; transcript_id "5_00087175"; exon_number "12"; gene_name "uc001kpm.1"; oId "upf3.2962.6"; nearest_ref "uc001kpm.1"; class_code "j"; tss_id "TSS29130";
chr10	Cufflinks	exon	100190888	100191048	.	-	.	gene_id "XLOC_032189"; transcript_id "5_00087175"; exon_number "13"; gene_name "uc001kpm.1"; oId "upf3.2962.6"; nearest_ref "uc001kpm.1"; class_code "j"; tss_id "TSS29130";
chr10	Cufflinks	exon	100193740	100193848	.	-	.	gene_id "XLOC_032189"; transcript_id "5_00087175"; exon_number "14"; gene_name "uc001kpm.1"; oId "upf3.2962.6"; nearest_ref "uc001kpm.1"; class_code "j"; tss_id "TSS29130";
chr10	Cufflinks	exon	100195029	100195171	.	-	.	gene_id "XLOC_032189"; transcript_id "5_00087175"; exon_number "15"; gene_name "uc001kpm.1"; oId "upf3.2962.6"; nearest_ref "uc001kpm.1"; class_code "j"; tss_id "TSS29130";
chr10	Cufflinks	exon	100195392	100195529	.	-	.	gene_id "XLOC_032189"; transcript_id "5_00087175"; exon_number "16"; gene_name "uc001kpm.1"; oId "upf3.2962.6"; nearest_ref "uc001kpm.1"; class_code "j"; tss_id "TSS29130";
chr10	Cufflinks	exon	100202881	100202997	.	-	.	gene_id "XLOC_032189"; transcript_id "5_00087175"; exon_number "17"; gene_name "uc001kpm.1"; oId "upf3.2962.6"; nearest_ref "uc001kpm.1"; class_code "j"; tss_id "TSS29130";
chr10	Cufflinks	exon	100205057	100205170	.	-	.	gene_id "XLOC_032189"; transcript_id "5_00087175"; exon_number "18"; gene_name "uc001kpm.1"; oId "upf3.2962.6"; nearest_ref "uc001kpm.1"; class_code "j"; tss_id "TSS29130";
chr10	Cufflinks	exon	100206564	100206704	.	-	.	gene_id "XLOC_032189"; transcript_id "5_00087175"; exon_number "19"; gene_name "uc001kpm.1"; oId "upf3.2962.6"; nearest_ref "uc001kpm.1"; class_code "j"; tss_id "TSS29130";
chr10	Cufflinks	exon	100177433	100177483	.	-	.	gene_id "XLOC_032189"; transcript_id "5_00088784"; exon_number "1"; gene_name "uc001kpm.1"; oId "upf1_r4.5092.5"; nearest_ref "uc001kpm.1"; class_code "j"; tss_id "TSS29130";
chr10	Cufflinks	exon	100177932	100178014	.	-	.	gene_id "XLOC_032189"; transcript_id "5_00088784"; exon_number "2"; gene_name "uc001kpm.1"; oId "upf1_r4.5092.5"; nearest_ref "uc001kpm.1"; class_code "j"; tss_id "TSS29130";
chr10	Cufflinks	exon	100179802	100179915	.	-	.	gene_id "XLOC_032189"; transcript_id "5_00088784"; exon_number "3"; gene_name "uc001kpm.1"; oId "upf1_r4.5092.5"; nearest_ref "uc001kpm.1"; class_code "j"; tss_id "TSS29130";
chr10	Cufflinks	exon	100182126	100182270	.	-	.	gene_id "XLOC_032189"; transcript_id "5_00088784"; exon_number "4"; gene_name "uc001kpm.1"; oId "upf1_r4.5092.5"; nearest_ref "uc001kpm.1"; class_code "j"; tss_id "TSS29130";
chr10	Cufflinks	exon	100183360	100183425	.	-	.	gene_id "XLOC_032189"; transcript_id "5_00088784"; exon_number "5"; gene_name "uc001kpm.1"; oId "upf1_r4.5092.5"; nearest_ref "uc001kpm.1"; class_code "j"; tss_id "TSS29130";
chr10	Cufflinks	exon	100183510	100183644	.	-	.	gene_id "XLOC_032189"; transcript_id "5_00088784"; exon_number "6"; gene_name "uc001kpm.1"; oId "upf1_r4.5092.5"; nearest_ref "uc001kpm.1"; class_code "j"; tss_id "TSS29130";
chr10	Cufflinks	exon	100184070	100184131	.	-	.	gene_id "XLOC_032189"; transcript_id "5_00088784"; exon_number "7"; gene_name "uc001kpm.1"; oId "upf1_r4.5092.5"; nearest_ref "uc001kpm.1"; class_code "j"; tss_id "TSS29130";
chr10	Cufflinks	exon	100185298	100185477	.	-	.	gene_id "XLOC_032189"; transcript_id "5_00088784"; exon_number "8"; gene_name "uc001kpm.1"; oId "upf1_r4.5092.5"; nearest_ref "uc001kpm.1"; class_code "j"; tss_id "TSS29130";
chr10	Cufflinks	exon	100185575	100185742	.	-	.	gene_id "XLOC_032189"; transcript_id "5_00088784"; exon_number "9"; gene_name "uc001kpm.1"; oId "upf1_r4.5092.5"; nearest_ref "uc001kpm.1"; class_code "j"; tss_id "TSS29130";
chr10	Cufflinks	exon	100186972	100187021	.	-	.	gene_id "XLOC_032189"; transcript_id "5_00088784"; exon_number "10"; gene_name "uc001kpm.1"; oId "upf1_r4.5092.5"; nearest_ref "uc001kpm.1"; class_code "j"; tss_id "TSS29130";
chr10	Cufflinks	exon	100189330	100189399	.	-	.	gene_id "XLOC_032189"; transcript_id "5_00088784"; exon_number "11"; gene_name "uc001kpm.1"; oId "upf1_r4.5092.5"; nearest_ref "uc001kpm.1"; class_code "j"; tss_id "TSS29130";
chr10	Cufflinks	exon	100189548	100189646	.	-	.	gene_id "XLOC_032189"; transcript_id "5_00088784"; exon_number "12"; gene_name "uc001kpm.1"; oId "upf1_r4.5092.5"; nearest_ref "uc001kpm.1"; class_code "j"; tss_id "TSS29130";
chr10	Cufflinks	exon	100190328	100190427	.	-	.	gene_id "XLOC_032189"; transcript_id "5_00088784"; exon_number "13"; gene_name "uc001kpm.1"; oId "upf1_r4.5092.5"; nearest_ref "uc001kpm.1"; class_code "j"; tss_id "TSS29130";
chr10	Cufflinks	exon	100190888	100191048	.	-	.	gene_id "XLOC_032189"; transcript_id "5_00088784"; exon_number "14"; gene_name "uc001kpm.1"; oId "upf1_r4.5092.5"; nearest_ref "uc001kpm.1"; class_code "j"; tss_id "TSS29130";
chr10	Cufflinks	exon	100193740	100193848	.	-	.	gene_id "XLOC_032189"; transcript_id "5_00088784"; exon_number "15"; gene_name "uc001kpm.1"; oId "upf1_r4.5092.5"; nearest_ref "uc001kpm.1"; class_code "j"; tss_id "TSS29130";
chr10	Cufflinks	exon	100195029	100195171	.	-	.	gene_id "XLOC_032189"; transcript_id "5_00088784"; exon_number "16"; gene_name "uc001kpm.1"; oId "upf1_r4.5092.5"; nearest_ref "uc001kpm.1"; class_code "j"; tss_id "TSS29130";
chr10	Cufflinks	exon	100195392	100195529	.	-	.	gene_id "XLOC_032189"; transcript_id "5_00088784"; exon_number "17"; gene_name "uc001kpm.1"; oId "upf1_r4.5092.5"; nearest_ref "uc001kpm.1"; class_code "j"; tss_id "TSS29130";
chr10	Cufflinks	exon	100202881	100202997	.	-	.	gene_id "XLOC_032189"; transcript_id "5_00088784"; exon_number "18"; gene_name "uc001kpm.1"; oId "upf1_r4.5092.5"; nearest_ref "uc001kpm.1"; class_code "j"; tss_id "TSS29130";
chr10	Cufflinks	exon	100205057	100205170	.	-	.	gene_id "XLOC_032189"; transcript_id "5_00088784"; exon_number "19"; gene_name "uc001kpm.1"; oId "upf1_r4.5092.5"; nearest_ref "uc001kpm.1"; class_code "j"; tss_id "TSS29130";
chr10	Cufflinks	exon	100206564	100206704	.	-	.	gene_id "XLOC_032189"; transcript_id "5_00088784"; exon_number "20"; gene_name "uc001kpm.1"; oId "upf1_r4.5092.5"; nearest_ref "uc001kpm.1"; class_code "j"; tss_id "TSS29130";
chr10	hg19_knownGene	exon	100183365	100183425	.	-	.	gene_id "XLOC_032189"; transcript_id "5_00085796"; exon_number "1"; gene_name "uc010qpg.1"; oId "uc010qpg.1"; nearest_ref "uc010qpg.1"; class_code "="; tss_id "TSS29132"; p_id "P28897";
chr10	hg19_knownGene	exon	100183510	100183644	.	-	.	gene_id "XLOC_032189"; transcript_id "5_00085796"; exon_number "2"; gene_name "uc010qpg.1"; oId "uc010qpg.1"; nearest_ref "uc010qpg.1"; class_code "="; tss_id "TSS29132"; p_id "P28897";
chr10	hg19_knownGene	exon	100184070	100184131	.	-	.	gene_id "XLOC_032189"; transcript_id "5_00085796"; exon_number "3"; gene_name "uc010qpg.1"; oId "uc010qpg.1"; nearest_ref "uc010qpg.1"; class_code "="; tss_id "TSS29132"; p_id "P28897";
chr10	hg19_knownGene	exon	100185298	100185441	.	-	.	gene_id "XLOC_032189"; transcript_id "5_00085796"; exon_number "4"; gene_name "uc010qpg.1"; oId "uc010qpg.1"; nearest_ref "uc010qpg.1"; class_code "="; tss_id "TSS29132"; p_id "P28897";
chr10	hg19_knownGene	exon	100185575	100185742	.	-	.	gene_id "XLOC_032189"; transcript_id "5_00085796"; exon_number "5"; gene_name "uc010qpg.1"; oId "uc010qpg.1"; nearest_ref "uc010qpg.1"; class_code "="; tss_id "TSS29132"; p_id "P28897";
chr10	hg19_knownGene	exon	100183365	100183425	.	-	.	gene_id "XLOC_032189"; transcript_id "5_00085797"; exon_number "1"; gene_name "uc009xwb.2"; oId "uc009xwb.2"; nearest_ref "uc009xwb.2"; class_code "="; tss_id "TSS29130";
chr10	hg19_knownGene	exon	100183510	100183644	.	-	.	gene_id "XLOC_032189"; transcript_id "5_00085797"; exon_number "2"; gene_name "uc009xwb.2"; oId "uc009xwb.2"; nearest_ref "uc009xwb.2"; class_code "="; tss_id "TSS29130";
chr10	hg19_knownGene	exon	100184070	100184131	.	-	.	gene_id "XLOC_032189"; transcript_id "5_00085797"; exon_number "3"; gene_name "uc009xwb.2"; oId "uc009xwb.2"; nearest_ref "uc009xwb.2"; class_code "="; tss_id "TSS29130";
chr10	hg19_knownGene	exon	100185298	100185477	.	-	.	gene_id "XLOC_032189"; transcript_id "5_00085797"; exon_number "4"; gene_name "uc009xwb.2"; oId "uc009xwb.2"; nearest_ref "uc009xwb.2"; class_code "="; tss_id "TSS29130";
chr10	hg19_knownGene	exon	100185575	100185742	.	-	.	gene_id "XLOC_032189"; transcript_id "5_00085797"; exon_number "5"; gene_name "uc009xwb.2"; oId "uc009xwb.2"; nearest_ref "uc009xwb.2"; class_code "="; tss_id "TSS29130";
chr10	hg19_knownGene	exon	100186972	100187021	.	-	.	gene_id "XLOC_032189"; transcript_id "5_00085797"; exon_number "6"; gene_name "uc009xwb.2"; oId "uc009xwb.2"; nearest_ref "uc009xwb.2"; class_code "="; tss_id "TSS29130";
chr10	hg19_knownGene	exon	100189330	100189399	.	-	.	gene_id "XLOC_032189"; transcript_id "5_00085797"; exon_number "7"; gene_name "uc009xwb.2"; oId "uc009xwb.2"; nearest_ref "uc009xwb.2"; class_code "="; tss_id "TSS29130";
chr10	hg19_knownGene	exon	100190328	100190427	.	-	.	gene_id "XLOC_032189"; transcript_id "5_00085797"; exon_number "8"; gene_name "uc009xwb.2"; oId "uc009xwb.2"; nearest_ref "uc009xwb.2"; class_code "="; tss_id "TSS29130";
chr10	hg19_knownGene	exon	100190888	100191048	.	-	.	gene_id "XLOC_032189"; transcript_id "5_00085797"; exon_number "9"; gene_name "uc009xwb.2"; oId "uc009xwb.2"; nearest_ref "uc009xwb.2"; class_code "="; tss_id "TSS29130";
chr10	hg19_knownGene	exon	100193697	100193848	.	-	.	gene_id "XLOC_032189"; transcript_id "5_00085797"; exon_number "10"; gene_name "uc009xwb.2"; oId "uc009xwb.2"; nearest_ref "uc009xwb.2"; class_code "="; tss_id "TSS29130";
chr10	hg19_knownGene	exon	100195029	100195171	.	-	.	gene_id "XLOC_032189"; transcript_id "5_00085797"; exon_number "11"; gene_name "uc009xwb.2"; oId "uc009xwb.2"; nearest_ref "uc009xwb.2"; class_code "="; tss_id "TSS29130";
chr10	hg19_knownGene	exon	100195392	100195529	.	-	.	gene_id "XLOC_032189"; transcript_id "5_00085797"; exon_number "12"; gene_name "uc009xwb.2"; oId "uc009xwb.2"; nearest_ref "uc009xwb.2"; class_code "="; tss_id "TSS29130";
chr10	hg19_knownGene	exon	100202881	100202997	.	-	.	gene_id "XLOC_032189"; transcript_id "5_00085797"; exon_number "13"; gene_name "uc009xwb.2"; oId "uc009xwb.2"; nearest_ref "uc009xwb.2"; class_code "="; tss_id "TSS29130";
chr10	hg19_knownGene	exon	100205057	100205170	.	-	.	gene_id "XLOC_032189"; transcript_id "5_00085797"; exon_number "14"; gene_name "uc009xwb.2"; oId "uc009xwb.2"; nearest_ref "uc009xwb.2"; class_code "="; tss_id "TSS29130";
chr10	hg19_knownGene	exon	100206564	100206704	.	-	.	gene_id "XLOC_032189"; transcript_id "5_00085797"; exon_number "15"; gene_name "uc009xwb.2"; oId "uc009xwb.2"; nearest_ref "uc009xwb.2"; class_code "="; tss_id "TSS29130";
chr10	hg19_knownGene	exon	100186816	100187021	.	-	.	gene_id "XLOC_032189"; transcript_id "5_00085798"; exon_number "1"; gene_name "uc010qph.1"; oId "uc010qph.1"; nearest_ref "uc010qph.1"; class_code "="; tss_id "TSS29130"; p_id "P28896";
chr10	hg19_knownGene	exon	100189330	100189399	.	-	.	gene_id "XLOC_032189"; transcript_id "5_00085798"; exon_number "2"; gene_name "uc010qph.1"; oId "uc010qph.1"; nearest_ref "uc010qph.1"; class_code "="; tss_id "TSS29130"; p_id "P28896";
chr10	hg19_knownGene	exon	100189548	100189646	.	-	.	gene_id "XLOC_032189"; transcript_id "5_00085798"; exon_number "3"; gene_name "uc010qph.1"; oId "uc010qph.1"; nearest_ref "uc010qph.1"; class_code "="; tss_id "TSS29130"; p_id "P28896";
chr10	hg19_knownGene	exon	100190328	100190427	.	-	.	gene_id "XLOC_032189"; transcript_id "5_00085798"; exon_number "4"; gene_name "uc010qph.1"; oId "uc010qph.1"; nearest_ref "uc010qph.1"; class_code "="; tss_id "TSS29130"; p_id "P28896";
chr10	hg19_knownGene	exon	100190888	100191048	.	-	.	gene_id "XLOC_032189"; transcript_id "5_00085798"; exon_number "5"; gene_name "uc010qph.1"; oId "uc010qph.1"; nearest_ref "uc010qph.1"; class_code "="; tss_id "TSS29130"; p_id "P28896";
chr10	hg19_knownGene	exon	100193740	100193848	.	-	.	gene_id "XLOC_032189"; transcript_id "5_00085798"; exon_number "6"; gene_name "uc010qph.1"; oId "uc010qph.1"; nearest_ref "uc010qph.1"; class_code "="; tss_id "TSS29130"; p_id "P28896";
chr10	hg19_knownGene	exon	100195029	100195171	.	-	.	gene_id "XLOC_032189"; transcript_id "5_00085798"; exon_number "7"; gene_name "uc010qph.1"; oId "uc010qph.1"; nearest_ref "uc010qph.1"; class_code "="; tss_id "TSS29130"; p_id "P28896";
chr10	hg19_knownGene	exon	100195392	100195529	.	-	.	gene_id "XLOC_032189"; transcript_id "5_00085798"; exon_number "8"; gene_name "uc010qph.1"; oId "uc010qph.1"; nearest_ref "uc010qph.1"; class_code "="; tss_id "TSS29130"; p_id "P28896";
chr10	hg19_knownGene	exon	100202881	100202997	.	-	.	gene_id "XLOC_032189"; transcript_id "5_00085798"; exon_number "9"; gene_name "uc010qph.1"; oId "uc010qph.1"; nearest_ref "uc010qph.1"; class_code "="; tss_id "TSS29130"; p_id "P28896";
chr10	hg19_knownGene	exon	100205057	100205170	.	-	.	gene_id "XLOC_032189"; transcript_id "5_00085798"; exon_number "10"; gene_name "uc010qph.1"; oId "uc010qph.1"; nearest_ref "uc010qph.1"; class_code "="; tss_id "TSS29130"; p_id "P28896";
chr10	hg19_knownGene	exon	100206564	100206704	.	-	.	gene_id "XLOC_032189"; transcript_id "5_00085798"; exon_number "11"; gene_name "uc010qph.1"; oId "uc010qph.1"; nearest_ref "uc010qph.1"; class_code "="; tss_id "TSS29130"; p_id "P28896";
chr10	hg19_knownGene	exon	100188905	100189399	.	-	.	gene_id "XLOC_032189"; transcript_id "5_00085799"; exon_number "1"; gene_name "uc001kpl.2"; oId "uc001kpl.2"; nearest_ref "uc001kpl.2"; class_code "="; tss_id "TSS29130"; p_id "P28901";
chr10	hg19_knownGene	exon	100189548	100189646	.	-	.	gene_id "XLOC_032189"; transcript_id "5_00085799"; exon_number "2"; gene_name "uc001kpl.2"; oId "uc001kpl.2"; nearest_ref "uc001kpl.2"; class_code "="; tss_id "TSS29130"; p_id "P28901";
chr10	hg19_knownGene	exon	100190328	100190427	.	-	.	gene_id "XLOC_032189"; transcript_id "5_00085799"; exon_number "3"; gene_name "uc001kpl.2"; oId "uc001kpl.2"; nearest_ref "uc001kpl.2"; class_code "="; tss_id "TSS29130"; p_id "P28901";
chr10	hg19_knownGene	exon	100190888	100191048	.	-	.	gene_id "XLOC_032189"; transcript_id "5_00085799"; exon_number "4"; gene_name "uc001kpl.2"; oId "uc001kpl.2"; nearest_ref "uc001kpl.2"; class_code "="; tss_id "TSS29130"; p_id "P28901";
chr10	hg19_knownGene	exon	100193740	100193848	.	-	.	gene_id "XLOC_032189"; transcript_id "5_00085799"; exon_number "5"; gene_name "uc001kpl.2"; oId "uc001kpl.2"; nearest_ref "uc001kpl.2"; class_code "="; tss_id "TSS29130"; p_id "P28901";
chr10	hg19_knownGene	exon	100195029	100195171	.	-	.	gene_id "XLOC_032189"; transcript_id "5_00085799"; exon_number "6"; gene_name "uc001kpl.2"; oId "uc001kpl.2"; nearest_ref "uc001kpl.2"; class_code "="; tss_id "TSS29130"; p_id "P28901";
chr10	hg19_knownGene	exon	100195392	100195529	.	-	.	gene_id "XLOC_032189"; transcript_id "5_00085799"; exon_number "7"; gene_name "uc001kpl.2"; oId "uc001kpl.2"; nearest_ref "uc001kpl.2"; class_code "="; tss_id "TSS29130"; p_id "P28901";
chr10	hg19_knownGene	exon	100202881	100202997	.	-	.	gene_id "XLOC_032189"; transcript_id "5_00085799"; exon_number "8"; gene_name "uc001kpl.2"; oId "uc001kpl.2"; nearest_ref "uc001kpl.2"; class_code "="; tss_id "TSS29130"; p_id "P28901";
chr10	hg19_knownGene	exon	100205057	100205170	.	-	.	gene_id "XLOC_032189"; transcript_id "5_00085799"; exon_number "9"; gene_name "uc001kpl.2"; oId "uc001kpl.2"; nearest_ref "uc001kpl.2"; class_code "="; tss_id "TSS29130"; p_id "P28901";
chr10	hg19_knownGene	exon	100206564	100206704	.	-	.	gene_id "XLOC_032189"; transcript_id "5_00085799"; exon_number "10"; gene_name "uc001kpl.2"; oId "uc001kpl.2"; nearest_ref "uc001kpl.2"; class_code "="; tss_id "TSS29130"; p_id "P28901";
chr10	hg19_knownGene	exon	100201712	100202714	.	-	.	gene_id "XLOC_032189"; transcript_id "5_00085800"; exon_number "1"; gene_name "uc001kpm.1"; oId "uc001kpm.1"; nearest_ref "uc001kpm.1"; class_code "="; tss_id "TSS29130";
chr10	hg19_knownGene	exon	100202881	100202997	.	-	.	gene_id "XLOC_032189"; transcript_id "5_00085800"; exon_number "2"; gene_name "uc001kpm.1"; oId "uc001kpm.1"; nearest_ref "uc001kpm.1"; class_code "="; tss_id "TSS29130";
chr10	hg19_knownGene	exon	100205057	100205170	.	-	.	gene_id "XLOC_032189"; transcript_id "5_00085800"; exon_number "3"; gene_name "uc001kpm.1"; oId "uc001kpm.1"; nearest_ref "uc001kpm.1"; class_code "="; tss_id "TSS29130";
chr10	hg19_knownGene	exon	100206564	100206704	.	-	.	gene_id "XLOC_032189"; transcript_id "5_00085800"; exon_number "4"; gene_name "uc001kpm.1"; oId "uc001kpm.1"; nearest_ref "uc001kpm.1"; class_code "="; tss_id "TSS29130";
chr10	hg19_knownGene	exon	100218877	100219496	.	-	.	gene_id "XLOC_032190"; transcript_id "5_00085803"; exon_number "1"; gene_name "uc009xwc.1"; oId "uc009xwc.1"; nearest_ref "uc009xwc.1"; class_code "="; tss_id "TSS29133"; p_id "P28905";
chr10	hg19_knownGene	exon	100221507	100221576	.	-	.	gene_id "XLOC_032190"; transcript_id "5_00085803"; exon_number "2"; gene_name "uc009xwc.1"; oId "uc009xwc.1"; nearest_ref "uc009xwc.1"; class_code "="; tss_id "TSS29133"; p_id "P28905";
chr10	hg19_knownGene	exon	100242393	100242539	.	-	.	gene_id "XLOC_032190"; transcript_id "5_00085803"; exon_number "3"; gene_name "uc009xwc.1"; oId "uc009xwc.1"; nearest_ref "uc009xwc.1"; class_code "="; tss_id "TSS29133"; p_id "P28905";
chr10	hg19_knownGene	exon	100249808	100249953	.	-	.	gene_id "XLOC_032190"; transcript_id "5_00085803"; exon_number "4"; gene_name "uc009xwc.1"; oId "uc009xwc.1"; nearest_ref "uc009xwc.1"; class_code "="; tss_id "TSS29133"; p_id "P28905";
chr10	hg19_knownGene	exon	100374661	100374775	.	-	.	gene_id "XLOC_032190"; transcript_id "5_00085803"; exon_number "5"; gene_name "uc009xwc.1"; oId "uc009xwc.1"; nearest_ref "uc009xwc.1"; class_code "="; tss_id "TSS29133"; p_id "P28905";
chr10	hg19_knownGene	exon	100380359	100380465	.	-	.	gene_id "XLOC_032190"; transcript_id "5_00085803"; exon_number "6"; gene_name "uc009xwc.1"; oId "uc009xwc.1"; nearest_ref "uc009xwc.1"; class_code "="; tss_id "TSS29133"; p_id "P28905";
chr10	hg19_knownGene	exon	100401604	100401697	.	-	.	gene_id "XLOC_032190"; transcript_id "5_00085803"; exon_number "7"; gene_name "uc009xwc.1"; oId "uc009xwc.1"; nearest_ref "uc009xwc.1"; class_code "="; tss_id "TSS29133"; p_id "P28905";
chr10	hg19_knownGene	exon	100453657	100453704	.	-	.	gene_id "XLOC_032190"; transcript_id "5_00085803"; exon_number "8"; gene_name "uc009xwc.1"; oId "uc009xwc.1"; nearest_ref "uc009xwc.1"; class_code "="; tss_id "TSS29133"; p_id "P28905";
chr10	hg19_knownGene	exon	100481414	100481585	.	-	.	gene_id "XLOC_032190"; transcript_id "5_00085803"; exon_number "9"; gene_name "uc009xwc.1"; oId "uc009xwc.1"; nearest_ref "uc009xwc.1"; class_code "="; tss_id "TSS29133"; p_id "P28905";
chr10	hg19_knownGene	exon	100503640	100503813	.	-	.	gene_id "XLOC_032190"; transcript_id "5_00085803"; exon_number "10"; gene_name "uc009xwc.1"; oId "uc009xwc.1"; nearest_ref "uc009xwc.1"; class_code "="; tss_id "TSS29133"; p_id "P28905";
chr10	hg19_knownGene	exon	100903995	100904156	.	-	.	gene_id "XLOC_032190"; transcript_id "5_00085803"; exon_number "11"; gene_name "uc009xwc.1"; oId "uc009xwc.1"; nearest_ref "uc009xwc.1"; class_code "="; tss_id "TSS29133"; p_id "P28905";
chr10	hg19_knownGene	exon	100992105	100992262	.	-	.	gene_id "XLOC_032190"; transcript_id "5_00085803"; exon_number "12"; gene_name "uc009xwc.1"; oId "uc009xwc.1"; nearest_ref "uc009xwc.1"; class_code "="; tss_id "TSS29133"; p_id "P28905";
chr10	hg19_knownGene	exon	100995270	100995619	.	-	.	gene_id "XLOC_032190"; transcript_id "5_00085803"; exon_number "13"; gene_name "uc009xwc.1"; oId "uc009xwc.1"; nearest_ref "uc009xwc.1"; class_code "="; tss_id "TSS29133"; p_id "P28905";
chr10	hg19_knownGene	exon	100218877	100219496	.	-	.	gene_id "XLOC_032190"; transcript_id "5_00085804"; exon_number "1"; gene_name "uc009xwd.1"; oId "uc009xwd.1"; nearest_ref "uc009xwd.1"; class_code "="; tss_id "TSS29133"; p_id "P28904";
chr10	hg19_knownGene	exon	100242393	100242539	.	-	.	gene_id "XLOC_032190"; transcript_id "5_00085804"; exon_number "2"; gene_name "uc009xwd.1"; oId "uc009xwd.1"; nearest_ref "uc009xwd.1"; class_code "="; tss_id "TSS29133"; p_id "P28904";
chr10	hg19_knownGene	exon	100249808	100249953	.	-	.	gene_id "XLOC_032190"; transcript_id "5_00085804"; exon_number "3"; gene_name "uc009xwd.1"; oId "uc009xwd.1"; nearest_ref "uc009xwd.1"; class_code "="; tss_id "TSS29133"; p_id "P28904";
chr10	hg19_knownGene	exon	100374661	100374775	.	-	.	gene_id "XLOC_032190"; transcript_id "5_00085804"; exon_number "4"; gene_name "uc009xwd.1"; oId "uc009xwd.1"; nearest_ref "uc009xwd.1"; class_code "="; tss_id "TSS29133"; p_id "P28904";
chr10	hg19_knownGene	exon	100380359	100380465	.	-	.	gene_id "XLOC_032190"; transcript_id "5_00085804"; exon_number "5"; gene_name "uc009xwd.1"; oId "uc009xwd.1"; nearest_ref "uc009xwd.1"; class_code "="; tss_id "TSS29133"; p_id "P28904";
chr10	hg19_knownGene	exon	100401604	100401697	.	-	.	gene_id "XLOC_032190"; transcript_id "5_00085804"; exon_number "6"; gene_name "uc009xwd.1"; oId "uc009xwd.1"; nearest_ref "uc009xwd.1"; class_code "="; tss_id "TSS29133"; p_id "P28904";
chr10	hg19_knownGene	exon	100453657	100453704	.	-	.	gene_id "XLOC_032190"; transcript_id "5_00085804"; exon_number "7"; gene_name "uc009xwd.1"; oId "uc009xwd.1"; nearest_ref "uc009xwd.1"; class_code "="; tss_id "TSS29133"; p_id "P28904";
chr10	hg19_knownGene	exon	100481414	100481585	.	-	.	gene_id "XLOC_032190"; transcript_id "5_00085804"; exon_number "8"; gene_name "uc009xwd.1"; oId "uc009xwd.1"; nearest_ref "uc009xwd.1"; class_code "="; tss_id "TSS29133"; p_id "P28904";
chr10	hg19_knownGene	exon	100992105	100992262	.	-	.	gene_id "XLOC_032190"; transcript_id "5_00085804"; exon_number "9"; gene_name "uc009xwd.1"; oId "uc009xwd.1"; nearest_ref "uc009xwd.1"; class_code "="; tss_id "TSS29133"; p_id "P28904";
chr10	hg19_knownGene	exon	100995270	100995619	.	-	.	gene_id "XLOC_032190"; transcript_id "5_00085804"; exon_number "10"; gene_name "uc009xwd.1"; oId "uc009xwd.1"; nearest_ref "uc009xwd.1"; class_code "="; tss_id "TSS29133"; p_id "P28904";
chr10	hg19_knownGene	exon	100218877	100219496	.	-	.	gene_id "XLOC_032190"; transcript_id "5_00085802"; exon_number "1"; gene_name "uc001kpo.1"; oId "uc001kpo.1"; nearest_ref "uc001kpo.1"; class_code "="; tss_id "TSS29133"; p_id "P28903";
chr10	hg19_knownGene	exon	100242393	100242539	.	-	.	gene_id "XLOC_032190"; transcript_id "5_00085802"; exon_number "2"; gene_name "uc001kpo.1"; oId "uc001kpo.1"; nearest_ref "uc001kpo.1"; class_code "="; tss_id "TSS29133"; p_id "P28903";
chr10	hg19_knownGene	exon	100249808	100249953	.	-	.	gene_id "XLOC_032190"; transcript_id "5_00085802"; exon_number "3"; gene_name "uc001kpo.1"; oId "uc001kpo.1"; nearest_ref "uc001kpo.1"; class_code "="; tss_id "TSS29133"; p_id "P28903";
chr10	hg19_knownGene	exon	100374661	100374775	.	-	.	gene_id "XLOC_032190"; transcript_id "5_00085802"; exon_number "4"; gene_name "uc001kpo.1"; oId "uc001kpo.1"; nearest_ref "uc001kpo.1"; class_code "="; tss_id "TSS29133"; p_id "P28903";
chr10	hg19_knownGene	exon	100380359	100380465	.	-	.	gene_id "XLOC_032190"; transcript_id "5_00085802"; exon_number "5"; gene_name "uc001kpo.1"; oId "uc001kpo.1"; nearest_ref "uc001kpo.1"; class_code "="; tss_id "TSS29133"; p_id "P28903";
chr10	hg19_knownGene	exon	100401604	100401697	.	-	.	gene_id "XLOC_032190"; transcript_id "5_00085802"; exon_number "6"; gene_name "uc001kpo.1"; oId "uc001kpo.1"; nearest_ref "uc001kpo.1"; class_code "="; tss_id "TSS29133"; p_id "P28903";
chr10	hg19_knownGene	exon	100453657	100453704	.	-	.	gene_id "XLOC_032190"; transcript_id "5_00085802"; exon_number "7"; gene_name "uc001kpo.1"; oId "uc001kpo.1"; nearest_ref "uc001kpo.1"; class_code "="; tss_id "TSS29133"; p_id "P28903";
chr10	hg19_knownGene	exon	100481414	100481585	.	-	.	gene_id "XLOC_032190"; transcript_id "5_00085802"; exon_number "8"; gene_name "uc001kpo.1"; oId "uc001kpo.1"; nearest_ref "uc001kpo.1"; class_code "="; tss_id "TSS29133"; p_id "P28903";
chr10	hg19_knownGene	exon	100903995	100904156	.	-	.	gene_id "XLOC_032190"; transcript_id "5_00085802"; exon_number "9"; gene_name "uc001kpo.1"; oId "uc001kpo.1"; nearest_ref "uc001kpo.1"; class_code "="; tss_id "TSS29133"; p_id "P28903";
chr10	hg19_knownGene	exon	100992105	100992262	.	-	.	gene_id "XLOC_032190"; transcript_id "5_00085802"; exon_number "10"; gene_name "uc001kpo.1"; oId "uc001kpo.1"; nearest_ref "uc001kpo.1"; class_code "="; tss_id "TSS29133"; p_id "P28903";
chr10	hg19_knownGene	exon	100995270	100995619	.	-	.	gene_id "XLOC_032190"; transcript_id "5_00085802"; exon_number "11"; gene_name "uc001kpo.1"; oId "uc001kpo.1"; nearest_ref "uc001kpo.1"; class_code "="; tss_id "TSS29133"; p_id "P28903";
chr10	hg19_knownGene	exon	100218877	100219496	.	-	.	gene_id "XLOC_032190"; transcript_id "5_00085801"; exon_number "1"; gene_name "uc001kpn.1"; oId "uc001kpn.1"; nearest_ref "uc001kpn.1"; class_code "="; tss_id "TSS29133"; p_id "P28902";
chr10	hg19_knownGene	exon	100242393	100242539	.	-	.	gene_id "XLOC_032190"; transcript_id "5_00085801"; exon_number "2"; gene_name "uc001kpn.1"; oId "uc001kpn.1"; nearest_ref "uc001kpn.1"; class_code "="; tss_id "TSS29133"; p_id "P28902";
chr10	hg19_knownGene	exon	100249808	100249953	.	-	.	gene_id "XLOC_032190"; transcript_id "5_00085801"; exon_number "3"; gene_name "uc001kpn.1"; oId "uc001kpn.1"; nearest_ref "uc001kpn.1"; class_code "="; tss_id "TSS29133"; p_id "P28902";
chr10	hg19_knownGene	exon	100374661	100374775	.	-	.	gene_id "XLOC_032190"; transcript_id "5_00085801"; exon_number "4"; gene_name "uc001kpn.1"; oId "uc001kpn.1"; nearest_ref "uc001kpn.1"; class_code "="; tss_id "TSS29133"; p_id "P28902";
chr10	hg19_knownGene	exon	100380359	100380465	.	-	.	gene_id "XLOC_032190"; transcript_id "5_00085801"; exon_number "5"; gene_name "uc001kpn.1"; oId "uc001kpn.1"; nearest_ref "uc001kpn.1"; class_code "="; tss_id "TSS29133"; p_id "P28902";
chr10	hg19_knownGene	exon	100401604	100401697	.	-	.	gene_id "XLOC_032190"; transcript_id "5_00085801"; exon_number "6"; gene_name "uc001kpn.1"; oId "uc001kpn.1"; nearest_ref "uc001kpn.1"; class_code "="; tss_id "TSS29133"; p_id "P28902";
chr10	hg19_knownGene	exon	100453657	100453704	.	-	.	gene_id "XLOC_032190"; transcript_id "5_00085801"; exon_number "7"; gene_name "uc001kpn.1"; oId "uc001kpn.1"; nearest_ref "uc001kpn.1"; class_code "="; tss_id "TSS29133"; p_id "P28902";
chr10	hg19_knownGene	exon	100481414	100481585	.	-	.	gene_id "XLOC_032190"; transcript_id "5_00085801"; exon_number "8"; gene_name "uc001kpn.1"; oId "uc001kpn.1"; nearest_ref "uc001kpn.1"; class_code "="; tss_id "TSS29133"; p_id "P28902";
chr10	hg19_knownGene	exon	100503640	100503813	.	-	.	gene_id "XLOC_032190"; transcript_id "5_00085801"; exon_number "9"; gene_name "uc001kpn.1"; oId "uc001kpn.1"; nearest_ref "uc001kpn.1"; class_code "="; tss_id "TSS29133"; p_id "P28902";
chr10	hg19_knownGene	exon	100903995	100904156	.	-	.	gene_id "XLOC_032190"; transcript_id "5_00085801"; exon_number "10"; gene_name "uc001kpn.1"; oId "uc001kpn.1"; nearest_ref "uc001kpn.1"; class_code "="; tss_id "TSS29133"; p_id "P28902";
chr10	hg19_knownGene	exon	100992105	100992262	.	-	.	gene_id "XLOC_032190"; transcript_id "5_00085801"; exon_number "11"; gene_name "uc001kpn.1"; oId "uc001kpn.1"; nearest_ref "uc001kpn.1"; class_code "="; tss_id "TSS29133"; p_id "P28902";
chr10	hg19_knownGene	exon	100995270	100995619	.	-	.	gene_id "XLOC_032190"; transcript_id "5_00085801"; exon_number "12"; gene_name "uc001kpn.1"; oId "uc001kpn.1"; nearest_ref "uc001kpn.1"; class_code "="; tss_id "TSS29133"; p_id "P28902";
chr10	Cufflinks	exon	100772816	100773085	.	-	.	gene_id "XLOC_032191"; transcript_id "5_00087176"; exon_number "1"; gene_name "uc009xwd.1"; oId "SC4.4356.1"; nearest_ref "uc009xwd.1"; class_code "i";
chr10	hg19_knownGene	exon	101156628	101157443	.	-	.	gene_id "XLOC_032192"; transcript_id "5_00085805"; exon_number "1"; gene_name "uc001kpq.1"; oId "uc001kpq.1"; nearest_ref "uc001kpq.1"; class_code "="; tss_id "TSS29134"; p_id "P28908";
chr10	hg19_knownGene	exon	101162337	101162479	.	-	.	gene_id "XLOC_032192"; transcript_id "5_00085805"; exon_number "2"; gene_name "uc001kpq.1"; oId "uc001kpq.1"; nearest_ref "uc001kpq.1"; class_code "="; tss_id "TSS29134"; p_id "P28908";
chr10	hg19_knownGene	exon	101163226	101163391	.	-	.	gene_id "XLOC_032192"; transcript_id "5_00085805"; exon_number "3"; gene_name "uc001kpq.1"; oId "uc001kpq.1"; nearest_ref "uc001kpq.1"; class_code "="; tss_id "TSS29134"; p_id "P28908";
chr10	hg19_knownGene	exon	101165513	101165617	.	-	.	gene_id "XLOC_032192"; transcript_id "5_00085805"; exon_number "4"; gene_name "uc001kpq.1"; oId "uc001kpq.1"; nearest_ref "uc001kpq.1"; class_code "="; tss_id "TSS29134"; p_id "P28908";
chr10	hg19_knownGene	exon	101165894	101166006	.	-	.	gene_id "XLOC_032192"; transcript_id "5_00085805"; exon_number "5"; gene_name "uc001kpq.1"; oId "uc001kpq.1"; nearest_ref "uc001kpq.1"; class_code "="; tss_id "TSS29134"; p_id "P28908";
chr10	hg19_knownGene	exon	101166483	101166606	.	-	.	gene_id "XLOC_032192"; transcript_id "5_00085805"; exon_number "6"; gene_name "uc001kpq.1"; oId "uc001kpq.1"; nearest_ref "uc001kpq.1"; class_code "="; tss_id "TSS29134"; p_id "P28908";
chr10	hg19_knownGene	exon	101180381	101180562	.	-	.	gene_id "XLOC_032192"; transcript_id "5_00085805"; exon_number "7"; gene_name "uc001kpq.1"; oId "uc001kpq.1"; nearest_ref "uc001kpq.1"; class_code "="; tss_id "TSS29134"; p_id "P28908";
chr10	Cufflinks	exon	101156628	101157443	.	-	.	gene_id "XLOC_032192"; transcript_id "5_00085807"; exon_number "1"; gene_name "uc009xwh.2"; oId "uc009xwh.2_ext"; nearest_ref "uc009xwh.2"; class_code "="; tss_id "TSS29135";
chr10	Cufflinks	exon	101162337	101162479	.	-	.	gene_id "XLOC_032192"; transcript_id "5_00085807"; exon_number "2"; gene_name "uc009xwh.2"; oId "uc009xwh.2_ext"; nearest_ref "uc009xwh.2"; class_code "="; tss_id "TSS29135";
chr10	Cufflinks	exon	101163226	101163386	.	-	.	gene_id "XLOC_032192"; transcript_id "5_00085807"; exon_number "3"; gene_name "uc009xwh.2"; oId "uc009xwh.2_ext"; nearest_ref "uc009xwh.2"; class_code "="; tss_id "TSS29135";
chr10	Cufflinks	exon	101163481	101163631	.	-	.	gene_id "XLOC_032192"; transcript_id "5_00085807"; exon_number "4"; gene_name "uc009xwh.2"; oId "uc009xwh.2_ext"; nearest_ref "uc009xwh.2"; class_code "="; tss_id "TSS29135";
chr10	Cufflinks	exon	101165513	101165617	.	-	.	gene_id "XLOC_032192"; transcript_id "5_00085807"; exon_number "5"; gene_name "uc009xwh.2"; oId "uc009xwh.2_ext"; nearest_ref "uc009xwh.2"; class_code "="; tss_id "TSS29135";
chr10	Cufflinks	exon	101165894	101166006	.	-	.	gene_id "XLOC_032192"; transcript_id "5_00085807"; exon_number "6"; gene_name "uc009xwh.2"; oId "uc009xwh.2_ext"; nearest_ref "uc009xwh.2"; class_code "="; tss_id "TSS29135";
chr10	Cufflinks	exon	101166483	101166606	.	-	.	gene_id "XLOC_032192"; transcript_id "5_00085807"; exon_number "7"; gene_name "uc009xwh.2"; oId "uc009xwh.2_ext"; nearest_ref "uc009xwh.2"; class_code "="; tss_id "TSS29135";
chr10	Cufflinks	exon	101180381	101180562	.	-	.	gene_id "XLOC_032192"; transcript_id "5_00085807"; exon_number "8"; gene_name "uc009xwh.2"; oId "uc009xwh.2_ext"; nearest_ref "uc009xwh.2"; class_code "="; tss_id "TSS29135";
chr10	Cufflinks	exon	101190205	101191060	.	-	.	gene_id "XLOC_032192"; transcript_id "5_00085807"; exon_number "9"; gene_name "uc009xwh.2"; oId "uc009xwh.2_ext"; nearest_ref "uc009xwh.2"; class_code "="; tss_id "TSS29135";
chr10	Cufflinks	exon	101156628	101157443	.	-	.	gene_id "XLOC_032192"; transcript_id "5_00085806"; exon_number "1"; gene_name "uc001kpr.2"; oId "uc001kpr.2_ext"; nearest_ref "uc001kpr.2"; class_code "="; tss_id "TSS29135"; p_id "P28907";
chr10	Cufflinks	exon	101162337	101162479	.	-	.	gene_id "XLOC_032192"; transcript_id "5_00085806"; exon_number "2"; gene_name "uc001kpr.2"; oId "uc001kpr.2_ext"; nearest_ref "uc001kpr.2"; class_code "="; tss_id "TSS29135"; p_id "P28907";
chr10	Cufflinks	exon	101163226	101163391	.	-	.	gene_id "XLOC_032192"; transcript_id "5_00085806"; exon_number "3"; gene_name "uc001kpr.2"; oId "uc001kpr.2_ext"; nearest_ref "uc001kpr.2"; class_code "="; tss_id "TSS29135"; p_id "P28907";
chr10	Cufflinks	exon	101163481	101163631	.	-	.	gene_id "XLOC_032192"; transcript_id "5_00085806"; exon_number "4"; gene_name "uc001kpr.2"; oId "uc001kpr.2_ext"; nearest_ref "uc001kpr.2"; class_code "="; tss_id "TSS29135"; p_id "P28907";
chr10	Cufflinks	exon	101165513	101165617	.	-	.	gene_id "XLOC_032192"; transcript_id "5_00085806"; exon_number "5"; gene_name "uc001kpr.2"; oId "uc001kpr.2_ext"; nearest_ref "uc001kpr.2"; class_code "="; tss_id "TSS29135"; p_id "P28907";
chr10	Cufflinks	exon	101165894	101166006	.	-	.	gene_id "XLOC_032192"; transcript_id "5_00085806"; exon_number "6"; gene_name "uc001kpr.2"; oId "uc001kpr.2_ext"; nearest_ref "uc001kpr.2"; class_code "="; tss_id "TSS29135"; p_id "P28907";
chr10	Cufflinks	exon	101166483	101166606	.	-	.	gene_id "XLOC_032192"; transcript_id "5_00085806"; exon_number "7"; gene_name "uc001kpr.2"; oId "uc001kpr.2_ext"; nearest_ref "uc001kpr.2"; class_code "="; tss_id "TSS29135"; p_id "P28907";
chr10	Cufflinks	exon	101180381	101180562	.	-	.	gene_id "XLOC_032192"; transcript_id "5_00085806"; exon_number "8"; gene_name "uc001kpr.2"; oId "uc001kpr.2_ext"; nearest_ref "uc001kpr.2"; class_code "="; tss_id "TSS29135"; p_id "P28907";
chr10	Cufflinks	exon	101190205	101191060	.	-	.	gene_id "XLOC_032192"; transcript_id "5_00085806"; exon_number "9"; gene_name "uc001kpr.2"; oId "uc001kpr.2_ext"; nearest_ref "uc001kpr.2"; class_code "="; tss_id "TSS29135"; p_id "P28907";
chr10	Cufflinks	exon	101166096	101166606	.	-	.	gene_id "XLOC_032192"; transcript_id "5_00085808"; exon_number "1"; gene_name "uc009xwi.2"; oId "uc009xwi.2_ext"; nearest_ref "uc009xwi.2"; class_code "="; tss_id "TSS29135"; p_id "P28906";
chr10	Cufflinks	exon	101180370	101180562	.	-	.	gene_id "XLOC_032192"; transcript_id "5_00085808"; exon_number "2"; gene_name "uc009xwi.2"; oId "uc009xwi.2_ext"; nearest_ref "uc009xwi.2"; class_code "="; tss_id "TSS29135"; p_id "P28906";
chr10	Cufflinks	exon	101190205	101191060	.	-	.	gene_id "XLOC_032192"; transcript_id "5_00085808"; exon_number "3"; gene_name "uc009xwi.2"; oId "uc009xwi.2_ext"; nearest_ref "uc009xwi.2"; class_code "="; tss_id "TSS29135"; p_id "P28906";
chr10	Cufflinks	exon	101286107	101286223	.	-	.	gene_id "XLOC_032193"; transcript_id "5_00085809"; exon_number "1"; gene_name "uc001kps.1"; oId "uc001kps.1_ext"; nearest_ref "uc001kps.1"; class_code "="; tss_id "TSS29136";
chr10	Cufflinks	exon	101286380	101286451	.	-	.	gene_id "XLOC_032193"; transcript_id "5_00085809"; exon_number "2"; gene_name "uc001kps.1"; oId "uc001kps.1_ext"; nearest_ref "uc001kps.1"; class_code "="; tss_id "TSS29136";
chr10	Cufflinks	exon	101287563	101287878	.	-	.	gene_id "XLOC_032193"; transcript_id "5_00085809"; exon_number "3"; gene_name "uc001kps.1"; oId "uc001kps.1_ext"; nearest_ref "uc001kps.1"; class_code "="; tss_id "TSS29136";
chr10	Cufflinks	exon	101288347	101288441	.	-	.	gene_id "XLOC_032193"; transcript_id "5_00085809"; exon_number "4"; gene_name "uc001kps.1"; oId "uc001kps.1_ext"; nearest_ref "uc001kps.1"; class_code "="; tss_id "TSS29136";
chr10	Cufflinks	exon	101290769	101290961	.	-	.	gene_id "XLOC_032193"; transcript_id "5_00085809"; exon_number "5"; gene_name "uc001kps.1"; oId "uc001kps.1_ext"; nearest_ref "uc001kps.1"; class_code "="; tss_id "TSS29136";
chr10	Cufflinks	exon	101289849	101290151	.	-	.	gene_id "XLOC_032194"; transcript_id "5_00087177"; exon_number "1"; gene_name "uc001kps.1"; oId "SC4.4363.1"; nearest_ref "uc001kps.1"; class_code "i";
chr10	Cufflinks	exon	101291824	101295046	.	-	.	gene_id "XLOC_032195"; transcript_id "5_00087178"; exon_number "1"; gene_name "uc009xwj.2"; oId "SC4.4364.1"; nearest_ref "uc009xwj.2"; class_code "x";
chr10	Cufflinks	exon	101370275	101371123	.	-	.	gene_id "XLOC_032196"; transcript_id "5_00085811"; exon_number "1"; gene_name "uc001kpy.2"; oId "upf3.2934.4"; nearest_ref "uc001kpy.2"; class_code "j"; tss_id "TSS29137";
chr10	Cufflinks	exon	101372300	101372706	.	-	.	gene_id "XLOC_032196"; transcript_id "5_00085811"; exon_number "2"; gene_name "uc001kpy.2"; oId "upf3.2934.4"; nearest_ref "uc001kpy.2"; class_code "j"; tss_id "TSS29137";
chr10	hg19_knownGene	exon	101370275	101371123	.	-	.	gene_id "XLOC_032196"; transcript_id "5_00085812"; exon_number "1"; gene_name "uc001kpx.2"; oId "uc001kpx.2"; nearest_ref "uc001kpx.2"; class_code "="; tss_id "TSS29138"; p_id "P28911";
chr10	hg19_knownGene	exon	101372300	101372356	.	-	.	gene_id "XLOC_032196"; transcript_id "5_00085812"; exon_number "2"; gene_name "uc001kpx.2"; oId "uc001kpx.2"; nearest_ref "uc001kpx.2"; class_code "="; tss_id "TSS29138"; p_id "P28911";
chr10	hg19_knownGene	exon	101373453	101373681	.	-	.	gene_id "XLOC_032196"; transcript_id "5_00085812"; exon_number "3"; gene_name "uc001kpx.2"; oId "uc001kpx.2"; nearest_ref "uc001kpx.2"; class_code "="; tss_id "TSS29138"; p_id "P28911";
chr10	hg19_knownGene	exon	101379802	101380221	.	-	.	gene_id "XLOC_032196"; transcript_id "5_00085812"; exon_number "4"; gene_name "uc001kpx.2"; oId "uc001kpx.2"; nearest_ref "uc001kpx.2"; class_code "="; tss_id "TSS29138"; p_id "P28911";
chr10	Cufflinks	exon	101370275	101371123	.	-	.	gene_id "XLOC_032196"; transcript_id "5_00087179"; exon_number "1"; gene_name "uc009xwk.1"; oId "SC4.4366.4"; nearest_ref "uc009xwk.1"; class_code "j"; tss_id "TSS29139";
chr10	Cufflinks	exon	101372300	101372374	.	-	.	gene_id "XLOC_032196"; transcript_id "5_00087179"; exon_number "2"; gene_name "uc009xwk.1"; oId "SC4.4366.4"; nearest_ref "uc009xwk.1"; class_code "j"; tss_id "TSS29139";
chr10	Cufflinks	exon	101373453	101373681	.	-	.	gene_id "XLOC_032196"; transcript_id "5_00087179"; exon_number "3"; gene_name "uc009xwk.1"; oId "SC4.4366.4"; nearest_ref "uc009xwk.1"; class_code "j"; tss_id "TSS29139";
chr10	Cufflinks	exon	101418902	101418994	.	-	.	gene_id "XLOC_032196"; transcript_id "5_00087179"; exon_number "4"; gene_name "uc009xwk.1"; oId "SC4.4366.4"; nearest_ref "uc009xwk.1"; class_code "j"; tss_id "TSS29139";
chr10	hg19_knownGene	exon	101370275	101371123	.	-	.	gene_id "XLOC_032196"; transcript_id "5_00085814"; exon_number "1"; gene_name "uc001kpy.2"; oId "uc001kpy.2"; nearest_ref "uc001kpy.2"; class_code "="; tss_id "TSS29139"; p_id "P28910";
chr10	hg19_knownGene	exon	101372300	101372356	.	-	.	gene_id "XLOC_032196"; transcript_id "5_00085814"; exon_number "2"; gene_name "uc001kpy.2"; oId "uc001kpy.2"; nearest_ref "uc001kpy.2"; class_code "="; tss_id "TSS29139"; p_id "P28910";
chr10	hg19_knownGene	exon	101373173	101373681	.	-	.	gene_id "XLOC_032196"; transcript_id "5_00085814"; exon_number "3"; gene_name "uc001kpy.2"; oId "uc001kpy.2"; nearest_ref "uc001kpy.2"; class_code "="; tss_id "TSS29139"; p_id "P28910";
chr10	hg19_knownGene	exon	101418902	101418994	.	-	.	gene_id "XLOC_032196"; transcript_id "5_00085814"; exon_number "4"; gene_name "uc001kpy.2"; oId "uc001kpy.2"; nearest_ref "uc001kpy.2"; class_code "="; tss_id "TSS29139"; p_id "P28910";
chr10	Cufflinks	exon	101370275	101371123	.	-	.	gene_id "XLOC_032196"; transcript_id "5_00085813"; exon_number "1"; gene_name "uc009xwk.1"; oId "SC3.2874.4"; nearest_ref "uc009xwk.1"; class_code "j"; tss_id "TSS29139";
chr10	Cufflinks	exon	101372300	101372356	.	-	.	gene_id "XLOC_032196"; transcript_id "5_00085813"; exon_number "2"; gene_name "uc009xwk.1"; oId "SC3.2874.4"; nearest_ref "uc009xwk.1"; class_code "j"; tss_id "TSS29139";
chr10	Cufflinks	exon	101373453	101373681	.	-	.	gene_id "XLOC_032196"; transcript_id "5_00085813"; exon_number "3"; gene_name "uc009xwk.1"; oId "SC3.2874.4"; nearest_ref "uc009xwk.1"; class_code "j"; tss_id "TSS29139";
chr10	Cufflinks	exon	101418902	101418994	.	-	.	gene_id "XLOC_032196"; transcript_id "5_00085813"; exon_number "4"; gene_name "uc009xwk.1"; oId "SC3.2874.4"; nearest_ref "uc009xwk.1"; class_code "j"; tss_id "TSS29139";
chr10	Cufflinks	exon	101373000	101373681	.	-	.	gene_id "XLOC_032196"; transcript_id "5_00087781"; exon_number "1"; gene_name "uc009xwk.1"; oId "upf3.2934.5"; nearest_ref "uc009xwk.1"; class_code "j"; tss_id "TSS29138";
chr10	Cufflinks	exon	101375210	101375273	.	-	.	gene_id "XLOC_032196"; transcript_id "5_00087781"; exon_number "2"; gene_name "uc009xwk.1"; oId "upf3.2934.5"; nearest_ref "uc009xwk.1"; class_code "j"; tss_id "TSS29138";
chr10	Cufflinks	exon	101379802	101380221	.	-	.	gene_id "XLOC_032196"; transcript_id "5_00087781"; exon_number "3"; gene_name "uc009xwk.1"; oId "upf3.2934.5"; nearest_ref "uc009xwk.1"; class_code "j"; tss_id "TSS29138";
chr10	hg19_knownGene	exon	101373173	101373681	.	-	.	gene_id "XLOC_032196"; transcript_id "5_00085815"; exon_number "1"; gene_name "uc009xwk.1"; oId "uc009xwk.1"; nearest_ref "uc009xwk.1"; class_code "="; tss_id "TSS29138"; p_id "P28909";
chr10	hg19_knownGene	exon	101379802	101380221	.	-	.	gene_id "XLOC_032196"; transcript_id "5_00085815"; exon_number "2"; gene_name "uc009xwk.1"; oId "uc009xwk.1"; nearest_ref "uc009xwk.1"; class_code "="; tss_id "TSS29138"; p_id "P28909";
chr10	Cufflinks	exon	101377052	101377297	.	-	.	gene_id "XLOC_032197"; transcript_id "5_00087782"; exon_number "1"; gene_name "uc009xwk.1"; oId "upf3.2935.1"; nearest_ref "uc009xwk.1"; class_code "i";
chr10	Cufflinks	exon	101379428	101379760	.	-	.	gene_id "XLOC_032198"; transcript_id "5_00087783"; exon_number "1"; gene_name "uc009xwk.1"; oId "upf3.2936.1"; nearest_ref "uc009xwk.1"; class_code "i";
chr10	Cufflinks	exon	101454522	101454773	.	-	.	gene_id "XLOC_032199"; transcript_id "5_00088787"; exon_number "1"; gene_name "uc001kqa.3"; oId "upf1_r4.5629.1"; nearest_ref "uc001kqa.3"; class_code "i";
chr10	hg19_knownGene	exon	101468507	101473236	.	-	.	gene_id "XLOC_032200"; transcript_id "5_00085818"; exon_number "1"; gene_name "uc001kqc.3"; oId "uc001kqc.3"; nearest_ref "uc001kqc.3"; class_code "="; tss_id "TSS29140"; p_id "P28914";
chr10	hg19_knownGene	exon	101476105	101476218	.	-	.	gene_id "XLOC_032200"; transcript_id "5_00085818"; exon_number "2"; gene_name "uc001kqc.3"; oId "uc001kqc.3"; nearest_ref "uc001kqc.3"; class_code "="; tss_id "TSS29140"; p_id "P28914";
chr10	hg19_knownGene	exon	101478103	101478257	.	-	.	gene_id "XLOC_032200"; transcript_id "5_00085818"; exon_number "3"; gene_name "uc001kqc.3"; oId "uc001kqc.3"; nearest_ref "uc001kqc.3"; class_code "="; tss_id "TSS29140"; p_id "P28914";
chr10	hg19_knownGene	exon	101480744	101480825	.	-	.	gene_id "XLOC_032200"; transcript_id "5_00085818"; exon_number "4"; gene_name "uc001kqc.3"; oId "uc001kqc.3"; nearest_ref "uc001kqc.3"; class_code "="; tss_id "TSS29140"; p_id "P28914";
chr10	hg19_knownGene	exon	101483713	101483880	.	-	.	gene_id "XLOC_032200"; transcript_id "5_00085818"; exon_number "5"; gene_name "uc001kqc.3"; oId "uc001kqc.3"; nearest_ref "uc001kqc.3"; class_code "="; tss_id "TSS29140"; p_id "P28914";
chr10	hg19_knownGene	exon	101486725	101486911	.	-	.	gene_id "XLOC_032200"; transcript_id "5_00085818"; exon_number "6"; gene_name "uc001kqc.3"; oId "uc001kqc.3"; nearest_ref "uc001kqc.3"; class_code "="; tss_id "TSS29140"; p_id "P28914";
chr10	hg19_knownGene	exon	101487198	101487320	.	-	.	gene_id "XLOC_032200"; transcript_id "5_00085818"; exon_number "7"; gene_name "uc001kqc.3"; oId "uc001kqc.3"; nearest_ref "uc001kqc.3"; class_code "="; tss_id "TSS29140"; p_id "P28914";
chr10	hg19_knownGene	exon	101489310	101489491	.	-	.	gene_id "XLOC_032200"; transcript_id "5_00085818"; exon_number "8"; gene_name "uc001kqc.3"; oId "uc001kqc.3"; nearest_ref "uc001kqc.3"; class_code "="; tss_id "TSS29140"; p_id "P28914";
chr10	hg19_knownGene	exon	101491717	101492423	.	-	.	gene_id "XLOC_032200"; transcript_id "5_00085818"; exon_number "9"; gene_name "uc001kqc.3"; oId "uc001kqc.3"; nearest_ref "uc001kqc.3"; class_code "="; tss_id "TSS29140"; p_id "P28914";
chr10	hg19_knownGene	exon	101468507	101474475	.	-	.	gene_id "XLOC_032200"; transcript_id "5_00085817"; exon_number "1"; gene_name "uc001kqb.3"; oId "uc001kqb.3"; nearest_ref "uc001kqb.3"; class_code "="; tss_id "TSS29140"; p_id "P28913";
chr10	hg19_knownGene	exon	101476105	101476218	.	-	.	gene_id "XLOC_032200"; transcript_id "5_00085817"; exon_number "2"; gene_name "uc001kqb.3"; oId "uc001kqb.3"; nearest_ref "uc001kqb.3"; class_code "="; tss_id "TSS29140"; p_id "P28913";
chr10	hg19_knownGene	exon	101478103	101478257	.	-	.	gene_id "XLOC_032200"; transcript_id "5_00085817"; exon_number "3"; gene_name "uc001kqb.3"; oId "uc001kqb.3"; nearest_ref "uc001kqb.3"; class_code "="; tss_id "TSS29140"; p_id "P28913";
chr10	hg19_knownGene	exon	101480744	101480825	.	-	.	gene_id "XLOC_032200"; transcript_id "5_00085817"; exon_number "4"; gene_name "uc001kqb.3"; oId "uc001kqb.3"; nearest_ref "uc001kqb.3"; class_code "="; tss_id "TSS29140"; p_id "P28913";
chr10	hg19_knownGene	exon	101483713	101483880	.	-	.	gene_id "XLOC_032200"; transcript_id "5_00085817"; exon_number "5"; gene_name "uc001kqb.3"; oId "uc001kqb.3"; nearest_ref "uc001kqb.3"; class_code "="; tss_id "TSS29140"; p_id "P28913";
chr10	hg19_knownGene	exon	101486725	101486911	.	-	.	gene_id "XLOC_032200"; transcript_id "5_00085817"; exon_number "6"; gene_name "uc001kqb.3"; oId "uc001kqb.3"; nearest_ref "uc001kqb.3"; class_code "="; tss_id "TSS29140"; p_id "P28913";
chr10	hg19_knownGene	exon	101487198	101487320	.	-	.	gene_id "XLOC_032200"; transcript_id "5_00085817"; exon_number "7"; gene_name "uc001kqb.3"; oId "uc001kqb.3"; nearest_ref "uc001kqb.3"; class_code "="; tss_id "TSS29140"; p_id "P28913";
chr10	hg19_knownGene	exon	101489310	101489491	.	-	.	gene_id "XLOC_032200"; transcript_id "5_00085817"; exon_number "8"; gene_name "uc001kqb.3"; oId "uc001kqb.3"; nearest_ref "uc001kqb.3"; class_code "="; tss_id "TSS29140"; p_id "P28913";
chr10	hg19_knownGene	exon	101491717	101492423	.	-	.	gene_id "XLOC_032200"; transcript_id "5_00085817"; exon_number "9"; gene_name "uc001kqb.3"; oId "uc001kqb.3"; nearest_ref "uc001kqb.3"; class_code "="; tss_id "TSS29140"; p_id "P28913";
chr10	hg19_knownGene	exon	101468507	101474475	.	-	.	gene_id "XLOC_032200"; transcript_id "5_00085816"; exon_number "1"; gene_name "uc010qpj.1"; oId "uc010qpj.1"; nearest_ref "uc010qpj.1"; class_code "="; tss_id "TSS29140"; p_id "P28912";
chr10	hg19_knownGene	exon	101476105	101476218	.	-	.	gene_id "XLOC_032200"; transcript_id "5_00085816"; exon_number "2"; gene_name "uc010qpj.1"; oId "uc010qpj.1"; nearest_ref "uc010qpj.1"; class_code "="; tss_id "TSS29140"; p_id "P28912";
chr10	hg19_knownGene	exon	101478103	101478257	.	-	.	gene_id "XLOC_032200"; transcript_id "5_00085816"; exon_number "3"; gene_name "uc010qpj.1"; oId "uc010qpj.1"; nearest_ref "uc010qpj.1"; class_code "="; tss_id "TSS29140"; p_id "P28912";
chr10	hg19_knownGene	exon	101480744	101480825	.	-	.	gene_id "XLOC_032200"; transcript_id "5_00085816"; exon_number "4"; gene_name "uc010qpj.1"; oId "uc010qpj.1"; nearest_ref "uc010qpj.1"; class_code "="; tss_id "TSS29140"; p_id "P28912";
chr10	hg19_knownGene	exon	101483713	101483880	.	-	.	gene_id "XLOC_032200"; transcript_id "5_00085816"; exon_number "5"; gene_name "uc010qpj.1"; oId "uc010qpj.1"; nearest_ref "uc010qpj.1"; class_code "="; tss_id "TSS29140"; p_id "P28912";
chr10	hg19_knownGene	exon	101486725	101486828	.	-	.	gene_id "XLOC_032200"; transcript_id "5_00085816"; exon_number "6"; gene_name "uc010qpj.1"; oId "uc010qpj.1"; nearest_ref "uc010qpj.1"; class_code "="; tss_id "TSS29140"; p_id "P28912";
chr10	hg19_knownGene	exon	101487198	101487320	.	-	.	gene_id "XLOC_032200"; transcript_id "5_00085816"; exon_number "7"; gene_name "uc010qpj.1"; oId "uc010qpj.1"; nearest_ref "uc010qpj.1"; class_code "="; tss_id "TSS29140"; p_id "P28912";
chr10	hg19_knownGene	exon	101489310	101489491	.	-	.	gene_id "XLOC_032200"; transcript_id "5_00085816"; exon_number "8"; gene_name "uc010qpj.1"; oId "uc010qpj.1"; nearest_ref "uc010qpj.1"; class_code "="; tss_id "TSS29140"; p_id "P28912";
chr10	hg19_knownGene	exon	101491717	101492423	.	-	.	gene_id "XLOC_032200"; transcript_id "5_00085816"; exon_number "9"; gene_name "uc010qpj.1"; oId "uc010qpj.1"; nearest_ref "uc010qpj.1"; class_code "="; tss_id "TSS29140"; p_id "P28912";
chr10	Cufflinks	exon	101475991	101475998	.	-	.	gene_id "XLOC_032200"; transcript_id "5_00087181"; exon_number "1"; gene_name "uc010qpj.1"; oId "SC4.4393.4"; nearest_ref "uc010qpj.1"; class_code "j"; tss_id "TSS29140";
chr10	Cufflinks	exon	101476105	101476218	.	-	.	gene_id "XLOC_032200"; transcript_id "5_00087181"; exon_number "2"; gene_name "uc010qpj.1"; oId "SC4.4393.4"; nearest_ref "uc010qpj.1"; class_code "j"; tss_id "TSS29140";
chr10	Cufflinks	exon	101478103	101478257	.	-	.	gene_id "XLOC_032200"; transcript_id "5_00087181"; exon_number "3"; gene_name "uc010qpj.1"; oId "SC4.4393.4"; nearest_ref "uc010qpj.1"; class_code "j"; tss_id "TSS29140";
chr10	Cufflinks	exon	101480744	101480825	.	-	.	gene_id "XLOC_032200"; transcript_id "5_00087181"; exon_number "4"; gene_name "uc010qpj.1"; oId "SC4.4393.4"; nearest_ref "uc010qpj.1"; class_code "j"; tss_id "TSS29140";
chr10	Cufflinks	exon	101483713	101483880	.	-	.	gene_id "XLOC_032200"; transcript_id "5_00087181"; exon_number "5"; gene_name "uc010qpj.1"; oId "SC4.4393.4"; nearest_ref "uc010qpj.1"; class_code "j"; tss_id "TSS29140";
chr10	Cufflinks	exon	101486725	101486911	.	-	.	gene_id "XLOC_032200"; transcript_id "5_00087181"; exon_number "6"; gene_name "uc010qpj.1"; oId "SC4.4393.4"; nearest_ref "uc010qpj.1"; class_code "j"; tss_id "TSS29140";
chr10	Cufflinks	exon	101487198	101487320	.	-	.	gene_id "XLOC_032200"; transcript_id "5_00087181"; exon_number "7"; gene_name "uc010qpj.1"; oId "SC4.4393.4"; nearest_ref "uc010qpj.1"; class_code "j"; tss_id "TSS29140";
chr10	Cufflinks	exon	101489310	101489491	.	-	.	gene_id "XLOC_032200"; transcript_id "5_00087181"; exon_number "8"; gene_name "uc010qpj.1"; oId "SC4.4393.4"; nearest_ref "uc010qpj.1"; class_code "j"; tss_id "TSS29140";
chr10	Cufflinks	exon	101491717	101492448	.	-	.	gene_id "XLOC_032200"; transcript_id "5_00087181"; exon_number "9"; gene_name "uc010qpj.1"; oId "SC4.4393.4"; nearest_ref "uc010qpj.1"; class_code "j"; tss_id "TSS29140";
chr10	hg19_knownGene	exon	101635334	101637093	.	-	.	gene_id "XLOC_032201"; transcript_id "5_00085819"; exon_number "1"; gene_name "uc010qpl.1"; oId "uc010qpl.1"; nearest_ref "uc010qpl.1"; class_code "="; tss_id "TSS29141"; p_id "P28916";
chr10	hg19_knownGene	exon	101639568	101640118	.	-	.	gene_id "XLOC_032201"; transcript_id "5_00085819"; exon_number "2"; gene_name "uc010qpl.1"; oId "uc010qpl.1"; nearest_ref "uc010qpl.1"; class_code "="; tss_id "TSS29141"; p_id "P28916";
chr10	hg19_knownGene	exon	101643768	101643966	.	-	.	gene_id "XLOC_032201"; transcript_id "5_00085819"; exon_number "3"; gene_name "uc010qpl.1"; oId "uc010qpl.1"; nearest_ref "uc010qpl.1"; class_code "="; tss_id "TSS29141"; p_id "P28916";
chr10	hg19_knownGene	exon	101645444	101645623	.	-	.	gene_id "XLOC_032201"; transcript_id "5_00085819"; exon_number "4"; gene_name "uc010qpl.1"; oId "uc010qpl.1"; nearest_ref "uc010qpl.1"; class_code "="; tss_id "TSS29141"; p_id "P28916";
chr10	hg19_knownGene	exon	101646057	101646389	.	-	.	gene_id "XLOC_032201"; transcript_id "5_00085819"; exon_number "5"; gene_name "uc010qpl.1"; oId "uc010qpl.1"; nearest_ref "uc010qpl.1"; class_code "="; tss_id "TSS29141"; p_id "P28916";
chr10	hg19_knownGene	exon	101648582	101648710	.	-	.	gene_id "XLOC_032201"; transcript_id "5_00085819"; exon_number "6"; gene_name "uc010qpl.1"; oId "uc010qpl.1"; nearest_ref "uc010qpl.1"; class_code "="; tss_id "TSS29141"; p_id "P28916";
chr10	hg19_knownGene	exon	101654318	101654418	.	-	.	gene_id "XLOC_032201"; transcript_id "5_00085819"; exon_number "7"; gene_name "uc010qpl.1"; oId "uc010qpl.1"; nearest_ref "uc010qpl.1"; class_code "="; tss_id "TSS29141"; p_id "P28916";
chr10	hg19_knownGene	exon	101654703	101654807	.	-	.	gene_id "XLOC_032201"; transcript_id "5_00085819"; exon_number "8"; gene_name "uc010qpl.1"; oId "uc010qpl.1"; nearest_ref "uc010qpl.1"; class_code "="; tss_id "TSS29141"; p_id "P28916";
chr10	hg19_knownGene	exon	101657843	101658042	.	-	.	gene_id "XLOC_032201"; transcript_id "5_00085819"; exon_number "9"; gene_name "uc010qpl.1"; oId "uc010qpl.1"; nearest_ref "uc010qpl.1"; class_code "="; tss_id "TSS29141"; p_id "P28916";
chr10	hg19_knownGene	exon	101635334	101637093	.	-	.	gene_id "XLOC_032201"; transcript_id "5_00085820"; exon_number "1"; gene_name "uc001kqg.2"; oId "uc001kqg.2"; nearest_ref "uc001kqg.2"; class_code "="; tss_id "TSS29142"; p_id "P28915";
chr10	hg19_knownGene	exon	101639568	101640118	.	-	.	gene_id "XLOC_032201"; transcript_id "5_00085820"; exon_number "2"; gene_name "uc001kqg.2"; oId "uc001kqg.2"; nearest_ref "uc001kqg.2"; class_code "="; tss_id "TSS29142"; p_id "P28915";
chr10	hg19_knownGene	exon	101643768	101643966	.	-	.	gene_id "XLOC_032201"; transcript_id "5_00085820"; exon_number "3"; gene_name "uc001kqg.2"; oId "uc001kqg.2"; nearest_ref "uc001kqg.2"; class_code "="; tss_id "TSS29142"; p_id "P28915";
chr10	hg19_knownGene	exon	101645444	101645623	.	-	.	gene_id "XLOC_032201"; transcript_id "5_00085820"; exon_number "4"; gene_name "uc001kqg.2"; oId "uc001kqg.2"; nearest_ref "uc001kqg.2"; class_code "="; tss_id "TSS29142"; p_id "P28915";
chr10	hg19_knownGene	exon	101646057	101646389	.	-	.	gene_id "XLOC_032201"; transcript_id "5_00085820"; exon_number "5"; gene_name "uc001kqg.2"; oId "uc001kqg.2"; nearest_ref "uc001kqg.2"; class_code "="; tss_id "TSS29142"; p_id "P28915";
chr10	hg19_knownGene	exon	101648582	101648710	.	-	.	gene_id "XLOC_032201"; transcript_id "5_00085820"; exon_number "6"; gene_name "uc001kqg.2"; oId "uc001kqg.2"; nearest_ref "uc001kqg.2"; class_code "="; tss_id "TSS29142"; p_id "P28915";
chr10	hg19_knownGene	exon	101654703	101654807	.	-	.	gene_id "XLOC_032201"; transcript_id "5_00085820"; exon_number "7"; gene_name "uc001kqg.2"; oId "uc001kqg.2"; nearest_ref "uc001kqg.2"; class_code "="; tss_id "TSS29142"; p_id "P28915";
chr10	hg19_knownGene	exon	101656024	101656154	.	-	.	gene_id "XLOC_032201"; transcript_id "5_00085820"; exon_number "8"; gene_name "uc001kqg.2"; oId "uc001kqg.2"; nearest_ref "uc001kqg.2"; class_code "="; tss_id "TSS29142"; p_id "P28915";
chr10	hg19_knownGene	exon	101657843	101658042	.	-	.	gene_id "XLOC_032201"; transcript_id "5_00085820"; exon_number "9"; gene_name "uc001kqg.2"; oId "uc001kqg.2"; nearest_ref "uc001kqg.2"; class_code "="; tss_id "TSS29142"; p_id "P28915";
chr10	hg19_knownGene	exon	101658500	101658517	.	-	.	gene_id "XLOC_032201"; transcript_id "5_00085820"; exon_number "10"; gene_name "uc001kqg.2"; oId "uc001kqg.2"; nearest_ref "uc001kqg.2"; class_code "="; tss_id "TSS29142"; p_id "P28915";
chr10	hg19_knownGene	exon	101659676	101659823	.	-	.	gene_id "XLOC_032201"; transcript_id "5_00085820"; exon_number "11"; gene_name "uc001kqg.2"; oId "uc001kqg.2"; nearest_ref "uc001kqg.2"; class_code "="; tss_id "TSS29142"; p_id "P28915";
chr10	hg19_knownGene	exon	101667752	101667851	.	-	.	gene_id "XLOC_032201"; transcript_id "5_00085820"; exon_number "12"; gene_name "uc001kqg.2"; oId "uc001kqg.2"; nearest_ref "uc001kqg.2"; class_code "="; tss_id "TSS29142"; p_id "P28915";
chr10	hg19_knownGene	exon	101668710	101668903	.	-	.	gene_id "XLOC_032201"; transcript_id "5_00085820"; exon_number "13"; gene_name "uc001kqg.2"; oId "uc001kqg.2"; nearest_ref "uc001kqg.2"; class_code "="; tss_id "TSS29142"; p_id "P28915";
chr10	hg19_knownGene	exon	101673710	101673838	.	-	.	gene_id "XLOC_032201"; transcript_id "5_00085820"; exon_number "14"; gene_name "uc001kqg.2"; oId "uc001kqg.2"; nearest_ref "uc001kqg.2"; class_code "="; tss_id "TSS29142"; p_id "P28915";
chr10	hg19_knownGene	exon	101635334	101637093	.	-	.	gene_id "XLOC_032201"; transcript_id "5_00085821"; exon_number "1"; gene_name "uc001kqh.2"; oId "uc001kqh.2"; nearest_ref "uc001kqh.2"; class_code "="; tss_id "TSS29143"; p_id "P28918";
chr10	hg19_knownGene	exon	101639568	101640118	.	-	.	gene_id "XLOC_032201"; transcript_id "5_00085821"; exon_number "2"; gene_name "uc001kqh.2"; oId "uc001kqh.2"; nearest_ref "uc001kqh.2"; class_code "="; tss_id "TSS29143"; p_id "P28918";
chr10	hg19_knownGene	exon	101643768	101643966	.	-	.	gene_id "XLOC_032201"; transcript_id "5_00085821"; exon_number "3"; gene_name "uc001kqh.2"; oId "uc001kqh.2"; nearest_ref "uc001kqh.2"; class_code "="; tss_id "TSS29143"; p_id "P28918";
chr10	hg19_knownGene	exon	101645444	101645623	.	-	.	gene_id "XLOC_032201"; transcript_id "5_00085821"; exon_number "4"; gene_name "uc001kqh.2"; oId "uc001kqh.2"; nearest_ref "uc001kqh.2"; class_code "="; tss_id "TSS29143"; p_id "P28918";
chr10	hg19_knownGene	exon	101646057	101646389	.	-	.	gene_id "XLOC_032201"; transcript_id "5_00085821"; exon_number "5"; gene_name "uc001kqh.2"; oId "uc001kqh.2"; nearest_ref "uc001kqh.2"; class_code "="; tss_id "TSS29143"; p_id "P28918";
chr10	hg19_knownGene	exon	101648582	101648710	.	-	.	gene_id "XLOC_032201"; transcript_id "5_00085821"; exon_number "6"; gene_name "uc001kqh.2"; oId "uc001kqh.2"; nearest_ref "uc001kqh.2"; class_code "="; tss_id "TSS29143"; p_id "P28918";
chr10	hg19_knownGene	exon	101654703	101654807	.	-	.	gene_id "XLOC_032201"; transcript_id "5_00085821"; exon_number "7"; gene_name "uc001kqh.2"; oId "uc001kqh.2"; nearest_ref "uc001kqh.2"; class_code "="; tss_id "TSS29143"; p_id "P28918";
chr10	hg19_knownGene	exon	101656024	101656154	.	-	.	gene_id "XLOC_032201"; transcript_id "5_00085821"; exon_number "8"; gene_name "uc001kqh.2"; oId "uc001kqh.2"; nearest_ref "uc001kqh.2"; class_code "="; tss_id "TSS29143"; p_id "P28918";
chr10	hg19_knownGene	exon	101657843	101658042	.	-	.	gene_id "XLOC_032201"; transcript_id "5_00085821"; exon_number "9"; gene_name "uc001kqh.2"; oId "uc001kqh.2"; nearest_ref "uc001kqh.2"; class_code "="; tss_id "TSS29143"; p_id "P28918";
chr10	hg19_knownGene	exon	101658500	101658517	.	-	.	gene_id "XLOC_032201"; transcript_id "5_00085821"; exon_number "10"; gene_name "uc001kqh.2"; oId "uc001kqh.2"; nearest_ref "uc001kqh.2"; class_code "="; tss_id "TSS29143"; p_id "P28918";
chr10	hg19_knownGene	exon	101659676	101659823	.	-	.	gene_id "XLOC_032201"; transcript_id "5_00085821"; exon_number "11"; gene_name "uc001kqh.2"; oId "uc001kqh.2"; nearest_ref "uc001kqh.2"; class_code "="; tss_id "TSS29143"; p_id "P28918";
chr10	hg19_knownGene	exon	101667752	101667851	.	-	.	gene_id "XLOC_032201"; transcript_id "5_00085821"; exon_number "12"; gene_name "uc001kqh.2"; oId "uc001kqh.2"; nearest_ref "uc001kqh.2"; class_code "="; tss_id "TSS29143"; p_id "P28918";
chr10	hg19_knownGene	exon	101668710	101668903	.	-	.	gene_id "XLOC_032201"; transcript_id "5_00085821"; exon_number "13"; gene_name "uc001kqh.2"; oId "uc001kqh.2"; nearest_ref "uc001kqh.2"; class_code "="; tss_id "TSS29143"; p_id "P28918";
chr10	hg19_knownGene	exon	101689365	101690753	.	-	.	gene_id "XLOC_032201"; transcript_id "5_00085821"; exon_number "14"; gene_name "uc001kqh.2"; oId "uc001kqh.2"; nearest_ref "uc001kqh.2"; class_code "="; tss_id "TSS29143"; p_id "P28918";
chr10	hg19_knownGene	exon	101635334	101637093	.	-	.	gene_id "XLOC_032201"; transcript_id "5_00085823"; exon_number "1"; gene_name "uc001kqj.2"; oId "uc001kqj.2"; nearest_ref "uc001kqj.2"; class_code "="; tss_id "TSS29146"; p_id "P28917";
chr10	hg19_knownGene	exon	101639568	101640118	.	-	.	gene_id "XLOC_032201"; transcript_id "5_00085823"; exon_number "2"; gene_name "uc001kqj.2"; oId "uc001kqj.2"; nearest_ref "uc001kqj.2"; class_code "="; tss_id "TSS29146"; p_id "P28917";
chr10	hg19_knownGene	exon	101643768	101643966	.	-	.	gene_id "XLOC_032201"; transcript_id "5_00085823"; exon_number "3"; gene_name "uc001kqj.2"; oId "uc001kqj.2"; nearest_ref "uc001kqj.2"; class_code "="; tss_id "TSS29146"; p_id "P28917";
chr10	hg19_knownGene	exon	101645444	101645623	.	-	.	gene_id "XLOC_032201"; transcript_id "5_00085823"; exon_number "4"; gene_name "uc001kqj.2"; oId "uc001kqj.2"; nearest_ref "uc001kqj.2"; class_code "="; tss_id "TSS29146"; p_id "P28917";
chr10	hg19_knownGene	exon	101646057	101646389	.	-	.	gene_id "XLOC_032201"; transcript_id "5_00085823"; exon_number "5"; gene_name "uc001kqj.2"; oId "uc001kqj.2"; nearest_ref "uc001kqj.2"; class_code "="; tss_id "TSS29146"; p_id "P28917";
chr10	hg19_knownGene	exon	101648582	101648710	.	-	.	gene_id "XLOC_032201"; transcript_id "5_00085823"; exon_number "6"; gene_name "uc001kqj.2"; oId "uc001kqj.2"; nearest_ref "uc001kqj.2"; class_code "="; tss_id "TSS29146"; p_id "P28917";
chr10	hg19_knownGene	exon	101654703	101654807	.	-	.	gene_id "XLOC_032201"; transcript_id "5_00085823"; exon_number "7"; gene_name "uc001kqj.2"; oId "uc001kqj.2"; nearest_ref "uc001kqj.2"; class_code "="; tss_id "TSS29146"; p_id "P28917";
chr10	hg19_knownGene	exon	101656024	101656154	.	-	.	gene_id "XLOC_032201"; transcript_id "5_00085823"; exon_number "8"; gene_name "uc001kqj.2"; oId "uc001kqj.2"; nearest_ref "uc001kqj.2"; class_code "="; tss_id "TSS29146"; p_id "P28917";
chr10	hg19_knownGene	exon	101657843	101658042	.	-	.	gene_id "XLOC_032201"; transcript_id "5_00085823"; exon_number "9"; gene_name "uc001kqj.2"; oId "uc001kqj.2"; nearest_ref "uc001kqj.2"; class_code "="; tss_id "TSS29146"; p_id "P28917";
chr10	hg19_knownGene	exon	101658500	101658517	.	-	.	gene_id "XLOC_032201"; transcript_id "5_00085823"; exon_number "10"; gene_name "uc001kqj.2"; oId "uc001kqj.2"; nearest_ref "uc001kqj.2"; class_code "="; tss_id "TSS29146"; p_id "P28917";
chr10	hg19_knownGene	exon	101659676	101659823	.	-	.	gene_id "XLOC_032201"; transcript_id "5_00085823"; exon_number "11"; gene_name "uc001kqj.2"; oId "uc001kqj.2"; nearest_ref "uc001kqj.2"; class_code "="; tss_id "TSS29146"; p_id "P28917";
chr10	hg19_knownGene	exon	101667752	101667851	.	-	.	gene_id "XLOC_032201"; transcript_id "5_00085823"; exon_number "12"; gene_name "uc001kqj.2"; oId "uc001kqj.2"; nearest_ref "uc001kqj.2"; class_code "="; tss_id "TSS29146"; p_id "P28917";
chr10	hg19_knownGene	exon	101668710	101668903	.	-	.	gene_id "XLOC_032201"; transcript_id "5_00085823"; exon_number "13"; gene_name "uc001kqj.2"; oId "uc001kqj.2"; nearest_ref "uc001kqj.2"; class_code "="; tss_id "TSS29146"; p_id "P28917";
chr10	hg19_knownGene	exon	101714971	101716962	.	-	.	gene_id "XLOC_032201"; transcript_id "5_00085823"; exon_number "14"; gene_name "uc001kqj.2"; oId "uc001kqj.2"; nearest_ref "uc001kqj.2"; class_code "="; tss_id "TSS29146"; p_id "P28917";
chr10	hg19_knownGene	exon	101728872	101728994	.	-	.	gene_id "XLOC_032201"; transcript_id "5_00085823"; exon_number "15"; gene_name "uc001kqj.2"; oId "uc001kqj.2"; nearest_ref "uc001kqj.2"; class_code "="; tss_id "TSS29146"; p_id "P28917";
chr10	hg19_knownGene	exon	101731737	101731891	.	-	.	gene_id "XLOC_032201"; transcript_id "5_00085823"; exon_number "16"; gene_name "uc001kqj.2"; oId "uc001kqj.2"; nearest_ref "uc001kqj.2"; class_code "="; tss_id "TSS29146"; p_id "P28917";
chr10	hg19_knownGene	exon	101769595	101769676	.	-	.	gene_id "XLOC_032201"; transcript_id "5_00085823"; exon_number "17"; gene_name "uc001kqj.2"; oId "uc001kqj.2"; nearest_ref "uc001kqj.2"; class_code "="; tss_id "TSS29146"; p_id "P28917";
chr10	hg19_knownGene	exon	101802065	101802330	.	-	.	gene_id "XLOC_032202"; transcript_id "5_00085824"; exon_number "1"; gene_name "uc001kql.2"; oId "uc001kql.2"; nearest_ref "uc001kql.2"; class_code "="; tss_id "TSS29147"; p_id "P28919";
chr10	hg19_knownGene	exon	101808515	101808633	.	-	.	gene_id "XLOC_032202"; transcript_id "5_00085824"; exon_number "2"; gene_name "uc001kql.2"; oId "uc001kql.2"; nearest_ref "uc001kql.2"; class_code "="; tss_id "TSS29147"; p_id "P28919";
chr10	hg19_knownGene	exon	101814104	101814203	.	-	.	gene_id "XLOC_032202"; transcript_id "5_00085824"; exon_number "3"; gene_name "uc001kql.2"; oId "uc001kql.2"; nearest_ref "uc001kql.2"; class_code "="; tss_id "TSS29147"; p_id "P28919";
chr10	hg19_knownGene	exon	101816770	101816909	.	-	.	gene_id "XLOC_032202"; transcript_id "5_00085824"; exon_number "4"; gene_name "uc001kql.2"; oId "uc001kql.2"; nearest_ref "uc001kql.2"; class_code "="; tss_id "TSS29147"; p_id "P28919";
chr10	hg19_knownGene	exon	101823371	101823482	.	-	.	gene_id "XLOC_032202"; transcript_id "5_00085824"; exon_number "5"; gene_name "uc001kql.2"; oId "uc001kql.2"; nearest_ref "uc001kql.2"; class_code "="; tss_id "TSS29147"; p_id "P28919";
chr10	hg19_knownGene	exon	101824945	101825127	.	-	.	gene_id "XLOC_032202"; transcript_id "5_00085824"; exon_number "6"; gene_name "uc001kql.2"; oId "uc001kql.2"; nearest_ref "uc001kql.2"; class_code "="; tss_id "TSS29147"; p_id "P28919";
chr10	hg19_knownGene	exon	101829471	101829626	.	-	.	gene_id "XLOC_032202"; transcript_id "5_00085824"; exon_number "7"; gene_name "uc001kql.2"; oId "uc001kql.2"; nearest_ref "uc001kql.2"; class_code "="; tss_id "TSS29147"; p_id "P28919";
chr10	hg19_knownGene	exon	101835668	101835864	.	-	.	gene_id "XLOC_032202"; transcript_id "5_00085824"; exon_number "8"; gene_name "uc001kql.2"; oId "uc001kql.2"; nearest_ref "uc001kql.2"; class_code "="; tss_id "TSS29147"; p_id "P28919";
chr10	hg19_knownGene	exon	101841160	101841642	.	-	.	gene_id "XLOC_032202"; transcript_id "5_00085824"; exon_number "9"; gene_name "uc001kql.2"; oId "uc001kql.2"; nearest_ref "uc001kql.2"; class_code "="; tss_id "TSS29147"; p_id "P28919";
chr10	hg19_knownGene	exon	101909848	101912109	.	-	.	gene_id "XLOC_032203"; transcript_id "5_00085825"; exon_number "1"; gene_name "uc001kqm.3"; oId "uc001kqm.3"; nearest_ref "uc001kqm.3"; class_code "="; tss_id "TSS29148"; p_id "P28922";
chr10	hg19_knownGene	exon	101914617	101914696	.	-	.	gene_id "XLOC_032203"; transcript_id "5_00085825"; exon_number "2"; gene_name "uc001kqm.3"; oId "uc001kqm.3"; nearest_ref "uc001kqm.3"; class_code "="; tss_id "TSS29148"; p_id "P28922";
chr10	hg19_knownGene	exon	101915902	101915998	.	-	.	gene_id "XLOC_032203"; transcript_id "5_00085825"; exon_number "3"; gene_name "uc001kqm.3"; oId "uc001kqm.3"; nearest_ref "uc001kqm.3"; class_code "="; tss_id "TSS29148"; p_id "P28922";
chr10	hg19_knownGene	exon	101909848	101912109	.	-	.	gene_id "XLOC_032203"; transcript_id "5_00085827"; exon_number "1"; gene_name "uc001kqn.3"; oId "uc001kqn.3"; nearest_ref "uc001kqn.3"; class_code "="; tss_id "TSS29149"; p_id "P28920";
chr10	hg19_knownGene	exon	101914617	101914696	.	-	.	gene_id "XLOC_032203"; transcript_id "5_00085827"; exon_number "2"; gene_name "uc001kqn.3"; oId "uc001kqn.3"; nearest_ref "uc001kqn.3"; class_code "="; tss_id "TSS29149"; p_id "P28920";
chr10	hg19_knownGene	exon	101915902	101915991	.	-	.	gene_id "XLOC_032203"; transcript_id "5_00085827"; exon_number "3"; gene_name "uc001kqn.3"; oId "uc001kqn.3"; nearest_ref "uc001kqn.3"; class_code "="; tss_id "TSS29149"; p_id "P28920";
chr10	hg19_knownGene	exon	101923761	101923852	.	-	.	gene_id "XLOC_032203"; transcript_id "5_00085827"; exon_number "4"; gene_name "uc001kqn.3"; oId "uc001kqn.3"; nearest_ref "uc001kqn.3"; class_code "="; tss_id "TSS29149"; p_id "P28920";
chr10	hg19_knownGene	exon	101927105	101927163	.	-	.	gene_id "XLOC_032203"; transcript_id "5_00085827"; exon_number "5"; gene_name "uc001kqn.3"; oId "uc001kqn.3"; nearest_ref "uc001kqn.3"; class_code "="; tss_id "TSS29149"; p_id "P28920";
chr10	hg19_knownGene	exon	101933965	101934038	.	-	.	gene_id "XLOC_032203"; transcript_id "5_00085827"; exon_number "6"; gene_name "uc001kqn.3"; oId "uc001kqn.3"; nearest_ref "uc001kqn.3"; class_code "="; tss_id "TSS29149"; p_id "P28920";
chr10	hg19_knownGene	exon	101935702	101935827	.	-	.	gene_id "XLOC_032203"; transcript_id "5_00085827"; exon_number "7"; gene_name "uc001kqn.3"; oId "uc001kqn.3"; nearest_ref "uc001kqn.3"; class_code "="; tss_id "TSS29149"; p_id "P28920";
chr10	hg19_knownGene	exon	101937890	101937951	.	-	.	gene_id "XLOC_032203"; transcript_id "5_00085827"; exon_number "8"; gene_name "uc001kqn.3"; oId "uc001kqn.3"; nearest_ref "uc001kqn.3"; class_code "="; tss_id "TSS29149"; p_id "P28920";
chr10	hg19_knownGene	exon	101938958	101939004	.	-	.	gene_id "XLOC_032203"; transcript_id "5_00085827"; exon_number "9"; gene_name "uc001kqn.3"; oId "uc001kqn.3"; nearest_ref "uc001kqn.3"; class_code "="; tss_id "TSS29149"; p_id "P28920";
chr10	hg19_knownGene	exon	101943513	101943594	.	-	.	gene_id "XLOC_032203"; transcript_id "5_00085827"; exon_number "10"; gene_name "uc001kqn.3"; oId "uc001kqn.3"; nearest_ref "uc001kqn.3"; class_code "="; tss_id "TSS29149"; p_id "P28920";
chr10	hg19_knownGene	exon	101945271	101945734	.	-	.	gene_id "XLOC_032203"; transcript_id "5_00085827"; exon_number "11"; gene_name "uc001kqn.3"; oId "uc001kqn.3"; nearest_ref "uc001kqn.3"; class_code "="; tss_id "TSS29149"; p_id "P28920";
chr10	hg19_knownGene	exon	101909848	101912109	.	-	.	gene_id "XLOC_032203"; transcript_id "5_00085829"; exon_number "1"; gene_name "uc010qpm.1"; oId "uc010qpm.1"; nearest_ref "uc010qpm.1"; class_code "="; tss_id "TSS29149"; p_id "P28921";
chr10	hg19_knownGene	exon	101914617	101914696	.	-	.	gene_id "XLOC_032203"; transcript_id "5_00085829"; exon_number "2"; gene_name "uc010qpm.1"; oId "uc010qpm.1"; nearest_ref "uc010qpm.1"; class_code "="; tss_id "TSS29149"; p_id "P28921";
chr10	hg19_knownGene	exon	101915902	101915991	.	-	.	gene_id "XLOC_032203"; transcript_id "5_00085829"; exon_number "3"; gene_name "uc010qpm.1"; oId "uc010qpm.1"; nearest_ref "uc010qpm.1"; class_code "="; tss_id "TSS29149"; p_id "P28921";
chr10	hg19_knownGene	exon	101923761	101923852	.	-	.	gene_id "XLOC_032203"; transcript_id "5_00085829"; exon_number "4"; gene_name "uc010qpm.1"; oId "uc010qpm.1"; nearest_ref "uc010qpm.1"; class_code "="; tss_id "TSS29149"; p_id "P28921";
chr10	hg19_knownGene	exon	101927105	101927163	.	-	.	gene_id "XLOC_032203"; transcript_id "5_00085829"; exon_number "5"; gene_name "uc010qpm.1"; oId "uc010qpm.1"; nearest_ref "uc010qpm.1"; class_code "="; tss_id "TSS29149"; p_id "P28921";
chr10	hg19_knownGene	exon	101933965	101934038	.	-	.	gene_id "XLOC_032203"; transcript_id "5_00085829"; exon_number "6"; gene_name "uc010qpm.1"; oId "uc010qpm.1"; nearest_ref "uc010qpm.1"; class_code "="; tss_id "TSS29149"; p_id "P28921";
chr10	hg19_knownGene	exon	101935702	101935827	.	-	.	gene_id "XLOC_032203"; transcript_id "5_00085829"; exon_number "7"; gene_name "uc010qpm.1"; oId "uc010qpm.1"; nearest_ref "uc010qpm.1"; class_code "="; tss_id "TSS29149"; p_id "P28921";
chr10	hg19_knownGene	exon	101937890	101937951	.	-	.	gene_id "XLOC_032203"; transcript_id "5_00085829"; exon_number "8"; gene_name "uc010qpm.1"; oId "uc010qpm.1"; nearest_ref "uc010qpm.1"; class_code "="; tss_id "TSS29149"; p_id "P28921";
chr10	hg19_knownGene	exon	101938958	101939004	.	-	.	gene_id "XLOC_032203"; transcript_id "5_00085829"; exon_number "9"; gene_name "uc010qpm.1"; oId "uc010qpm.1"; nearest_ref "uc010qpm.1"; class_code "="; tss_id "TSS29149"; p_id "P28921";
chr10	hg19_knownGene	exon	101945271	101945394	.	-	.	gene_id "XLOC_032203"; transcript_id "5_00085829"; exon_number "10"; gene_name "uc010qpm.1"; oId "uc010qpm.1"; nearest_ref "uc010qpm.1"; class_code "="; tss_id "TSS29149"; p_id "P28921";
chr10	hg19_knownGene	exon	101945719	101945814	.	-	.	gene_id "XLOC_032203"; transcript_id "5_00085829"; exon_number "11"; gene_name "uc010qpm.1"; oId "uc010qpm.1"; nearest_ref "uc010qpm.1"; class_code "="; tss_id "TSS29149"; p_id "P28921";
chr10	hg19_knownGene	exon	101909848	101912109	.	-	.	gene_id "XLOC_032203"; transcript_id "5_00085828"; exon_number "1"; gene_name "uc001kqo.3"; oId "uc001kqo.3"; nearest_ref "uc001kqo.3"; class_code "="; tss_id "TSS29149"; p_id "P28920";
chr10	hg19_knownGene	exon	101914617	101914696	.	-	.	gene_id "XLOC_032203"; transcript_id "5_00085828"; exon_number "2"; gene_name "uc001kqo.3"; oId "uc001kqo.3"; nearest_ref "uc001kqo.3"; class_code "="; tss_id "TSS29149"; p_id "P28920";
chr10	hg19_knownGene	exon	101915902	101915991	.	-	.	gene_id "XLOC_032203"; transcript_id "5_00085828"; exon_number "3"; gene_name "uc001kqo.3"; oId "uc001kqo.3"; nearest_ref "uc001kqo.3"; class_code "="; tss_id "TSS29149"; p_id "P28920";
chr10	hg19_knownGene	exon	101923761	101923852	.	-	.	gene_id "XLOC_032203"; transcript_id "5_00085828"; exon_number "4"; gene_name "uc001kqo.3"; oId "uc001kqo.3"; nearest_ref "uc001kqo.3"; class_code "="; tss_id "TSS29149"; p_id "P28920";
chr10	hg19_knownGene	exon	101927105	101927163	.	-	.	gene_id "XLOC_032203"; transcript_id "5_00085828"; exon_number "5"; gene_name "uc001kqo.3"; oId "uc001kqo.3"; nearest_ref "uc001kqo.3"; class_code "="; tss_id "TSS29149"; p_id "P28920";
chr10	hg19_knownGene	exon	101933965	101934038	.	-	.	gene_id "XLOC_032203"; transcript_id "5_00085828"; exon_number "6"; gene_name "uc001kqo.3"; oId "uc001kqo.3"; nearest_ref "uc001kqo.3"; class_code "="; tss_id "TSS29149"; p_id "P28920";
chr10	hg19_knownGene	exon	101935702	101935827	.	-	.	gene_id "XLOC_032203"; transcript_id "5_00085828"; exon_number "7"; gene_name "uc001kqo.3"; oId "uc001kqo.3"; nearest_ref "uc001kqo.3"; class_code "="; tss_id "TSS29149"; p_id "P28920";
chr10	hg19_knownGene	exon	101937890	101937951	.	-	.	gene_id "XLOC_032203"; transcript_id "5_00085828"; exon_number "8"; gene_name "uc001kqo.3"; oId "uc001kqo.3"; nearest_ref "uc001kqo.3"; class_code "="; tss_id "TSS29149"; p_id "P28920";
chr10	hg19_knownGene	exon	101938958	101939004	.	-	.	gene_id "XLOC_032203"; transcript_id "5_00085828"; exon_number "9"; gene_name "uc001kqo.3"; oId "uc001kqo.3"; nearest_ref "uc001kqo.3"; class_code "="; tss_id "TSS29149"; p_id "P28920";
chr10	hg19_knownGene	exon	101943513	101943594	.	-	.	gene_id "XLOC_032203"; transcript_id "5_00085828"; exon_number "10"; gene_name "uc001kqo.3"; oId "uc001kqo.3"; nearest_ref "uc001kqo.3"; class_code "="; tss_id "TSS29149"; p_id "P28920";
chr10	hg19_knownGene	exon	101945271	101945394	.	-	.	gene_id "XLOC_032203"; transcript_id "5_00085828"; exon_number "11"; gene_name "uc001kqo.3"; oId "uc001kqo.3"; nearest_ref "uc001kqo.3"; class_code "="; tss_id "TSS29149"; p_id "P28920";
chr10	hg19_knownGene	exon	101945719	101945814	.	-	.	gene_id "XLOC_032203"; transcript_id "5_00085828"; exon_number "12"; gene_name "uc001kqo.3"; oId "uc001kqo.3"; nearest_ref "uc001kqo.3"; class_code "="; tss_id "TSS29149"; p_id "P28920";
chr10	Cufflinks	exon	101909848	101912109	.	-	.	gene_id "XLOC_032203"; transcript_id "5_00085826"; exon_number "1"; gene_name "uc010qpm.1"; oId "SC3.2878.5"; nearest_ref "uc010qpm.1"; class_code "j"; tss_id "TSS29149";
chr10	Cufflinks	exon	101914617	101914696	.	-	.	gene_id "XLOC_032203"; transcript_id "5_00085826"; exon_number "2"; gene_name "uc010qpm.1"; oId "SC3.2878.5"; nearest_ref "uc010qpm.1"; class_code "j"; tss_id "TSS29149";
chr10	Cufflinks	exon	101915902	101915991	.	-	.	gene_id "XLOC_032203"; transcript_id "5_00085826"; exon_number "3"; gene_name "uc010qpm.1"; oId "SC3.2878.5"; nearest_ref "uc010qpm.1"; class_code "j"; tss_id "TSS29149";
chr10	Cufflinks	exon	101923761	101923852	.	-	.	gene_id "XLOC_032203"; transcript_id "5_00085826"; exon_number "4"; gene_name "uc010qpm.1"; oId "SC3.2878.5"; nearest_ref "uc010qpm.1"; class_code "j"; tss_id "TSS29149";
chr10	Cufflinks	exon	101927105	101927163	.	-	.	gene_id "XLOC_032203"; transcript_id "5_00085826"; exon_number "5"; gene_name "uc010qpm.1"; oId "SC3.2878.5"; nearest_ref "uc010qpm.1"; class_code "j"; tss_id "TSS29149";
chr10	Cufflinks	exon	101933965	101934038	.	-	.	gene_id "XLOC_032203"; transcript_id "5_00085826"; exon_number "6"; gene_name "uc010qpm.1"; oId "SC3.2878.5"; nearest_ref "uc010qpm.1"; class_code "j"; tss_id "TSS29149";
chr10	Cufflinks	exon	101935702	101935827	.	-	.	gene_id "XLOC_032203"; transcript_id "5_00085826"; exon_number "7"; gene_name "uc010qpm.1"; oId "SC3.2878.5"; nearest_ref "uc010qpm.1"; class_code "j"; tss_id "TSS29149";
chr10	Cufflinks	exon	101937890	101937951	.	-	.	gene_id "XLOC_032203"; transcript_id "5_00085826"; exon_number "8"; gene_name "uc010qpm.1"; oId "SC3.2878.5"; nearest_ref "uc010qpm.1"; class_code "j"; tss_id "TSS29149";
chr10	Cufflinks	exon	101938958	101939004	.	-	.	gene_id "XLOC_032203"; transcript_id "5_00085826"; exon_number "9"; gene_name "uc010qpm.1"; oId "SC3.2878.5"; nearest_ref "uc010qpm.1"; class_code "j"; tss_id "TSS29149";
chr10	Cufflinks	exon	101943513	101943594	.	-	.	gene_id "XLOC_032203"; transcript_id "5_00085826"; exon_number "10"; gene_name "uc010qpm.1"; oId "SC3.2878.5"; nearest_ref "uc010qpm.1"; class_code "j"; tss_id "TSS29149";
chr10	Cufflinks	exon	101945271	101945394	.	-	.	gene_id "XLOC_032203"; transcript_id "5_00085826"; exon_number "11"; gene_name "uc010qpm.1"; oId "SC3.2878.5"; nearest_ref "uc010qpm.1"; class_code "j"; tss_id "TSS29149";
chr10	Cufflinks	exon	101945661	101945814	.	-	.	gene_id "XLOC_032203"; transcript_id "5_00085826"; exon_number "12"; gene_name "uc010qpm.1"; oId "SC3.2878.5"; nearest_ref "uc010qpm.1"; class_code "j"; tss_id "TSS29149";
chr10	Cufflinks	exon	101948064	101949384	.	-	.	gene_id "XLOC_032204"; transcript_id "5_00087183"; exon_number "1"; gene_name "uc001kqp.2"; oId "SC4.uc001kqp.2.1"; nearest_ref "uc001kqp.2"; class_code "j"; tss_id "TSS29150";
chr10	Cufflinks	exon	101950626	101950725	.	-	.	gene_id "XLOC_032204"; transcript_id "5_00087183"; exon_number "2"; gene_name "uc001kqp.2"; oId "SC4.uc001kqp.2.1"; nearest_ref "uc001kqp.2"; class_code "j"; tss_id "TSS29150";
chr10	Cufflinks	exon	101953072	101953188	.	-	.	gene_id "XLOC_032204"; transcript_id "5_00087183"; exon_number "3"; gene_name "uc001kqp.2"; oId "SC4.uc001kqp.2.1"; nearest_ref "uc001kqp.2"; class_code "j"; tss_id "TSS29150";
chr10	Cufflinks	exon	101953741	101953888	.	-	.	gene_id "XLOC_032204"; transcript_id "5_00087183"; exon_number "4"; gene_name "uc001kqp.2"; oId "SC4.uc001kqp.2.1"; nearest_ref "uc001kqp.2"; class_code "j"; tss_id "TSS29150";
chr10	Cufflinks	exon	101954182	101954278	.	-	.	gene_id "XLOC_032204"; transcript_id "5_00087183"; exon_number "5"; gene_name "uc001kqp.2"; oId "SC4.uc001kqp.2.1"; nearest_ref "uc001kqp.2"; class_code "j"; tss_id "TSS29150";
chr10	Cufflinks	exon	101959728	101959777	.	-	.	gene_id "XLOC_032204"; transcript_id "5_00087183"; exon_number "6"; gene_name "uc001kqp.2"; oId "SC4.uc001kqp.2.1"; nearest_ref "uc001kqp.2"; class_code "j"; tss_id "TSS29150";
chr10	Cufflinks	exon	101960428	101960537	.	-	.	gene_id "XLOC_032204"; transcript_id "5_00087183"; exon_number "7"; gene_name "uc001kqp.2"; oId "SC4.uc001kqp.2.1"; nearest_ref "uc001kqp.2"; class_code "j"; tss_id "TSS29150";
chr10	Cufflinks	exon	101961845	101961906	.	-	.	gene_id "XLOC_032204"; transcript_id "5_00087183"; exon_number "8"; gene_name "uc001kqp.2"; oId "SC4.uc001kqp.2.1"; nearest_ref "uc001kqp.2"; class_code "j"; tss_id "TSS29150";
chr10	Cufflinks	exon	101964263	101964414	.	-	.	gene_id "XLOC_032204"; transcript_id "5_00087183"; exon_number "9"; gene_name "uc001kqp.2"; oId "SC4.uc001kqp.2.1"; nearest_ref "uc001kqp.2"; class_code "j"; tss_id "TSS29150";
chr10	Cufflinks	exon	101964833	101964956	.	-	.	gene_id "XLOC_032204"; transcript_id "5_00087183"; exon_number "10"; gene_name "uc001kqp.2"; oId "SC4.uc001kqp.2.1"; nearest_ref "uc001kqp.2"; class_code "j"; tss_id "TSS29150";
chr10	Cufflinks	exon	101966987	101967089	.	-	.	gene_id "XLOC_032204"; transcript_id "5_00087183"; exon_number "11"; gene_name "uc001kqp.2"; oId "SC4.uc001kqp.2.1"; nearest_ref "uc001kqp.2"; class_code "j"; tss_id "TSS29150";
chr10	Cufflinks	exon	101969352	101969546	.	-	.	gene_id "XLOC_032204"; transcript_id "5_00087183"; exon_number "12"; gene_name "uc001kqp.2"; oId "SC4.uc001kqp.2.1"; nearest_ref "uc001kqp.2"; class_code "j"; tss_id "TSS29150";
chr10	Cufflinks	exon	101977752	101977887	.	-	.	gene_id "XLOC_032204"; transcript_id "5_00087183"; exon_number "13"; gene_name "uc001kqp.2"; oId "SC4.uc001kqp.2.1"; nearest_ref "uc001kqp.2"; class_code "j"; tss_id "TSS29150";
chr10	Cufflinks	exon	101978475	101978582	.	-	.	gene_id "XLOC_032204"; transcript_id "5_00087183"; exon_number "14"; gene_name "uc001kqp.2"; oId "SC4.uc001kqp.2.1"; nearest_ref "uc001kqp.2"; class_code "j"; tss_id "TSS29150";
chr10	Cufflinks	exon	101978765	101978889	.	-	.	gene_id "XLOC_032204"; transcript_id "5_00087183"; exon_number "15"; gene_name "uc001kqp.2"; oId "SC4.uc001kqp.2.1"; nearest_ref "uc001kqp.2"; class_code "j"; tss_id "TSS29150";
chr10	Cufflinks	exon	101979027	101979116	.	-	.	gene_id "XLOC_032204"; transcript_id "5_00087183"; exon_number "16"; gene_name "uc001kqp.2"; oId "SC4.uc001kqp.2.1"; nearest_ref "uc001kqp.2"; class_code "j"; tss_id "TSS29150";
chr10	Cufflinks	exon	101980345	101980433	.	-	.	gene_id "XLOC_032204"; transcript_id "5_00087183"; exon_number "17"; gene_name "uc001kqp.2"; oId "SC4.uc001kqp.2.1"; nearest_ref "uc001kqp.2"; class_code "j"; tss_id "TSS29150";
chr10	Cufflinks	exon	101981869	101981938	.	-	.	gene_id "XLOC_032204"; transcript_id "5_00087183"; exon_number "18"; gene_name "uc001kqp.2"; oId "SC4.uc001kqp.2.1"; nearest_ref "uc001kqp.2"; class_code "j"; tss_id "TSS29150";
chr10	Cufflinks	exon	101982623	101982737	.	-	.	gene_id "XLOC_032204"; transcript_id "5_00087183"; exon_number "19"; gene_name "uc001kqp.2"; oId "SC4.uc001kqp.2.1"; nearest_ref "uc001kqp.2"; class_code "j"; tss_id "TSS29150";
chr10	Cufflinks	exon	101985680	101985774	.	-	.	gene_id "XLOC_032204"; transcript_id "5_00087183"; exon_number "20"; gene_name "uc001kqp.2"; oId "SC4.uc001kqp.2.1"; nearest_ref "uc001kqp.2"; class_code "j"; tss_id "TSS29150";
chr10	Cufflinks	exon	101989185	101989344	.	-	.	gene_id "XLOC_032204"; transcript_id "5_00087183"; exon_number "21"; gene_name "uc001kqp.2"; oId "SC4.uc001kqp.2.1"; nearest_ref "uc001kqp.2"; class_code "j"; tss_id "TSS29150";
chr10	Cufflinks	exon	101948110	101949384	.	-	.	gene_id "XLOC_032204"; transcript_id "5_00085830"; exon_number "1"; gene_name "uc001kqp.2"; oId "SC3.uc001kqp.2.1"; nearest_ref "uc001kqp.2"; class_code "j"; tss_id "TSS29150";
chr10	Cufflinks	exon	101950626	101950725	.	-	.	gene_id "XLOC_032204"; transcript_id "5_00085830"; exon_number "2"; gene_name "uc001kqp.2"; oId "SC3.uc001kqp.2.1"; nearest_ref "uc001kqp.2"; class_code "j"; tss_id "TSS29150";
chr10	Cufflinks	exon	101953072	101953188	.	-	.	gene_id "XLOC_032204"; transcript_id "5_00085830"; exon_number "3"; gene_name "uc001kqp.2"; oId "SC3.uc001kqp.2.1"; nearest_ref "uc001kqp.2"; class_code "j"; tss_id "TSS29150";
chr10	Cufflinks	exon	101953741	101953888	.	-	.	gene_id "XLOC_032204"; transcript_id "5_00085830"; exon_number "4"; gene_name "uc001kqp.2"; oId "SC3.uc001kqp.2.1"; nearest_ref "uc001kqp.2"; class_code "j"; tss_id "TSS29150";
chr10	Cufflinks	exon	101954182	101954278	.	-	.	gene_id "XLOC_032204"; transcript_id "5_00085830"; exon_number "5"; gene_name "uc001kqp.2"; oId "SC3.uc001kqp.2.1"; nearest_ref "uc001kqp.2"; class_code "j"; tss_id "TSS29150";
chr10	Cufflinks	exon	101959728	101959777	.	-	.	gene_id "XLOC_032204"; transcript_id "5_00085830"; exon_number "6"; gene_name "uc001kqp.2"; oId "SC3.uc001kqp.2.1"; nearest_ref "uc001kqp.2"; class_code "j"; tss_id "TSS29150";
chr10	Cufflinks	exon	101960428	101960537	.	-	.	gene_id "XLOC_032204"; transcript_id "5_00085830"; exon_number "7"; gene_name "uc001kqp.2"; oId "SC3.uc001kqp.2.1"; nearest_ref "uc001kqp.2"; class_code "j"; tss_id "TSS29150";
chr10	Cufflinks	exon	101964263	101964414	.	-	.	gene_id "XLOC_032204"; transcript_id "5_00085830"; exon_number "8"; gene_name "uc001kqp.2"; oId "SC3.uc001kqp.2.1"; nearest_ref "uc001kqp.2"; class_code "j"; tss_id "TSS29150";
chr10	Cufflinks	exon	101964833	101964956	.	-	.	gene_id "XLOC_032204"; transcript_id "5_00085830"; exon_number "9"; gene_name "uc001kqp.2"; oId "SC3.uc001kqp.2.1"; nearest_ref "uc001kqp.2"; class_code "j"; tss_id "TSS29150";
chr10	Cufflinks	exon	101966987	101967089	.	-	.	gene_id "XLOC_032204"; transcript_id "5_00085830"; exon_number "10"; gene_name "uc001kqp.2"; oId "SC3.uc001kqp.2.1"; nearest_ref "uc001kqp.2"; class_code "j"; tss_id "TSS29150";
chr10	Cufflinks	exon	101969352	101969546	.	-	.	gene_id "XLOC_032204"; transcript_id "5_00085830"; exon_number "11"; gene_name "uc001kqp.2"; oId "SC3.uc001kqp.2.1"; nearest_ref "uc001kqp.2"; class_code "j"; tss_id "TSS29150";
chr10	Cufflinks	exon	101977752	101977887	.	-	.	gene_id "XLOC_032204"; transcript_id "5_00085830"; exon_number "12"; gene_name "uc001kqp.2"; oId "SC3.uc001kqp.2.1"; nearest_ref "uc001kqp.2"; class_code "j"; tss_id "TSS29150";
chr10	Cufflinks	exon	101978475	101978582	.	-	.	gene_id "XLOC_032204"; transcript_id "5_00085830"; exon_number "13"; gene_name "uc001kqp.2"; oId "SC3.uc001kqp.2.1"; nearest_ref "uc001kqp.2"; class_code "j"; tss_id "TSS29150";
chr10	Cufflinks	exon	101978765	101978889	.	-	.	gene_id "XLOC_032204"; transcript_id "5_00085830"; exon_number "14"; gene_name "uc001kqp.2"; oId "SC3.uc001kqp.2.1"; nearest_ref "uc001kqp.2"; class_code "j"; tss_id "TSS29150";
chr10	Cufflinks	exon	101979027	101979116	.	-	.	gene_id "XLOC_032204"; transcript_id "5_00085830"; exon_number "15"; gene_name "uc001kqp.2"; oId "SC3.uc001kqp.2.1"; nearest_ref "uc001kqp.2"; class_code "j"; tss_id "TSS29150";
chr10	Cufflinks	exon	101980345	101980433	.	-	.	gene_id "XLOC_032204"; transcript_id "5_00085830"; exon_number "16"; gene_name "uc001kqp.2"; oId "SC3.uc001kqp.2.1"; nearest_ref "uc001kqp.2"; class_code "j"; tss_id "TSS29150";
chr10	Cufflinks	exon	101981869	101981938	.	-	.	gene_id "XLOC_032204"; transcript_id "5_00085830"; exon_number "17"; gene_name "uc001kqp.2"; oId "SC3.uc001kqp.2.1"; nearest_ref "uc001kqp.2"; class_code "j"; tss_id "TSS29150";
chr10	Cufflinks	exon	101982623	101982737	.	-	.	gene_id "XLOC_032204"; transcript_id "5_00085830"; exon_number "18"; gene_name "uc001kqp.2"; oId "SC3.uc001kqp.2.1"; nearest_ref "uc001kqp.2"; class_code "j"; tss_id "TSS29150";
chr10	Cufflinks	exon	101985680	101985774	.	-	.	gene_id "XLOC_032204"; transcript_id "5_00085830"; exon_number "19"; gene_name "uc001kqp.2"; oId "SC3.uc001kqp.2.1"; nearest_ref "uc001kqp.2"; class_code "j"; tss_id "TSS29150";
chr10	Cufflinks	exon	101989185	101989344	.	-	.	gene_id "XLOC_032204"; transcript_id "5_00085830"; exon_number "20"; gene_name "uc001kqp.2"; oId "SC3.uc001kqp.2.1"; nearest_ref "uc001kqp.2"; class_code "j"; tss_id "TSS29150";
chr10	hg19_knownGene	exon	101948125	101949384	.	-	.	gene_id "XLOC_032204"; transcript_id "5_00085831"; exon_number "1"; gene_name "uc001kqp.2"; oId "uc001kqp.2"; nearest_ref "uc001kqp.2"; class_code "="; tss_id "TSS29150"; p_id "P28923";
chr10	hg19_knownGene	exon	101950626	101950725	.	-	.	gene_id "XLOC_032204"; transcript_id "5_00085831"; exon_number "2"; gene_name "uc001kqp.2"; oId "uc001kqp.2"; nearest_ref "uc001kqp.2"; class_code "="; tss_id "TSS29150"; p_id "P28923";
chr10	hg19_knownGene	exon	101953055	101953188	.	-	.	gene_id "XLOC_032204"; transcript_id "5_00085831"; exon_number "3"; gene_name "uc001kqp.2"; oId "uc001kqp.2"; nearest_ref "uc001kqp.2"; class_code "="; tss_id "TSS29150"; p_id "P28923";
chr10	hg19_knownGene	exon	101953741	101953888	.	-	.	gene_id "XLOC_032204"; transcript_id "5_00085831"; exon_number "4"; gene_name "uc001kqp.2"; oId "uc001kqp.2"; nearest_ref "uc001kqp.2"; class_code "="; tss_id "TSS29150"; p_id "P28923";
chr10	hg19_knownGene	exon	101954182	101954278	.	-	.	gene_id "XLOC_032204"; transcript_id "5_00085831"; exon_number "5"; gene_name "uc001kqp.2"; oId "uc001kqp.2"; nearest_ref "uc001kqp.2"; class_code "="; tss_id "TSS29150"; p_id "P28923";
chr10	hg19_knownGene	exon	101959728	101959777	.	-	.	gene_id "XLOC_032204"; transcript_id "5_00085831"; exon_number "6"; gene_name "uc001kqp.2"; oId "uc001kqp.2"; nearest_ref "uc001kqp.2"; class_code "="; tss_id "TSS29150"; p_id "P28923";
chr10	hg19_knownGene	exon	101960428	101960537	.	-	.	gene_id "XLOC_032204"; transcript_id "5_00085831"; exon_number "7"; gene_name "uc001kqp.2"; oId "uc001kqp.2"; nearest_ref "uc001kqp.2"; class_code "="; tss_id "TSS29150"; p_id "P28923";
chr10	hg19_knownGene	exon	101961845	101961906	.	-	.	gene_id "XLOC_032204"; transcript_id "5_00085831"; exon_number "8"; gene_name "uc001kqp.2"; oId "uc001kqp.2"; nearest_ref "uc001kqp.2"; class_code "="; tss_id "TSS29150"; p_id "P28923";
chr10	hg19_knownGene	exon	101964263	101964414	.	-	.	gene_id "XLOC_032204"; transcript_id "5_00085831"; exon_number "9"; gene_name "uc001kqp.2"; oId "uc001kqp.2"; nearest_ref "uc001kqp.2"; class_code "="; tss_id "TSS29150"; p_id "P28923";
chr10	hg19_knownGene	exon	101964833	101964956	.	-	.	gene_id "XLOC_032204"; transcript_id "5_00085831"; exon_number "10"; gene_name "uc001kqp.2"; oId "uc001kqp.2"; nearest_ref "uc001kqp.2"; class_code "="; tss_id "TSS29150"; p_id "P28923";
chr10	hg19_knownGene	exon	101966987	101967089	.	-	.	gene_id "XLOC_032204"; transcript_id "5_00085831"; exon_number "11"; gene_name "uc001kqp.2"; oId "uc001kqp.2"; nearest_ref "uc001kqp.2"; class_code "="; tss_id "TSS29150"; p_id "P28923";
chr10	hg19_knownGene	exon	101969352	101969546	.	-	.	gene_id "XLOC_032204"; transcript_id "5_00085831"; exon_number "12"; gene_name "uc001kqp.2"; oId "uc001kqp.2"; nearest_ref "uc001kqp.2"; class_code "="; tss_id "TSS29150"; p_id "P28923";
chr10	hg19_knownGene	exon	101977752	101977887	.	-	.	gene_id "XLOC_032204"; transcript_id "5_00085831"; exon_number "13"; gene_name "uc001kqp.2"; oId "uc001kqp.2"; nearest_ref "uc001kqp.2"; class_code "="; tss_id "TSS29150"; p_id "P28923";
chr10	hg19_knownGene	exon	101978475	101978582	.	-	.	gene_id "XLOC_032204"; transcript_id "5_00085831"; exon_number "14"; gene_name "uc001kqp.2"; oId "uc001kqp.2"; nearest_ref "uc001kqp.2"; class_code "="; tss_id "TSS29150"; p_id "P28923";
chr10	hg19_knownGene	exon	101978765	101978889	.	-	.	gene_id "XLOC_032204"; transcript_id "5_00085831"; exon_number "15"; gene_name "uc001kqp.2"; oId "uc001kqp.2"; nearest_ref "uc001kqp.2"; class_code "="; tss_id "TSS29150"; p_id "P28923";
chr10	hg19_knownGene	exon	101979027	101979116	.	-	.	gene_id "XLOC_032204"; transcript_id "5_00085831"; exon_number "16"; gene_name "uc001kqp.2"; oId "uc001kqp.2"; nearest_ref "uc001kqp.2"; class_code "="; tss_id "TSS29150"; p_id "P28923";
chr10	hg19_knownGene	exon	101980345	101980433	.	-	.	gene_id "XLOC_032204"; transcript_id "5_00085831"; exon_number "17"; gene_name "uc001kqp.2"; oId "uc001kqp.2"; nearest_ref "uc001kqp.2"; class_code "="; tss_id "TSS29150"; p_id "P28923";
chr10	hg19_knownGene	exon	101981869	101981938	.	-	.	gene_id "XLOC_032204"; transcript_id "5_00085831"; exon_number "18"; gene_name "uc001kqp.2"; oId "uc001kqp.2"; nearest_ref "uc001kqp.2"; class_code "="; tss_id "TSS29150"; p_id "P28923";
chr10	hg19_knownGene	exon	101982623	101982737	.	-	.	gene_id "XLOC_032204"; transcript_id "5_00085831"; exon_number "19"; gene_name "uc001kqp.2"; oId "uc001kqp.2"; nearest_ref "uc001kqp.2"; class_code "="; tss_id "TSS29150"; p_id "P28923";
chr10	hg19_knownGene	exon	101985680	101985774	.	-	.	gene_id "XLOC_032204"; transcript_id "5_00085831"; exon_number "20"; gene_name "uc001kqp.2"; oId "uc001kqp.2"; nearest_ref "uc001kqp.2"; class_code "="; tss_id "TSS29150"; p_id "P28923";
chr10	hg19_knownGene	exon	101989185	101989344	.	-	.	gene_id "XLOC_032204"; transcript_id "5_00085831"; exon_number "21"; gene_name "uc001kqp.2"; oId "uc001kqp.2"; nearest_ref "uc001kqp.2"; class_code "="; tss_id "TSS29150"; p_id "P28923";
chr10	Cufflinks	exon	101952439	101952450	.	-	.	gene_id "XLOC_032204"; transcript_id "5_00087184"; exon_number "1"; gene_name "uc001kqp.2"; oId "SC4.uc001kqp.2.3"; nearest_ref "uc001kqp.2"; class_code "j"; tss_id "TSS29150";
chr10	Cufflinks	exon	101953055	101953188	.	-	.	gene_id "XLOC_032204"; transcript_id "5_00087184"; exon_number "2"; gene_name "uc001kqp.2"; oId "SC4.uc001kqp.2.3"; nearest_ref "uc001kqp.2"; class_code "j"; tss_id "TSS29150";
chr10	Cufflinks	exon	101953741	101953888	.	-	.	gene_id "XLOC_032204"; transcript_id "5_00087184"; exon_number "3"; gene_name "uc001kqp.2"; oId "SC4.uc001kqp.2.3"; nearest_ref "uc001kqp.2"; class_code "j"; tss_id "TSS29150";
chr10	Cufflinks	exon	101954182	101954278	.	-	.	gene_id "XLOC_032204"; transcript_id "5_00087184"; exon_number "4"; gene_name "uc001kqp.2"; oId "SC4.uc001kqp.2.3"; nearest_ref "uc001kqp.2"; class_code "j"; tss_id "TSS29150";
chr10	Cufflinks	exon	101959728	101959777	.	-	.	gene_id "XLOC_032204"; transcript_id "5_00087184"; exon_number "5"; gene_name "uc001kqp.2"; oId "SC4.uc001kqp.2.3"; nearest_ref "uc001kqp.2"; class_code "j"; tss_id "TSS29150";
chr10	Cufflinks	exon	101960428	101960537	.	-	.	gene_id "XLOC_032204"; transcript_id "5_00087184"; exon_number "6"; gene_name "uc001kqp.2"; oId "SC4.uc001kqp.2.3"; nearest_ref "uc001kqp.2"; class_code "j"; tss_id "TSS29150";
chr10	Cufflinks	exon	101961845	101961906	.	-	.	gene_id "XLOC_032204"; transcript_id "5_00087184"; exon_number "7"; gene_name "uc001kqp.2"; oId "SC4.uc001kqp.2.3"; nearest_ref "uc001kqp.2"; class_code "j"; tss_id "TSS29150";
chr10	Cufflinks	exon	101964263	101964414	.	-	.	gene_id "XLOC_032204"; transcript_id "5_00087184"; exon_number "8"; gene_name "uc001kqp.2"; oId "SC4.uc001kqp.2.3"; nearest_ref "uc001kqp.2"; class_code "j"; tss_id "TSS29150";
chr10	Cufflinks	exon	101964833	101964956	.	-	.	gene_id "XLOC_032204"; transcript_id "5_00087184"; exon_number "9"; gene_name "uc001kqp.2"; oId "SC4.uc001kqp.2.3"; nearest_ref "uc001kqp.2"; class_code "j"; tss_id "TSS29150";
chr10	Cufflinks	exon	101966987	101967089	.	-	.	gene_id "XLOC_032204"; transcript_id "5_00087184"; exon_number "10"; gene_name "uc001kqp.2"; oId "SC4.uc001kqp.2.3"; nearest_ref "uc001kqp.2"; class_code "j"; tss_id "TSS29150";
chr10	Cufflinks	exon	101969352	101969546	.	-	.	gene_id "XLOC_032204"; transcript_id "5_00087184"; exon_number "11"; gene_name "uc001kqp.2"; oId "SC4.uc001kqp.2.3"; nearest_ref "uc001kqp.2"; class_code "j"; tss_id "TSS29150";
chr10	Cufflinks	exon	101977752	101977887	.	-	.	gene_id "XLOC_032204"; transcript_id "5_00087184"; exon_number "12"; gene_name "uc001kqp.2"; oId "SC4.uc001kqp.2.3"; nearest_ref "uc001kqp.2"; class_code "j"; tss_id "TSS29150";
chr10	Cufflinks	exon	101978475	101978582	.	-	.	gene_id "XLOC_032204"; transcript_id "5_00087184"; exon_number "13"; gene_name "uc001kqp.2"; oId "SC4.uc001kqp.2.3"; nearest_ref "uc001kqp.2"; class_code "j"; tss_id "TSS29150";
chr10	Cufflinks	exon	101978765	101978889	.	-	.	gene_id "XLOC_032204"; transcript_id "5_00087184"; exon_number "14"; gene_name "uc001kqp.2"; oId "SC4.uc001kqp.2.3"; nearest_ref "uc001kqp.2"; class_code "j"; tss_id "TSS29150";
chr10	Cufflinks	exon	101979027	101979116	.	-	.	gene_id "XLOC_032204"; transcript_id "5_00087184"; exon_number "15"; gene_name "uc001kqp.2"; oId "SC4.uc001kqp.2.3"; nearest_ref "uc001kqp.2"; class_code "j"; tss_id "TSS29150";
chr10	Cufflinks	exon	101980345	101980433	.	-	.	gene_id "XLOC_032204"; transcript_id "5_00087184"; exon_number "16"; gene_name "uc001kqp.2"; oId "SC4.uc001kqp.2.3"; nearest_ref "uc001kqp.2"; class_code "j"; tss_id "TSS29150";
chr10	Cufflinks	exon	101981869	101981938	.	-	.	gene_id "XLOC_032204"; transcript_id "5_00087184"; exon_number "17"; gene_name "uc001kqp.2"; oId "SC4.uc001kqp.2.3"; nearest_ref "uc001kqp.2"; class_code "j"; tss_id "TSS29150";
chr10	Cufflinks	exon	101982623	101982737	.	-	.	gene_id "XLOC_032204"; transcript_id "5_00087184"; exon_number "18"; gene_name "uc001kqp.2"; oId "SC4.uc001kqp.2.3"; nearest_ref "uc001kqp.2"; class_code "j"; tss_id "TSS29150";
chr10	Cufflinks	exon	101985680	101985774	.	-	.	gene_id "XLOC_032204"; transcript_id "5_00087184"; exon_number "19"; gene_name "uc001kqp.2"; oId "SC4.uc001kqp.2.3"; nearest_ref "uc001kqp.2"; class_code "j"; tss_id "TSS29150";
chr10	Cufflinks	exon	101989185	101989344	.	-	.	gene_id "XLOC_032204"; transcript_id "5_00087184"; exon_number "20"; gene_name "uc001kqp.2"; oId "SC4.uc001kqp.2.3"; nearest_ref "uc001kqp.2"; class_code "j"; tss_id "TSS29150";
chr10	Cufflinks	exon	101992022	101993128	.	-	.	gene_id "XLOC_032205"; transcript_id "5_00087185"; exon_number "1"; gene_name "uc010qpn.1"; oId "SC4.4388.1"; nearest_ref "uc010qpn.1"; class_code "j"; tss_id "TSS29152";
chr10	Cufflinks	exon	101995424	101995521	.	-	.	gene_id "XLOC_032205"; transcript_id "5_00087185"; exon_number "2"; gene_name "uc010qpn.1"; oId "SC4.4388.1"; nearest_ref "uc010qpn.1"; class_code "j"; tss_id "TSS29152";
chr10	Cufflinks	exon	101996607	101996726	.	-	.	gene_id "XLOC_032205"; transcript_id "5_00087185"; exon_number "3"; gene_name "uc010qpn.1"; oId "SC4.4388.1"; nearest_ref "uc010qpn.1"; class_code "j"; tss_id "TSS29152";
chr10	Cufflinks	exon	101997779	101997988	.	-	.	gene_id "XLOC_032205"; transcript_id "5_00087185"; exon_number "4"; gene_name "uc010qpn.1"; oId "SC4.4388.1"; nearest_ref "uc010qpn.1"; class_code "j"; tss_id "TSS29152";
chr10	Cufflinks	exon	102003455	102003534	.	-	.	gene_id "XLOC_032205"; transcript_id "5_00087185"; exon_number "5"; gene_name "uc010qpn.1"; oId "SC4.4388.1"; nearest_ref "uc010qpn.1"; class_code "j"; tss_id "TSS29152";
chr10	Cufflinks	exon	102005556	102005670	.	-	.	gene_id "XLOC_032205"; transcript_id "5_00087185"; exon_number "6"; gene_name "uc010qpn.1"; oId "SC4.4388.1"; nearest_ref "uc010qpn.1"; class_code "j"; tss_id "TSS29152";
chr10	Cufflinks	exon	102006552	102006692	.	-	.	gene_id "XLOC_032205"; transcript_id "5_00087185"; exon_number "7"; gene_name "uc010qpn.1"; oId "SC4.4388.1"; nearest_ref "uc010qpn.1"; class_code "j"; tss_id "TSS29152";
chr10	Cufflinks	exon	102010005	102010089	.	-	.	gene_id "XLOC_032205"; transcript_id "5_00087185"; exon_number "8"; gene_name "uc010qpn.1"; oId "SC4.4388.1"; nearest_ref "uc010qpn.1"; class_code "j"; tss_id "TSS29152";
chr10	Cufflinks	exon	102013178	102013296	.	-	.	gene_id "XLOC_032205"; transcript_id "5_00087185"; exon_number "9"; gene_name "uc010qpn.1"; oId "SC4.4388.1"; nearest_ref "uc010qpn.1"; class_code "j"; tss_id "TSS29152";
chr10	Cufflinks	exon	102016019	102016233	.	-	.	gene_id "XLOC_032205"; transcript_id "5_00087185"; exon_number "10"; gene_name "uc010qpn.1"; oId "SC4.4388.1"; nearest_ref "uc010qpn.1"; class_code "j"; tss_id "TSS29152";
chr10	Cufflinks	exon	102019975	102020076	.	-	.	gene_id "XLOC_032205"; transcript_id "5_00087185"; exon_number "11"; gene_name "uc010qpn.1"; oId "SC4.4388.1"; nearest_ref "uc010qpn.1"; class_code "j"; tss_id "TSS29152";
chr10	Cufflinks	exon	102020723	102020801	.	-	.	gene_id "XLOC_032205"; transcript_id "5_00087185"; exon_number "12"; gene_name "uc010qpn.1"; oId "SC4.4388.1"; nearest_ref "uc010qpn.1"; class_code "j"; tss_id "TSS29152";
chr10	Cufflinks	exon	102021736	102021820	.	-	.	gene_id "XLOC_032205"; transcript_id "5_00087185"; exon_number "13"; gene_name "uc010qpn.1"; oId "SC4.4388.1"; nearest_ref "uc010qpn.1"; class_code "j"; tss_id "TSS29152";
chr10	Cufflinks	exon	102027279	102027313	.	-	.	gene_id "XLOC_032205"; transcript_id "5_00087185"; exon_number "14"; gene_name "uc010qpn.1"; oId "SC4.4388.1"; nearest_ref "uc010qpn.1"; class_code "j"; tss_id "TSS29152";
chr10	Cufflinks	exon	101992022	101993128	.	-	.	gene_id "XLOC_032205"; transcript_id "5_00087186"; exon_number "1"; gene_name "uc001kqw.1"; oId "SC4.4388.2"; nearest_ref "uc001kqw.1"; class_code "j"; tss_id "TSS29153";
chr10	Cufflinks	exon	101995424	101995521	.	-	.	gene_id "XLOC_032205"; transcript_id "5_00087186"; exon_number "2"; gene_name "uc001kqw.1"; oId "SC4.4388.2"; nearest_ref "uc001kqw.1"; class_code "j"; tss_id "TSS29153";
chr10	Cufflinks	exon	101996607	101996726	.	-	.	gene_id "XLOC_032205"; transcript_id "5_00087186"; exon_number "3"; gene_name "uc001kqw.1"; oId "SC4.4388.2"; nearest_ref "uc001kqw.1"; class_code "j"; tss_id "TSS29153";
chr10	Cufflinks	exon	101997779	101997988	.	-	.	gene_id "XLOC_032205"; transcript_id "5_00087186"; exon_number "4"; gene_name "uc001kqw.1"; oId "SC4.4388.2"; nearest_ref "uc001kqw.1"; class_code "j"; tss_id "TSS29153";
chr10	Cufflinks	exon	102003455	102003534	.	-	.	gene_id "XLOC_032205"; transcript_id "5_00087186"; exon_number "5"; gene_name "uc001kqw.1"; oId "SC4.4388.2"; nearest_ref "uc001kqw.1"; class_code "j"; tss_id "TSS29153";
chr10	Cufflinks	exon	102005556	102005670	.	-	.	gene_id "XLOC_032205"; transcript_id "5_00087186"; exon_number "6"; gene_name "uc001kqw.1"; oId "SC4.4388.2"; nearest_ref "uc001kqw.1"; class_code "j"; tss_id "TSS29153";
chr10	Cufflinks	exon	102006552	102006692	.	-	.	gene_id "XLOC_032205"; transcript_id "5_00087186"; exon_number "7"; gene_name "uc001kqw.1"; oId "SC4.4388.2"; nearest_ref "uc001kqw.1"; class_code "j"; tss_id "TSS29153";
chr10	Cufflinks	exon	102010005	102010089	.	-	.	gene_id "XLOC_032205"; transcript_id "5_00087186"; exon_number "8"; gene_name "uc001kqw.1"; oId "SC4.4388.2"; nearest_ref "uc001kqw.1"; class_code "j"; tss_id "TSS29153";
chr10	Cufflinks	exon	102013178	102013296	.	-	.	gene_id "XLOC_032205"; transcript_id "5_00087186"; exon_number "9"; gene_name "uc001kqw.1"; oId "SC4.4388.2"; nearest_ref "uc001kqw.1"; class_code "j"; tss_id "TSS29153";
chr10	Cufflinks	exon	102016019	102016233	.	-	.	gene_id "XLOC_032205"; transcript_id "5_00087186"; exon_number "10"; gene_name "uc001kqw.1"; oId "SC4.4388.2"; nearest_ref "uc001kqw.1"; class_code "j"; tss_id "TSS29153";
chr10	Cufflinks	exon	102019975	102020076	.	-	.	gene_id "XLOC_032205"; transcript_id "5_00087186"; exon_number "11"; gene_name "uc001kqw.1"; oId "SC4.4388.2"; nearest_ref "uc001kqw.1"; class_code "j"; tss_id "TSS29153";
chr10	Cufflinks	exon	102020723	102020801	.	-	.	gene_id "XLOC_032205"; transcript_id "5_00087186"; exon_number "12"; gene_name "uc001kqw.1"; oId "SC4.4388.2"; nearest_ref "uc001kqw.1"; class_code "j"; tss_id "TSS29153";
chr10	Cufflinks	exon	102021736	102021820	.	-	.	gene_id "XLOC_032205"; transcript_id "5_00087186"; exon_number "13"; gene_name "uc001kqw.1"; oId "SC4.4388.2"; nearest_ref "uc001kqw.1"; class_code "j"; tss_id "TSS29153";
chr10	Cufflinks	exon	102034894	102035250	.	-	.	gene_id "XLOC_032205"; transcript_id "5_00087186"; exon_number "14"; gene_name "uc001kqw.1"; oId "SC4.4388.2"; nearest_ref "uc001kqw.1"; class_code "j"; tss_id "TSS29153";
chr10	Cufflinks	exon	102039881	102039985	.	-	.	gene_id "XLOC_032205"; transcript_id "5_00087186"; exon_number "15"; gene_name "uc001kqw.1"; oId "SC4.4388.2"; nearest_ref "uc001kqw.1"; class_code "j"; tss_id "TSS29153";
chr10	Cufflinks	exon	102040691	102040810	.	-	.	gene_id "XLOC_032205"; transcript_id "5_00087186"; exon_number "16"; gene_name "uc001kqw.1"; oId "SC4.4388.2"; nearest_ref "uc001kqw.1"; class_code "j"; tss_id "TSS29153";
chr10	Cufflinks	exon	102045854	102045970	.	-	.	gene_id "XLOC_032205"; transcript_id "5_00087186"; exon_number "17"; gene_name "uc001kqw.1"; oId "SC4.4388.2"; nearest_ref "uc001kqw.1"; class_code "j"; tss_id "TSS29153";
chr10	Cufflinks	exon	102046362	102046439	.	-	.	gene_id "XLOC_032205"; transcript_id "5_00087186"; exon_number "18"; gene_name "uc001kqw.1"; oId "SC4.4388.2"; nearest_ref "uc001kqw.1"; class_code "j"; tss_id "TSS29153";
chr10	Cufflinks	exon	101992055	101993128	.	-	.	gene_id "XLOC_032205"; transcript_id "5_00085832"; exon_number "1"; gene_name "uc010qpn.1"; oId "SC3.2885.1"; nearest_ref "uc010qpn.1"; class_code "j"; tss_id "TSS29155";
chr10	Cufflinks	exon	101995424	101995521	.	-	.	gene_id "XLOC_032205"; transcript_id "5_00085832"; exon_number "2"; gene_name "uc010qpn.1"; oId "SC3.2885.1"; nearest_ref "uc010qpn.1"; class_code "j"; tss_id "TSS29155";
chr10	Cufflinks	exon	101996607	101996726	.	-	.	gene_id "XLOC_032205"; transcript_id "5_00085832"; exon_number "3"; gene_name "uc010qpn.1"; oId "SC3.2885.1"; nearest_ref "uc010qpn.1"; class_code "j"; tss_id "TSS29155";
chr10	Cufflinks	exon	101997779	101997988	.	-	.	gene_id "XLOC_032205"; transcript_id "5_00085832"; exon_number "4"; gene_name "uc010qpn.1"; oId "SC3.2885.1"; nearest_ref "uc010qpn.1"; class_code "j"; tss_id "TSS29155";
chr10	Cufflinks	exon	102003455	102003534	.	-	.	gene_id "XLOC_032205"; transcript_id "5_00085832"; exon_number "5"; gene_name "uc010qpn.1"; oId "SC3.2885.1"; nearest_ref "uc010qpn.1"; class_code "j"; tss_id "TSS29155";
chr10	Cufflinks	exon	102005556	102005670	.	-	.	gene_id "XLOC_032205"; transcript_id "5_00085832"; exon_number "6"; gene_name "uc010qpn.1"; oId "SC3.2885.1"; nearest_ref "uc010qpn.1"; class_code "j"; tss_id "TSS29155";
chr10	Cufflinks	exon	102006552	102006692	.	-	.	gene_id "XLOC_032205"; transcript_id "5_00085832"; exon_number "7"; gene_name "uc010qpn.1"; oId "SC3.2885.1"; nearest_ref "uc010qpn.1"; class_code "j"; tss_id "TSS29155";
chr10	Cufflinks	exon	102010005	102010089	.	-	.	gene_id "XLOC_032205"; transcript_id "5_00085832"; exon_number "8"; gene_name "uc010qpn.1"; oId "SC3.2885.1"; nearest_ref "uc010qpn.1"; class_code "j"; tss_id "TSS29155";
chr10	Cufflinks	exon	102013178	102013296	.	-	.	gene_id "XLOC_032205"; transcript_id "5_00085832"; exon_number "9"; gene_name "uc010qpn.1"; oId "SC3.2885.1"; nearest_ref "uc010qpn.1"; class_code "j"; tss_id "TSS29155";
chr10	Cufflinks	exon	102016019	102016233	.	-	.	gene_id "XLOC_032205"; transcript_id "5_00085832"; exon_number "10"; gene_name "uc010qpn.1"; oId "SC3.2885.1"; nearest_ref "uc010qpn.1"; class_code "j"; tss_id "TSS29155";
chr10	Cufflinks	exon	102019975	102020076	.	-	.	gene_id "XLOC_032205"; transcript_id "5_00085832"; exon_number "11"; gene_name "uc010qpn.1"; oId "SC3.2885.1"; nearest_ref "uc010qpn.1"; class_code "j"; tss_id "TSS29155";
chr10	Cufflinks	exon	102020723	102020785	.	-	.	gene_id "XLOC_032205"; transcript_id "5_00085832"; exon_number "12"; gene_name "uc010qpn.1"; oId "SC3.2885.1"; nearest_ref "uc010qpn.1"; class_code "j"; tss_id "TSS29155";
chr10	Cufflinks	exon	102021736	102021820	.	-	.	gene_id "XLOC_032205"; transcript_id "5_00085832"; exon_number "13"; gene_name "uc010qpn.1"; oId "SC3.2885.1"; nearest_ref "uc010qpn.1"; class_code "j"; tss_id "TSS29155";
chr10	Cufflinks	exon	102026759	102026785	.	-	.	gene_id "XLOC_032205"; transcript_id "5_00085832"; exon_number "14"; gene_name "uc010qpn.1"; oId "SC3.2885.1"; nearest_ref "uc010qpn.1"; class_code "j"; tss_id "TSS29155";
chr10	hg19_knownGene	exon	101992055	101993128	.	-	.	gene_id "XLOC_032205"; transcript_id "5_00085836"; exon_number "1"; gene_name "uc001kqt.1"; oId "uc001kqt.1"; nearest_ref "uc001kqt.1"; class_code "="; tss_id "TSS29151"; p_id "P28925";
chr10	hg19_knownGene	exon	101995424	101995521	.	-	.	gene_id "XLOC_032205"; transcript_id "5_00085836"; exon_number "2"; gene_name "uc001kqt.1"; oId "uc001kqt.1"; nearest_ref "uc001kqt.1"; class_code "="; tss_id "TSS29151"; p_id "P28925";
chr10	hg19_knownGene	exon	101996607	101996726	.	-	.	gene_id "XLOC_032205"; transcript_id "5_00085836"; exon_number "3"; gene_name "uc001kqt.1"; oId "uc001kqt.1"; nearest_ref "uc001kqt.1"; class_code "="; tss_id "TSS29151"; p_id "P28925";
chr10	hg19_knownGene	exon	101997779	101997988	.	-	.	gene_id "XLOC_032205"; transcript_id "5_00085836"; exon_number "4"; gene_name "uc001kqt.1"; oId "uc001kqt.1"; nearest_ref "uc001kqt.1"; class_code "="; tss_id "TSS29151"; p_id "P28925";
chr10	hg19_knownGene	exon	102003455	102003529	.	-	.	gene_id "XLOC_032205"; transcript_id "5_00085836"; exon_number "5"; gene_name "uc001kqt.1"; oId "uc001kqt.1"; nearest_ref "uc001kqt.1"; class_code "="; tss_id "TSS29151"; p_id "P28925";
chr10	hg19_knownGene	exon	102005556	102005670	.	-	.	gene_id "XLOC_032205"; transcript_id "5_00085836"; exon_number "6"; gene_name "uc001kqt.1"; oId "uc001kqt.1"; nearest_ref "uc001kqt.1"; class_code "="; tss_id "TSS29151"; p_id "P28925";
chr10	hg19_knownGene	exon	102006552	102006692	.	-	.	gene_id "XLOC_032205"; transcript_id "5_00085836"; exon_number "7"; gene_name "uc001kqt.1"; oId "uc001kqt.1"; nearest_ref "uc001kqt.1"; class_code "="; tss_id "TSS29151"; p_id "P28925";
chr10	hg19_knownGene	exon	102010005	102010089	.	-	.	gene_id "XLOC_032205"; transcript_id "5_00085836"; exon_number "8"; gene_name "uc001kqt.1"; oId "uc001kqt.1"; nearest_ref "uc001kqt.1"; class_code "="; tss_id "TSS29151"; p_id "P28925";
chr10	hg19_knownGene	exon	102013178	102013296	.	-	.	gene_id "XLOC_032205"; transcript_id "5_00085836"; exon_number "9"; gene_name "uc001kqt.1"; oId "uc001kqt.1"; nearest_ref "uc001kqt.1"; class_code "="; tss_id "TSS29151"; p_id "P28925";
chr10	hg19_knownGene	exon	102020723	102020801	.	-	.	gene_id "XLOC_032205"; transcript_id "5_00085836"; exon_number "10"; gene_name "uc001kqt.1"; oId "uc001kqt.1"; nearest_ref "uc001kqt.1"; class_code "="; tss_id "TSS29151"; p_id "P28925";
chr10	hg19_knownGene	exon	102021736	102021820	.	-	.	gene_id "XLOC_032205"; transcript_id "5_00085836"; exon_number "11"; gene_name "uc001kqt.1"; oId "uc001kqt.1"; nearest_ref "uc001kqt.1"; class_code "="; tss_id "TSS29151"; p_id "P28925";
chr10	hg19_knownGene	exon	102027328	102027437	.	-	.	gene_id "XLOC_032205"; transcript_id "5_00085836"; exon_number "12"; gene_name "uc001kqt.1"; oId "uc001kqt.1"; nearest_ref "uc001kqt.1"; class_code "="; tss_id "TSS29151"; p_id "P28925";
chr10	hg19_knownGene	exon	101992055	101993128	.	-	.	gene_id "XLOC_032205"; transcript_id "5_00085835"; exon_number "1"; gene_name "uc001kqs.1"; oId "uc001kqs.1"; nearest_ref "uc001kqs.1"; class_code "="; tss_id "TSS29151"; p_id "P28924";
chr10	hg19_knownGene	exon	101995424	101995521	.	-	.	gene_id "XLOC_032205"; transcript_id "5_00085835"; exon_number "2"; gene_name "uc001kqs.1"; oId "uc001kqs.1"; nearest_ref "uc001kqs.1"; class_code "="; tss_id "TSS29151"; p_id "P28924";
chr10	hg19_knownGene	exon	101996607	101996726	.	-	.	gene_id "XLOC_032205"; transcript_id "5_00085835"; exon_number "3"; gene_name "uc001kqs.1"; oId "uc001kqs.1"; nearest_ref "uc001kqs.1"; class_code "="; tss_id "TSS29151"; p_id "P28924";
chr10	hg19_knownGene	exon	101997779	101997988	.	-	.	gene_id "XLOC_032205"; transcript_id "5_00085835"; exon_number "4"; gene_name "uc001kqs.1"; oId "uc001kqs.1"; nearest_ref "uc001kqs.1"; class_code "="; tss_id "TSS29151"; p_id "P28924";
chr10	hg19_knownGene	exon	102003455	102003534	.	-	.	gene_id "XLOC_032205"; transcript_id "5_00085835"; exon_number "5"; gene_name "uc001kqs.1"; oId "uc001kqs.1"; nearest_ref "uc001kqs.1"; class_code "="; tss_id "TSS29151"; p_id "P28924";
chr10	hg19_knownGene	exon	102005556	102005670	.	-	.	gene_id "XLOC_032205"; transcript_id "5_00085835"; exon_number "6"; gene_name "uc001kqs.1"; oId "uc001kqs.1"; nearest_ref "uc001kqs.1"; class_code "="; tss_id "TSS29151"; p_id "P28924";
chr10	hg19_knownGene	exon	102006552	102006692	.	-	.	gene_id "XLOC_032205"; transcript_id "5_00085835"; exon_number "7"; gene_name "uc001kqs.1"; oId "uc001kqs.1"; nearest_ref "uc001kqs.1"; class_code "="; tss_id "TSS29151"; p_id "P28924";
chr10	hg19_knownGene	exon	102010005	102010089	.	-	.	gene_id "XLOC_032205"; transcript_id "5_00085835"; exon_number "8"; gene_name "uc001kqs.1"; oId "uc001kqs.1"; nearest_ref "uc001kqs.1"; class_code "="; tss_id "TSS29151"; p_id "P28924";
chr10	hg19_knownGene	exon	102013178	102013296	.	-	.	gene_id "XLOC_032205"; transcript_id "5_00085835"; exon_number "9"; gene_name "uc001kqs.1"; oId "uc001kqs.1"; nearest_ref "uc001kqs.1"; class_code "="; tss_id "TSS29151"; p_id "P28924";
chr10	hg19_knownGene	exon	102019975	102020076	.	-	.	gene_id "XLOC_032205"; transcript_id "5_00085835"; exon_number "10"; gene_name "uc001kqs.1"; oId "uc001kqs.1"; nearest_ref "uc001kqs.1"; class_code "="; tss_id "TSS29151"; p_id "P28924";
chr10	hg19_knownGene	exon	102020723	102020785	.	-	.	gene_id "XLOC_032205"; transcript_id "5_00085835"; exon_number "11"; gene_name "uc001kqs.1"; oId "uc001kqs.1"; nearest_ref "uc001kqs.1"; class_code "="; tss_id "TSS29151"; p_id "P28924";
chr10	hg19_knownGene	exon	102021736	102021820	.	-	.	gene_id "XLOC_032205"; transcript_id "5_00085835"; exon_number "12"; gene_name "uc001kqs.1"; oId "uc001kqs.1"; nearest_ref "uc001kqs.1"; class_code "="; tss_id "TSS29151"; p_id "P28924";
chr10	hg19_knownGene	exon	102027328	102027437	.	-	.	gene_id "XLOC_032205"; transcript_id "5_00085835"; exon_number "13"; gene_name "uc001kqs.1"; oId "uc001kqs.1"; nearest_ref "uc001kqs.1"; class_code "="; tss_id "TSS29151"; p_id "P28924";
chr10	hg19_knownGene	exon	101992055	101993128	.	-	.	gene_id "XLOC_032205"; transcript_id "5_00085834"; exon_number "1"; gene_name "uc001kqr.1"; oId "uc001kqr.1"; nearest_ref "uc001kqr.1"; class_code "="; tss_id "TSS29151"; p_id "P28928";
chr10	hg19_knownGene	exon	101995424	101995521	.	-	.	gene_id "XLOC_032205"; transcript_id "5_00085834"; exon_number "2"; gene_name "uc001kqr.1"; oId "uc001kqr.1"; nearest_ref "uc001kqr.1"; class_code "="; tss_id "TSS29151"; p_id "P28928";
chr10	hg19_knownGene	exon	101997779	101997988	.	-	.	gene_id "XLOC_032205"; transcript_id "5_00085834"; exon_number "3"; gene_name "uc001kqr.1"; oId "uc001kqr.1"; nearest_ref "uc001kqr.1"; class_code "="; tss_id "TSS29151"; p_id "P28928";
chr10	hg19_knownGene	exon	102003455	102003534	.	-	.	gene_id "XLOC_032205"; transcript_id "5_00085834"; exon_number "4"; gene_name "uc001kqr.1"; oId "uc001kqr.1"; nearest_ref "uc001kqr.1"; class_code "="; tss_id "TSS29151"; p_id "P28928";
chr10	hg19_knownGene	exon	102005556	102005670	.	-	.	gene_id "XLOC_032205"; transcript_id "5_00085834"; exon_number "5"; gene_name "uc001kqr.1"; oId "uc001kqr.1"; nearest_ref "uc001kqr.1"; class_code "="; tss_id "TSS29151"; p_id "P28928";
chr10	hg19_knownGene	exon	102006552	102006692	.	-	.	gene_id "XLOC_032205"; transcript_id "5_00085834"; exon_number "6"; gene_name "uc001kqr.1"; oId "uc001kqr.1"; nearest_ref "uc001kqr.1"; class_code "="; tss_id "TSS29151"; p_id "P28928";
chr10	hg19_knownGene	exon	102010005	102010089	.	-	.	gene_id "XLOC_032205"; transcript_id "5_00085834"; exon_number "7"; gene_name "uc001kqr.1"; oId "uc001kqr.1"; nearest_ref "uc001kqr.1"; class_code "="; tss_id "TSS29151"; p_id "P28928";
chr10	hg19_knownGene	exon	102013178	102013296	.	-	.	gene_id "XLOC_032205"; transcript_id "5_00085834"; exon_number "8"; gene_name "uc001kqr.1"; oId "uc001kqr.1"; nearest_ref "uc001kqr.1"; class_code "="; tss_id "TSS29151"; p_id "P28928";
chr10	hg19_knownGene	exon	102016019	102016233	.	-	.	gene_id "XLOC_032205"; transcript_id "5_00085834"; exon_number "9"; gene_name "uc001kqr.1"; oId "uc001kqr.1"; nearest_ref "uc001kqr.1"; class_code "="; tss_id "TSS29151"; p_id "P28928";
chr10	hg19_knownGene	exon	102019975	102020076	.	-	.	gene_id "XLOC_032205"; transcript_id "5_00085834"; exon_number "10"; gene_name "uc001kqr.1"; oId "uc001kqr.1"; nearest_ref "uc001kqr.1"; class_code "="; tss_id "TSS29151"; p_id "P28928";
chr10	hg19_knownGene	exon	102020723	102020801	.	-	.	gene_id "XLOC_032205"; transcript_id "5_00085834"; exon_number "11"; gene_name "uc001kqr.1"; oId "uc001kqr.1"; nearest_ref "uc001kqr.1"; class_code "="; tss_id "TSS29151"; p_id "P28928";
chr10	hg19_knownGene	exon	102021736	102021820	.	-	.	gene_id "XLOC_032205"; transcript_id "5_00085834"; exon_number "12"; gene_name "uc001kqr.1"; oId "uc001kqr.1"; nearest_ref "uc001kqr.1"; class_code "="; tss_id "TSS29151"; p_id "P28928";
chr10	hg19_knownGene	exon	102027328	102027437	.	-	.	gene_id "XLOC_032205"; transcript_id "5_00085834"; exon_number "13"; gene_name "uc001kqr.1"; oId "uc001kqr.1"; nearest_ref "uc001kqr.1"; class_code "="; tss_id "TSS29151"; p_id "P28928";
chr10	Cufflinks	exon	101992055	101993128	.	-	.	gene_id "XLOC_032205"; transcript_id "5_00085837"; exon_number "1"; gene_name "uc010qpn.1"; oId "uc010qpn.1_ext"; nearest_ref "uc010qpn.1"; class_code "="; tss_id "TSS29156"; p_id "P28927";
chr10	Cufflinks	exon	101995424	101995521	.	-	.	gene_id "XLOC_032205"; transcript_id "5_00085837"; exon_number "2"; gene_name "uc010qpn.1"; oId "uc010qpn.1_ext"; nearest_ref "uc010qpn.1"; class_code "="; tss_id "TSS29156"; p_id "P28927";
chr10	Cufflinks	exon	101996607	101996726	.	-	.	gene_id "XLOC_032205"; transcript_id "5_00085837"; exon_number "3"; gene_name "uc010qpn.1"; oId "uc010qpn.1_ext"; nearest_ref "uc010qpn.1"; class_code "="; tss_id "TSS29156"; p_id "P28927";
chr10	Cufflinks	exon	101997779	101997988	.	-	.	gene_id "XLOC_032205"; transcript_id "5_00085837"; exon_number "4"; gene_name "uc010qpn.1"; oId "uc010qpn.1_ext"; nearest_ref "uc010qpn.1"; class_code "="; tss_id "TSS29156"; p_id "P28927";
chr10	Cufflinks	exon	102003455	102003534	.	-	.	gene_id "XLOC_032205"; transcript_id "5_00085837"; exon_number "5"; gene_name "uc010qpn.1"; oId "uc010qpn.1_ext"; nearest_ref "uc010qpn.1"; class_code "="; tss_id "TSS29156"; p_id "P28927";
chr10	Cufflinks	exon	102005556	102005670	.	-	.	gene_id "XLOC_032205"; transcript_id "5_00085837"; exon_number "6"; gene_name "uc010qpn.1"; oId "uc010qpn.1_ext"; nearest_ref "uc010qpn.1"; class_code "="; tss_id "TSS29156"; p_id "P28927";
chr10	Cufflinks	exon	102006552	102006692	.	-	.	gene_id "XLOC_032205"; transcript_id "5_00085837"; exon_number "7"; gene_name "uc010qpn.1"; oId "uc010qpn.1_ext"; nearest_ref "uc010qpn.1"; class_code "="; tss_id "TSS29156"; p_id "P28927";
chr10	Cufflinks	exon	102010005	102010089	.	-	.	gene_id "XLOC_032205"; transcript_id "5_00085837"; exon_number "8"; gene_name "uc010qpn.1"; oId "uc010qpn.1_ext"; nearest_ref "uc010qpn.1"; class_code "="; tss_id "TSS29156"; p_id "P28927";
chr10	Cufflinks	exon	102013178	102013296	.	-	.	gene_id "XLOC_032205"; transcript_id "5_00085837"; exon_number "9"; gene_name "uc010qpn.1"; oId "uc010qpn.1_ext"; nearest_ref "uc010qpn.1"; class_code "="; tss_id "TSS29156"; p_id "P28927";
chr10	Cufflinks	exon	102016019	102016233	.	-	.	gene_id "XLOC_032205"; transcript_id "5_00085837"; exon_number "10"; gene_name "uc010qpn.1"; oId "uc010qpn.1_ext"; nearest_ref "uc010qpn.1"; class_code "="; tss_id "TSS29156"; p_id "P28927";
chr10	Cufflinks	exon	102027328	102027660	.	-	.	gene_id "XLOC_032205"; transcript_id "5_00085837"; exon_number "11"; gene_name "uc010qpn.1"; oId "uc010qpn.1_ext"; nearest_ref "uc010qpn.1"; class_code "="; tss_id "TSS29156"; p_id "P28927";
chr10	Cufflinks	exon	101992055	101993128	.	-	.	gene_id "XLOC_032205"; transcript_id "5_00085833"; exon_number "1"; gene_name "uc001kqq.1"; oId "uc001kqq.1_ext"; nearest_ref "uc001kqq.1"; class_code "="; tss_id "TSS29156"; p_id "P28926";
chr10	Cufflinks	exon	101995424	101995521	.	-	.	gene_id "XLOC_032205"; transcript_id "5_00085833"; exon_number "2"; gene_name "uc001kqq.1"; oId "uc001kqq.1_ext"; nearest_ref "uc001kqq.1"; class_code "="; tss_id "TSS29156"; p_id "P28926";
chr10	Cufflinks	exon	101996607	101996726	.	-	.	gene_id "XLOC_032205"; transcript_id "5_00085833"; exon_number "3"; gene_name "uc001kqq.1"; oId "uc001kqq.1_ext"; nearest_ref "uc001kqq.1"; class_code "="; tss_id "TSS29156"; p_id "P28926";
chr10	Cufflinks	exon	101997779	101997988	.	-	.	gene_id "XLOC_032205"; transcript_id "5_00085833"; exon_number "4"; gene_name "uc001kqq.1"; oId "uc001kqq.1_ext"; nearest_ref "uc001kqq.1"; class_code "="; tss_id "TSS29156"; p_id "P28926";
chr10	Cufflinks	exon	102003455	102003534	.	-	.	gene_id "XLOC_032205"; transcript_id "5_00085833"; exon_number "5"; gene_name "uc001kqq.1"; oId "uc001kqq.1_ext"; nearest_ref "uc001kqq.1"; class_code "="; tss_id "TSS29156"; p_id "P28926";
chr10	Cufflinks	exon	102005556	102005670	.	-	.	gene_id "XLOC_032205"; transcript_id "5_00085833"; exon_number "6"; gene_name "uc001kqq.1"; oId "uc001kqq.1_ext"; nearest_ref "uc001kqq.1"; class_code "="; tss_id "TSS29156"; p_id "P28926";
chr10	Cufflinks	exon	102006552	102006692	.	-	.	gene_id "XLOC_032205"; transcript_id "5_00085833"; exon_number "7"; gene_name "uc001kqq.1"; oId "uc001kqq.1_ext"; nearest_ref "uc001kqq.1"; class_code "="; tss_id "TSS29156"; p_id "P28926";
chr10	Cufflinks	exon	102010005	102010089	.	-	.	gene_id "XLOC_032205"; transcript_id "5_00085833"; exon_number "8"; gene_name "uc001kqq.1"; oId "uc001kqq.1_ext"; nearest_ref "uc001kqq.1"; class_code "="; tss_id "TSS29156"; p_id "P28926";
chr10	Cufflinks	exon	102013178	102013296	.	-	.	gene_id "XLOC_032205"; transcript_id "5_00085833"; exon_number "9"; gene_name "uc001kqq.1"; oId "uc001kqq.1_ext"; nearest_ref "uc001kqq.1"; class_code "="; tss_id "TSS29156"; p_id "P28926";
chr10	Cufflinks	exon	102016019	102016233	.	-	.	gene_id "XLOC_032205"; transcript_id "5_00085833"; exon_number "10"; gene_name "uc001kqq.1"; oId "uc001kqq.1_ext"; nearest_ref "uc001kqq.1"; class_code "="; tss_id "TSS29156"; p_id "P28926";
chr10	Cufflinks	exon	102019975	102020076	.	-	.	gene_id "XLOC_032205"; transcript_id "5_00085833"; exon_number "11"; gene_name "uc001kqq.1"; oId "uc001kqq.1_ext"; nearest_ref "uc001kqq.1"; class_code "="; tss_id "TSS29156"; p_id "P28926";
chr10	Cufflinks	exon	102020723	102020801	.	-	.	gene_id "XLOC_032205"; transcript_id "5_00085833"; exon_number "12"; gene_name "uc001kqq.1"; oId "uc001kqq.1_ext"; nearest_ref "uc001kqq.1"; class_code "="; tss_id "TSS29156"; p_id "P28926";
chr10	Cufflinks	exon	102021736	102021820	.	-	.	gene_id "XLOC_032205"; transcript_id "5_00085833"; exon_number "13"; gene_name "uc001kqq.1"; oId "uc001kqq.1_ext"; nearest_ref "uc001kqq.1"; class_code "="; tss_id "TSS29156"; p_id "P28926";
chr10	Cufflinks	exon	102027328	102027660	.	-	.	gene_id "XLOC_032205"; transcript_id "5_00085833"; exon_number "14"; gene_name "uc001kqq.1"; oId "uc001kqq.1_ext"; nearest_ref "uc001kqq.1"; class_code "="; tss_id "TSS29156"; p_id "P28926";
chr10	hg19_knownGene	exon	102033713	102035250	.	-	.	gene_id "XLOC_032205"; transcript_id "5_00085840"; exon_number "1"; gene_name "uc001kqv.1"; oId "uc001kqv.1"; nearest_ref "uc001kqv.1"; class_code "="; tss_id "TSS29154"; p_id "P28929";
chr10	hg19_knownGene	exon	102039881	102039985	.	-	.	gene_id "XLOC_032205"; transcript_id "5_00085840"; exon_number "2"; gene_name "uc001kqv.1"; oId "uc001kqv.1"; nearest_ref "uc001kqv.1"; class_code "="; tss_id "TSS29154"; p_id "P28929";
chr10	hg19_knownGene	exon	102040691	102040810	.	-	.	gene_id "XLOC_032205"; transcript_id "5_00085840"; exon_number "3"; gene_name "uc001kqv.1"; oId "uc001kqv.1"; nearest_ref "uc001kqv.1"; class_code "="; tss_id "TSS29154"; p_id "P28929";
chr10	hg19_knownGene	exon	102045854	102046114	.	-	.	gene_id "XLOC_032205"; transcript_id "5_00085840"; exon_number "4"; gene_name "uc001kqv.1"; oId "uc001kqv.1"; nearest_ref "uc001kqv.1"; class_code "="; tss_id "TSS29154"; p_id "P28929";
chr10	hg19_knownGene	exon	102033713	102035250	.	-	.	gene_id "XLOC_032205"; transcript_id "5_00085841"; exon_number "1"; gene_name "uc001kqw.1"; oId "uc001kqw.1"; nearest_ref "uc001kqw.1"; class_code "="; tss_id "TSS29153"; p_id "P28930";
chr10	hg19_knownGene	exon	102039881	102039985	.	-	.	gene_id "XLOC_032205"; transcript_id "5_00085841"; exon_number "2"; gene_name "uc001kqw.1"; oId "uc001kqw.1"; nearest_ref "uc001kqw.1"; class_code "="; tss_id "TSS29153"; p_id "P28930";
chr10	hg19_knownGene	exon	102040691	102040810	.	-	.	gene_id "XLOC_032205"; transcript_id "5_00085841"; exon_number "3"; gene_name "uc001kqw.1"; oId "uc001kqw.1"; nearest_ref "uc001kqw.1"; class_code "="; tss_id "TSS29153"; p_id "P28930";
chr10	hg19_knownGene	exon	102045854	102045970	.	-	.	gene_id "XLOC_032205"; transcript_id "5_00085841"; exon_number "4"; gene_name "uc001kqw.1"; oId "uc001kqw.1"; nearest_ref "uc001kqw.1"; class_code "="; tss_id "TSS29153"; p_id "P28930";
chr10	hg19_knownGene	exon	102046362	102046439	.	-	.	gene_id "XLOC_032205"; transcript_id "5_00085841"; exon_number "5"; gene_name "uc001kqw.1"; oId "uc001kqw.1"; nearest_ref "uc001kqw.1"; class_code "="; tss_id "TSS29153"; p_id "P28930";
chr10	Cufflinks	exon	102034583	102035247	.	-	.	gene_id "XLOC_032205"; transcript_id "5_00085842"; exon_number "1"; gene_name "uc001kqw.1"; oId "SC3.2884.3"; nearest_ref "uc001kqw.1"; class_code "j"; tss_id "TSS29154";
chr10	Cufflinks	exon	102039881	102039985	.	-	.	gene_id "XLOC_032205"; transcript_id "5_00085842"; exon_number "2"; gene_name "uc001kqw.1"; oId "SC3.2884.3"; nearest_ref "uc001kqw.1"; class_code "j"; tss_id "TSS29154";
chr10	Cufflinks	exon	102040691	102040810	.	-	.	gene_id "XLOC_032205"; transcript_id "5_00085842"; exon_number "3"; gene_name "uc001kqw.1"; oId "SC3.2884.3"; nearest_ref "uc001kqw.1"; class_code "j"; tss_id "TSS29154";
chr10	Cufflinks	exon	102045854	102046114	.	-	.	gene_id "XLOC_032205"; transcript_id "5_00085842"; exon_number "4"; gene_name "uc001kqw.1"; oId "SC3.2884.3"; nearest_ref "uc001kqw.1"; class_code "j"; tss_id "TSS29154";
chr10	hg19_knownGene	exon	101996913	101997059	.	-	.	gene_id "XLOC_032206"; transcript_id "5_00085838"; exon_number "1"; gene_name "uc001kqu.1"; oId "uc001kqu.1"; nearest_ref "uc001kqu.1"; class_code "=";
chr10	Cufflinks	exon	102030096	102030196	.	-	.	gene_id "XLOC_032207"; transcript_id "5_00088790"; exon_number "1"; oId "upf1_r4.5075.1"; class_code "u";
chr10	Cufflinks	exon	102032089	102032455	.	-	.	gene_id "XLOC_032208"; transcript_id "5_00088791"; exon_number "1"; gene_name "uc001kqv.1"; oId "upf1_r4.5076.1"; nearest_ref "uc001kqv.1"; class_code "p";
chr10	Cufflinks	exon	102032554	102033452	.	-	.	gene_id "XLOC_032209"; transcript_id "5_00087785"; exon_number "1"; gene_name "uc001kqv.1"; oId "upf3.2956.1"; nearest_ref "uc001kqv.1"; class_code "p";
chr10	hg19_knownGene	exon	102047903	102048235	.	-	.	gene_id "XLOC_032210"; transcript_id "5_00085844"; exon_number "1"; gene_name "uc009xwm.1"; oId "uc009xwm.1"; nearest_ref "uc009xwm.1"; class_code "="; tss_id "TSS29157"; p_id "P28932";
chr10	hg19_knownGene	exon	102048729	102048813	.	-	.	gene_id "XLOC_032210"; transcript_id "5_00085844"; exon_number "2"; gene_name "uc009xwm.1"; oId "uc009xwm.1"; nearest_ref "uc009xwm.1"; class_code "="; tss_id "TSS29157"; p_id "P28932";
chr10	hg19_knownGene	exon	102049772	102049895	.	-	.	gene_id "XLOC_032210"; transcript_id "5_00085844"; exon_number "3"; gene_name "uc009xwm.1"; oId "uc009xwm.1"; nearest_ref "uc009xwm.1"; class_code "="; tss_id "TSS29157"; p_id "P28932";
chr10	hg19_knownGene	exon	102050158	102050276	.	-	.	gene_id "XLOC_032210"; transcript_id "5_00085844"; exon_number "4"; gene_name "uc009xwm.1"; oId "uc009xwm.1"; nearest_ref "uc009xwm.1"; class_code "="; tss_id "TSS29157"; p_id "P28932";
chr10	hg19_knownGene	exon	102051058	102051184	.	-	.	gene_id "XLOC_032210"; transcript_id "5_00085844"; exon_number "5"; gene_name "uc009xwm.1"; oId "uc009xwm.1"; nearest_ref "uc009xwm.1"; class_code "="; tss_id "TSS29157"; p_id "P28932";
chr10	hg19_knownGene	exon	102052705	102052826	.	-	.	gene_id "XLOC_032210"; transcript_id "5_00085844"; exon_number "6"; gene_name "uc009xwm.1"; oId "uc009xwm.1"; nearest_ref "uc009xwm.1"; class_code "="; tss_id "TSS29157"; p_id "P28932";
chr10	hg19_knownGene	exon	102053038	102053136	.	-	.	gene_id "XLOC_032210"; transcript_id "5_00085844"; exon_number "7"; gene_name "uc009xwm.1"; oId "uc009xwm.1"; nearest_ref "uc009xwm.1"; class_code "="; tss_id "TSS29157"; p_id "P28932";
chr10	hg19_knownGene	exon	102054292	102054412	.	-	.	gene_id "XLOC_032210"; transcript_id "5_00085844"; exon_number "8"; gene_name "uc009xwm.1"; oId "uc009xwm.1"; nearest_ref "uc009xwm.1"; class_code "="; tss_id "TSS29157"; p_id "P28932";
chr10	hg19_knownGene	exon	102054699	102054880	.	-	.	gene_id "XLOC_032210"; transcript_id "5_00085844"; exon_number "9"; gene_name "uc009xwm.1"; oId "uc009xwm.1"; nearest_ref "uc009xwm.1"; class_code "="; tss_id "TSS29157"; p_id "P28932";
chr10	hg19_knownGene	exon	102055879	102056049	.	-	.	gene_id "XLOC_032210"; transcript_id "5_00085844"; exon_number "10"; gene_name "uc009xwm.1"; oId "uc009xwm.1"; nearest_ref "uc009xwm.1"; class_code "="; tss_id "TSS29157"; p_id "P28932";
chr10	hg19_knownGene	exon	102056737	102056965	.	-	.	gene_id "XLOC_032210"; transcript_id "5_00085844"; exon_number "11"; gene_name "uc009xwm.1"; oId "uc009xwm.1"; nearest_ref "uc009xwm.1"; class_code "="; tss_id "TSS29157"; p_id "P28932";
chr10	hg19_knownGene	exon	102057139	102057363	.	-	.	gene_id "XLOC_032210"; transcript_id "5_00085844"; exon_number "12"; gene_name "uc009xwm.1"; oId "uc009xwm.1"; nearest_ref "uc009xwm.1"; class_code "="; tss_id "TSS29157"; p_id "P28932";
chr10	hg19_knownGene	exon	102058319	102058572	.	-	.	gene_id "XLOC_032210"; transcript_id "5_00085844"; exon_number "13"; gene_name "uc009xwm.1"; oId "uc009xwm.1"; nearest_ref "uc009xwm.1"; class_code "="; tss_id "TSS29157"; p_id "P28932";
chr10	hg19_knownGene	exon	102059348	102059475	.	-	.	gene_id "XLOC_032210"; transcript_id "5_00085844"; exon_number "14"; gene_name "uc009xwm.1"; oId "uc009xwm.1"; nearest_ref "uc009xwm.1"; class_code "="; tss_id "TSS29157"; p_id "P28932";
chr10	hg19_knownGene	exon	102088968	102089103	.	-	.	gene_id "XLOC_032210"; transcript_id "5_00085844"; exon_number "15"; gene_name "uc009xwm.1"; oId "uc009xwm.1"; nearest_ref "uc009xwm.1"; class_code "="; tss_id "TSS29157"; p_id "P28932";
chr10	hg19_knownGene	exon	102089626	102090243	.	-	.	gene_id "XLOC_032210"; transcript_id "5_00085844"; exon_number "16"; gene_name "uc009xwm.1"; oId "uc009xwm.1"; nearest_ref "uc009xwm.1"; class_code "="; tss_id "TSS29157"; p_id "P28932";
chr10	hg19_knownGene	exon	102047903	102048235	.	-	.	gene_id "XLOC_032210"; transcript_id "5_00085843"; exon_number "1"; gene_name "uc001kqx.1"; oId "uc001kqx.1"; nearest_ref "uc001kqx.1"; class_code "="; tss_id "TSS29157"; p_id "P28931";
chr10	hg19_knownGene	exon	102048729	102048813	.	-	.	gene_id "XLOC_032210"; transcript_id "5_00085843"; exon_number "2"; gene_name "uc001kqx.1"; oId "uc001kqx.1"; nearest_ref "uc001kqx.1"; class_code "="; tss_id "TSS29157"; p_id "P28931";
chr10	hg19_knownGene	exon	102049772	102049895	.	-	.	gene_id "XLOC_032210"; transcript_id "5_00085843"; exon_number "3"; gene_name "uc001kqx.1"; oId "uc001kqx.1"; nearest_ref "uc001kqx.1"; class_code "="; tss_id "TSS29157"; p_id "P28931";
chr10	hg19_knownGene	exon	102050158	102050276	.	-	.	gene_id "XLOC_032210"; transcript_id "5_00085843"; exon_number "4"; gene_name "uc001kqx.1"; oId "uc001kqx.1"; nearest_ref "uc001kqx.1"; class_code "="; tss_id "TSS29157"; p_id "P28931";
chr10	hg19_knownGene	exon	102051058	102051184	.	-	.	gene_id "XLOC_032210"; transcript_id "5_00085843"; exon_number "5"; gene_name "uc001kqx.1"; oId "uc001kqx.1"; nearest_ref "uc001kqx.1"; class_code "="; tss_id "TSS29157"; p_id "P28931";
chr10	hg19_knownGene	exon	102052705	102052826	.	-	.	gene_id "XLOC_032210"; transcript_id "5_00085843"; exon_number "6"; gene_name "uc001kqx.1"; oId "uc001kqx.1"; nearest_ref "uc001kqx.1"; class_code "="; tss_id "TSS29157"; p_id "P28931";
chr10	hg19_knownGene	exon	102053038	102053136	.	-	.	gene_id "XLOC_032210"; transcript_id "5_00085843"; exon_number "7"; gene_name "uc001kqx.1"; oId "uc001kqx.1"; nearest_ref "uc001kqx.1"; class_code "="; tss_id "TSS29157"; p_id "P28931";
chr10	hg19_knownGene	exon	102054292	102054412	.	-	.	gene_id "XLOC_032210"; transcript_id "5_00085843"; exon_number "8"; gene_name "uc001kqx.1"; oId "uc001kqx.1"; nearest_ref "uc001kqx.1"; class_code "="; tss_id "TSS29157"; p_id "P28931";
chr10	hg19_knownGene	exon	102054699	102054880	.	-	.	gene_id "XLOC_032210"; transcript_id "5_00085843"; exon_number "9"; gene_name "uc001kqx.1"; oId "uc001kqx.1"; nearest_ref "uc001kqx.1"; class_code "="; tss_id "TSS29157"; p_id "P28931";
chr10	hg19_knownGene	exon	102055879	102056049	.	-	.	gene_id "XLOC_032210"; transcript_id "5_00085843"; exon_number "10"; gene_name "uc001kqx.1"; oId "uc001kqx.1"; nearest_ref "uc001kqx.1"; class_code "="; tss_id "TSS29157"; p_id "P28931";
chr10	hg19_knownGene	exon	102056737	102056965	.	-	.	gene_id "XLOC_032210"; transcript_id "5_00085843"; exon_number "11"; gene_name "uc001kqx.1"; oId "uc001kqx.1"; nearest_ref "uc001kqx.1"; class_code "="; tss_id "TSS29157"; p_id "P28931";
chr10	hg19_knownGene	exon	102057139	102057363	.	-	.	gene_id "XLOC_032210"; transcript_id "5_00085843"; exon_number "12"; gene_name "uc001kqx.1"; oId "uc001kqx.1"; nearest_ref "uc001kqx.1"; class_code "="; tss_id "TSS29157"; p_id "P28931";
chr10	hg19_knownGene	exon	102058319	102058572	.	-	.	gene_id "XLOC_032210"; transcript_id "5_00085843"; exon_number "13"; gene_name "uc001kqx.1"; oId "uc001kqx.1"; nearest_ref "uc001kqx.1"; class_code "="; tss_id "TSS29157"; p_id "P28931";
chr10	hg19_knownGene	exon	102059348	102059475	.	-	.	gene_id "XLOC_032210"; transcript_id "5_00085843"; exon_number "14"; gene_name "uc001kqx.1"; oId "uc001kqx.1"; nearest_ref "uc001kqx.1"; class_code "="; tss_id "TSS29157"; p_id "P28931";
chr10	hg19_knownGene	exon	102088968	102089081	.	-	.	gene_id "XLOC_032210"; transcript_id "5_00085843"; exon_number "15"; gene_name "uc001kqx.1"; oId "uc001kqx.1"; nearest_ref "uc001kqx.1"; class_code "="; tss_id "TSS29157"; p_id "P28931";
chr10	hg19_knownGene	exon	102089626	102090243	.	-	.	gene_id "XLOC_032210"; transcript_id "5_00085843"; exon_number "16"; gene_name "uc001kqx.1"; oId "uc001kqx.1"; nearest_ref "uc001kqx.1"; class_code "="; tss_id "TSS29157"; p_id "P28931";
chr10	hg19_knownGene	exon	102246403	102247552	.	-	.	gene_id "XLOC_032211"; transcript_id "5_00085845"; exon_number "1"; gene_name "uc010qpo.1"; oId "uc010qpo.1"; nearest_ref "uc010qpo.1"; class_code "="; tss_id "TSS29159"; p_id "P28935";
chr10	hg19_knownGene	exon	102247784	102247855	.	-	.	gene_id "XLOC_032211"; transcript_id "5_00085845"; exon_number "2"; gene_name "uc010qpo.1"; oId "uc010qpo.1"; nearest_ref "uc010qpo.1"; class_code "="; tss_id "TSS29159"; p_id "P28935";
chr10	hg19_knownGene	exon	102248615	102248731	.	-	.	gene_id "XLOC_032211"; transcript_id "5_00085845"; exon_number "3"; gene_name "uc010qpo.1"; oId "uc010qpo.1"; nearest_ref "uc010qpo.1"; class_code "="; tss_id "TSS29159"; p_id "P28935";
chr10	hg19_knownGene	exon	102249009	102249155	.	-	.	gene_id "XLOC_032211"; transcript_id "5_00085845"; exon_number "4"; gene_name "uc010qpo.1"; oId "uc010qpo.1"; nearest_ref "uc010qpo.1"; class_code "="; tss_id "TSS29159"; p_id "P28935";
chr10	hg19_knownGene	exon	102249460	102249518	.	-	.	gene_id "XLOC_032211"; transcript_id "5_00085845"; exon_number "5"; gene_name "uc010qpo.1"; oId "uc010qpo.1"; nearest_ref "uc010qpo.1"; class_code "="; tss_id "TSS29159"; p_id "P28935";
chr10	hg19_knownGene	exon	102249765	102250079	.	-	.	gene_id "XLOC_032211"; transcript_id "5_00085845"; exon_number "6"; gene_name "uc010qpo.1"; oId "uc010qpo.1"; nearest_ref "uc010qpo.1"; class_code "="; tss_id "TSS29159"; p_id "P28935";
chr10	hg19_knownGene	exon	102250463	102250640	.	-	.	gene_id "XLOC_032211"; transcript_id "5_00085845"; exon_number "7"; gene_name "uc010qpo.1"; oId "uc010qpo.1"; nearest_ref "uc010qpo.1"; class_code "="; tss_id "TSS29159"; p_id "P28935";
chr10	hg19_knownGene	exon	102255142	102255303	.	-	.	gene_id "XLOC_032211"; transcript_id "5_00085845"; exon_number "8"; gene_name "uc010qpo.1"; oId "uc010qpo.1"; nearest_ref "uc010qpo.1"; class_code "="; tss_id "TSS29159"; p_id "P28935";
chr10	hg19_knownGene	exon	102256015	102256188	.	-	.	gene_id "XLOC_032211"; transcript_id "5_00085845"; exon_number "9"; gene_name "uc010qpo.1"; oId "uc010qpo.1"; nearest_ref "uc010qpo.1"; class_code "="; tss_id "TSS29159"; p_id "P28935";
chr10	hg19_knownGene	exon	102256892	102257037	.	-	.	gene_id "XLOC_032211"; transcript_id "5_00085845"; exon_number "10"; gene_name "uc010qpo.1"; oId "uc010qpo.1"; nearest_ref "uc010qpo.1"; class_code "="; tss_id "TSS29159"; p_id "P28935";
chr10	hg19_knownGene	exon	102257424	102257550	.	-	.	gene_id "XLOC_032211"; transcript_id "5_00085845"; exon_number "11"; gene_name "uc010qpo.1"; oId "uc010qpo.1"; nearest_ref "uc010qpo.1"; class_code "="; tss_id "TSS29159"; p_id "P28935";
chr10	hg19_knownGene	exon	102257786	102257964	.	-	.	gene_id "XLOC_032211"; transcript_id "5_00085845"; exon_number "12"; gene_name "uc010qpo.1"; oId "uc010qpo.1"; nearest_ref "uc010qpo.1"; class_code "="; tss_id "TSS29159"; p_id "P28935";
chr10	hg19_knownGene	exon	102258462	102258561	.	-	.	gene_id "XLOC_032211"; transcript_id "5_00085845"; exon_number "13"; gene_name "uc010qpo.1"; oId "uc010qpo.1"; nearest_ref "uc010qpo.1"; class_code "="; tss_id "TSS29159"; p_id "P28935";
chr10	hg19_knownGene	exon	102258917	102259015	.	-	.	gene_id "XLOC_032211"; transcript_id "5_00085845"; exon_number "14"; gene_name "uc010qpo.1"; oId "uc010qpo.1"; nearest_ref "uc010qpo.1"; class_code "="; tss_id "TSS29159"; p_id "P28935";
chr10	hg19_knownGene	exon	102259281	102259355	.	-	.	gene_id "XLOC_032211"; transcript_id "5_00085845"; exon_number "15"; gene_name "uc010qpo.1"; oId "uc010qpo.1"; nearest_ref "uc010qpo.1"; class_code "="; tss_id "TSS29159"; p_id "P28935";
chr10	hg19_knownGene	exon	102262011	102262241	.	-	.	gene_id "XLOC_032211"; transcript_id "5_00085845"; exon_number "16"; gene_name "uc010qpo.1"; oId "uc010qpo.1"; nearest_ref "uc010qpo.1"; class_code "="; tss_id "TSS29159"; p_id "P28935";
chr10	hg19_knownGene	exon	102265118	102265252	.	-	.	gene_id "XLOC_032211"; transcript_id "5_00085845"; exon_number "17"; gene_name "uc010qpo.1"; oId "uc010qpo.1"; nearest_ref "uc010qpo.1"; class_code "="; tss_id "TSS29159"; p_id "P28935";
chr10	hg19_knownGene	exon	102265797	102265958	.	-	.	gene_id "XLOC_032211"; transcript_id "5_00085845"; exon_number "18"; gene_name "uc010qpo.1"; oId "uc010qpo.1"; nearest_ref "uc010qpo.1"; class_code "="; tss_id "TSS29159"; p_id "P28935";
chr10	hg19_knownGene	exon	102266078	102266177	.	-	.	gene_id "XLOC_032211"; transcript_id "5_00085845"; exon_number "19"; gene_name "uc010qpo.1"; oId "uc010qpo.1"; nearest_ref "uc010qpo.1"; class_code "="; tss_id "TSS29159"; p_id "P28935";
chr10	hg19_knownGene	exon	102267182	102267324	.	-	.	gene_id "XLOC_032211"; transcript_id "5_00085845"; exon_number "20"; gene_name "uc010qpo.1"; oId "uc010qpo.1"; nearest_ref "uc010qpo.1"; class_code "="; tss_id "TSS29159"; p_id "P28935";
chr10	hg19_knownGene	exon	102267665	102267805	.	-	.	gene_id "XLOC_032211"; transcript_id "5_00085845"; exon_number "21"; gene_name "uc010qpo.1"; oId "uc010qpo.1"; nearest_ref "uc010qpo.1"; class_code "="; tss_id "TSS29159"; p_id "P28935";
chr10	hg19_knownGene	exon	102268764	102268859	.	-	.	gene_id "XLOC_032211"; transcript_id "5_00085845"; exon_number "22"; gene_name "uc010qpo.1"; oId "uc010qpo.1"; nearest_ref "uc010qpo.1"; class_code "="; tss_id "TSS29159"; p_id "P28935";
chr10	hg19_knownGene	exon	102269073	102269268	.	-	.	gene_id "XLOC_032211"; transcript_id "5_00085845"; exon_number "23"; gene_name "uc010qpo.1"; oId "uc010qpo.1"; nearest_ref "uc010qpo.1"; class_code "="; tss_id "TSS29159"; p_id "P28935";
chr10	hg19_knownGene	exon	102275853	102275976	.	-	.	gene_id "XLOC_032211"; transcript_id "5_00085845"; exon_number "24"; gene_name "uc010qpo.1"; oId "uc010qpo.1"; nearest_ref "uc010qpo.1"; class_code "="; tss_id "TSS29159"; p_id "P28935";
chr10	hg19_knownGene	exon	102276631	102276754	.	-	.	gene_id "XLOC_032211"; transcript_id "5_00085845"; exon_number "25"; gene_name "uc010qpo.1"; oId "uc010qpo.1"; nearest_ref "uc010qpo.1"; class_code "="; tss_id "TSS29159"; p_id "P28935";
chr10	hg19_knownGene	exon	102246403	102247552	.	-	.	gene_id "XLOC_032211"; transcript_id "5_00085849"; exon_number "1"; gene_name "uc001krf.1"; oId "uc001krf.1"; nearest_ref "uc001krf.1"; class_code "="; tss_id "TSS29160"; p_id "P28934";
chr10	hg19_knownGene	exon	102247784	102247855	.	-	.	gene_id "XLOC_032211"; transcript_id "5_00085849"; exon_number "2"; gene_name "uc001krf.1"; oId "uc001krf.1"; nearest_ref "uc001krf.1"; class_code "="; tss_id "TSS29160"; p_id "P28934";
chr10	hg19_knownGene	exon	102248615	102248734	.	-	.	gene_id "XLOC_032211"; transcript_id "5_00085849"; exon_number "3"; gene_name "uc001krf.1"; oId "uc001krf.1"; nearest_ref "uc001krf.1"; class_code "="; tss_id "TSS29160"; p_id "P28934";
chr10	hg19_knownGene	exon	102249009	102249155	.	-	.	gene_id "XLOC_032211"; transcript_id "5_00085849"; exon_number "4"; gene_name "uc001krf.1"; oId "uc001krf.1"; nearest_ref "uc001krf.1"; class_code "="; tss_id "TSS29160"; p_id "P28934";
chr10	hg19_knownGene	exon	102249460	102249518	.	-	.	gene_id "XLOC_032211"; transcript_id "5_00085849"; exon_number "5"; gene_name "uc001krf.1"; oId "uc001krf.1"; nearest_ref "uc001krf.1"; class_code "="; tss_id "TSS29160"; p_id "P28934";
chr10	hg19_knownGene	exon	102250463	102250640	.	-	.	gene_id "XLOC_032211"; transcript_id "5_00085849"; exon_number "6"; gene_name "uc001krf.1"; oId "uc001krf.1"; nearest_ref "uc001krf.1"; class_code "="; tss_id "TSS29160"; p_id "P28934";
chr10	hg19_knownGene	exon	102255142	102255303	.	-	.	gene_id "XLOC_032211"; transcript_id "5_00085849"; exon_number "7"; gene_name "uc001krf.1"; oId "uc001krf.1"; nearest_ref "uc001krf.1"; class_code "="; tss_id "TSS29160"; p_id "P28934";
chr10	hg19_knownGene	exon	102256015	102256188	.	-	.	gene_id "XLOC_032211"; transcript_id "5_00085849"; exon_number "8"; gene_name "uc001krf.1"; oId "uc001krf.1"; nearest_ref "uc001krf.1"; class_code "="; tss_id "TSS29160"; p_id "P28934";
chr10	hg19_knownGene	exon	102256892	102257037	.	-	.	gene_id "XLOC_032211"; transcript_id "5_00085849"; exon_number "9"; gene_name "uc001krf.1"; oId "uc001krf.1"; nearest_ref "uc001krf.1"; class_code "="; tss_id "TSS29160"; p_id "P28934";
chr10	hg19_knownGene	exon	102257424	102257550	.	-	.	gene_id "XLOC_032211"; transcript_id "5_00085849"; exon_number "10"; gene_name "uc001krf.1"; oId "uc001krf.1"; nearest_ref "uc001krf.1"; class_code "="; tss_id "TSS29160"; p_id "P28934";
chr10	hg19_knownGene	exon	102257786	102257964	.	-	.	gene_id "XLOC_032211"; transcript_id "5_00085849"; exon_number "11"; gene_name "uc001krf.1"; oId "uc001krf.1"; nearest_ref "uc001krf.1"; class_code "="; tss_id "TSS29160"; p_id "P28934";
chr10	hg19_knownGene	exon	102258462	102258561	.	-	.	gene_id "XLOC_032211"; transcript_id "5_00085849"; exon_number "12"; gene_name "uc001krf.1"; oId "uc001krf.1"; nearest_ref "uc001krf.1"; class_code "="; tss_id "TSS29160"; p_id "P28934";
chr10	hg19_knownGene	exon	102258917	102259015	.	-	.	gene_id "XLOC_032211"; transcript_id "5_00085849"; exon_number "13"; gene_name "uc001krf.1"; oId "uc001krf.1"; nearest_ref "uc001krf.1"; class_code "="; tss_id "TSS29160"; p_id "P28934";
chr10	hg19_knownGene	exon	102259281	102259355	.	-	.	gene_id "XLOC_032211"; transcript_id "5_00085849"; exon_number "14"; gene_name "uc001krf.1"; oId "uc001krf.1"; nearest_ref "uc001krf.1"; class_code "="; tss_id "TSS29160"; p_id "P28934";
chr10	hg19_knownGene	exon	102259867	102259916	.	-	.	gene_id "XLOC_032211"; transcript_id "5_00085849"; exon_number "15"; gene_name "uc001krf.1"; oId "uc001krf.1"; nearest_ref "uc001krf.1"; class_code "="; tss_id "TSS29160"; p_id "P28934";
chr10	hg19_knownGene	exon	102262011	102262241	.	-	.	gene_id "XLOC_032211"; transcript_id "5_00085849"; exon_number "16"; gene_name "uc001krf.1"; oId "uc001krf.1"; nearest_ref "uc001krf.1"; class_code "="; tss_id "TSS29160"; p_id "P28934";
chr10	hg19_knownGene	exon	102265118	102265252	.	-	.	gene_id "XLOC_032211"; transcript_id "5_00085849"; exon_number "17"; gene_name "uc001krf.1"; oId "uc001krf.1"; nearest_ref "uc001krf.1"; class_code "="; tss_id "TSS29160"; p_id "P28934";
chr10	hg19_knownGene	exon	102265797	102265958	.	-	.	gene_id "XLOC_032211"; transcript_id "5_00085849"; exon_number "18"; gene_name "uc001krf.1"; oId "uc001krf.1"; nearest_ref "uc001krf.1"; class_code "="; tss_id "TSS29160"; p_id "P28934";
chr10	hg19_knownGene	exon	102266078	102266177	.	-	.	gene_id "XLOC_032211"; transcript_id "5_00085849"; exon_number "19"; gene_name "uc001krf.1"; oId "uc001krf.1"; nearest_ref "uc001krf.1"; class_code "="; tss_id "TSS29160"; p_id "P28934";
chr10	hg19_knownGene	exon	102267182	102267324	.	-	.	gene_id "XLOC_032211"; transcript_id "5_00085849"; exon_number "20"; gene_name "uc001krf.1"; oId "uc001krf.1"; nearest_ref "uc001krf.1"; class_code "="; tss_id "TSS29160"; p_id "P28934";
chr10	hg19_knownGene	exon	102267665	102267805	.	-	.	gene_id "XLOC_032211"; transcript_id "5_00085849"; exon_number "21"; gene_name "uc001krf.1"; oId "uc001krf.1"; nearest_ref "uc001krf.1"; class_code "="; tss_id "TSS29160"; p_id "P28934";
chr10	hg19_knownGene	exon	102268764	102268859	.	-	.	gene_id "XLOC_032211"; transcript_id "5_00085849"; exon_number "22"; gene_name "uc001krf.1"; oId "uc001krf.1"; nearest_ref "uc001krf.1"; class_code "="; tss_id "TSS29160"; p_id "P28934";
chr10	hg19_knownGene	exon	102275853	102275976	.	-	.	gene_id "XLOC_032211"; transcript_id "5_00085849"; exon_number "23"; gene_name "uc001krf.1"; oId "uc001krf.1"; nearest_ref "uc001krf.1"; class_code "="; tss_id "TSS29160"; p_id "P28934";
chr10	hg19_knownGene	exon	102276631	102276800	.	-	.	gene_id "XLOC_032211"; transcript_id "5_00085849"; exon_number "24"; gene_name "uc001krf.1"; oId "uc001krf.1"; nearest_ref "uc001krf.1"; class_code "="; tss_id "TSS29160"; p_id "P28934";
chr10	hg19_knownGene	exon	102279539	102279595	.	-	.	gene_id "XLOC_032211"; transcript_id "5_00085849"; exon_number "25"; gene_name "uc001krf.1"; oId "uc001krf.1"; nearest_ref "uc001krf.1"; class_code "="; tss_id "TSS29160"; p_id "P28934";
chr10	hg19_knownGene	exon	102246403	102247552	.	-	.	gene_id "XLOC_032211"; transcript_id "5_00085848"; exon_number "1"; gene_name "uc001kre.1"; oId "uc001kre.1"; nearest_ref "uc001kre.1"; class_code "="; tss_id "TSS29160"; p_id "P28933";
chr10	hg19_knownGene	exon	102247784	102247852	.	-	.	gene_id "XLOC_032211"; transcript_id "5_00085848"; exon_number "2"; gene_name "uc001kre.1"; oId "uc001kre.1"; nearest_ref "uc001kre.1"; class_code "="; tss_id "TSS29160"; p_id "P28933";
chr10	hg19_knownGene	exon	102248615	102248731	.	-	.	gene_id "XLOC_032211"; transcript_id "5_00085848"; exon_number "3"; gene_name "uc001kre.1"; oId "uc001kre.1"; nearest_ref "uc001kre.1"; class_code "="; tss_id "TSS29160"; p_id "P28933";
chr10	hg19_knownGene	exon	102249009	102249155	.	-	.	gene_id "XLOC_032211"; transcript_id "5_00085848"; exon_number "4"; gene_name "uc001kre.1"; oId "uc001kre.1"; nearest_ref "uc001kre.1"; class_code "="; tss_id "TSS29160"; p_id "P28933";
chr10	hg19_knownGene	exon	102249460	102249518	.	-	.	gene_id "XLOC_032211"; transcript_id "5_00085848"; exon_number "5"; gene_name "uc001kre.1"; oId "uc001kre.1"; nearest_ref "uc001kre.1"; class_code "="; tss_id "TSS29160"; p_id "P28933";
chr10	hg19_knownGene	exon	102250463	102250640	.	-	.	gene_id "XLOC_032211"; transcript_id "5_00085848"; exon_number "6"; gene_name "uc001kre.1"; oId "uc001kre.1"; nearest_ref "uc001kre.1"; class_code "="; tss_id "TSS29160"; p_id "P28933";
chr10	hg19_knownGene	exon	102255142	102255303	.	-	.	gene_id "XLOC_032211"; transcript_id "5_00085848"; exon_number "7"; gene_name "uc001kre.1"; oId "uc001kre.1"; nearest_ref "uc001kre.1"; class_code "="; tss_id "TSS29160"; p_id "P28933";
chr10	hg19_knownGene	exon	102256015	102256188	.	-	.	gene_id "XLOC_032211"; transcript_id "5_00085848"; exon_number "8"; gene_name "uc001kre.1"; oId "uc001kre.1"; nearest_ref "uc001kre.1"; class_code "="; tss_id "TSS29160"; p_id "P28933";
chr10	hg19_knownGene	exon	102256892	102257037	.	-	.	gene_id "XLOC_032211"; transcript_id "5_00085848"; exon_number "9"; gene_name "uc001kre.1"; oId "uc001kre.1"; nearest_ref "uc001kre.1"; class_code "="; tss_id "TSS29160"; p_id "P28933";
chr10	hg19_knownGene	exon	102257424	102257550	.	-	.	gene_id "XLOC_032211"; transcript_id "5_00085848"; exon_number "10"; gene_name "uc001kre.1"; oId "uc001kre.1"; nearest_ref "uc001kre.1"; class_code "="; tss_id "TSS29160"; p_id "P28933";
chr10	hg19_knownGene	exon	102257786	102257964	.	-	.	gene_id "XLOC_032211"; transcript_id "5_00085848"; exon_number "11"; gene_name "uc001kre.1"; oId "uc001kre.1"; nearest_ref "uc001kre.1"; class_code "="; tss_id "TSS29160"; p_id "P28933";
chr10	hg19_knownGene	exon	102258462	102258561	.	-	.	gene_id "XLOC_032211"; transcript_id "5_00085848"; exon_number "12"; gene_name "uc001kre.1"; oId "uc001kre.1"; nearest_ref "uc001kre.1"; class_code "="; tss_id "TSS29160"; p_id "P28933";
chr10	hg19_knownGene	exon	102258917	102259015	.	-	.	gene_id "XLOC_032211"; transcript_id "5_00085848"; exon_number "13"; gene_name "uc001kre.1"; oId "uc001kre.1"; nearest_ref "uc001kre.1"; class_code "="; tss_id "TSS29160"; p_id "P28933";
chr10	hg19_knownGene	exon	102259281	102259355	.	-	.	gene_id "XLOC_032211"; transcript_id "5_00085848"; exon_number "14"; gene_name "uc001kre.1"; oId "uc001kre.1"; nearest_ref "uc001kre.1"; class_code "="; tss_id "TSS29160"; p_id "P28933";
chr10	hg19_knownGene	exon	102259867	102259916	.	-	.	gene_id "XLOC_032211"; transcript_id "5_00085848"; exon_number "15"; gene_name "uc001kre.1"; oId "uc001kre.1"; nearest_ref "uc001kre.1"; class_code "="; tss_id "TSS29160"; p_id "P28933";
chr10	hg19_knownGene	exon	102262011	102262241	.	-	.	gene_id "XLOC_032211"; transcript_id "5_00085848"; exon_number "16"; gene_name "uc001kre.1"; oId "uc001kre.1"; nearest_ref "uc001kre.1"; class_code "="; tss_id "TSS29160"; p_id "P28933";
chr10	hg19_knownGene	exon	102265118	102265958	.	-	.	gene_id "XLOC_032211"; transcript_id "5_00085848"; exon_number "17"; gene_name "uc001kre.1"; oId "uc001kre.1"; nearest_ref "uc001kre.1"; class_code "="; tss_id "TSS29160"; p_id "P28933";
chr10	hg19_knownGene	exon	102266078	102266177	.	-	.	gene_id "XLOC_032211"; transcript_id "5_00085848"; exon_number "18"; gene_name "uc001kre.1"; oId "uc001kre.1"; nearest_ref "uc001kre.1"; class_code "="; tss_id "TSS29160"; p_id "P28933";
chr10	hg19_knownGene	exon	102267182	102267324	.	-	.	gene_id "XLOC_032211"; transcript_id "5_00085848"; exon_number "19"; gene_name "uc001kre.1"; oId "uc001kre.1"; nearest_ref "uc001kre.1"; class_code "="; tss_id "TSS29160"; p_id "P28933";
chr10	hg19_knownGene	exon	102267665	102267805	.	-	.	gene_id "XLOC_032211"; transcript_id "5_00085848"; exon_number "20"; gene_name "uc001kre.1"; oId "uc001kre.1"; nearest_ref "uc001kre.1"; class_code "="; tss_id "TSS29160"; p_id "P28933";
chr10	hg19_knownGene	exon	102268764	102268859	.	-	.	gene_id "XLOC_032211"; transcript_id "5_00085848"; exon_number "21"; gene_name "uc001kre.1"; oId "uc001kre.1"; nearest_ref "uc001kre.1"; class_code "="; tss_id "TSS29160"; p_id "P28933";
chr10	hg19_knownGene	exon	102269073	102269268	.	-	.	gene_id "XLOC_032211"; transcript_id "5_00085848"; exon_number "22"; gene_name "uc001kre.1"; oId "uc001kre.1"; nearest_ref "uc001kre.1"; class_code "="; tss_id "TSS29160"; p_id "P28933";
chr10	hg19_knownGene	exon	102275853	102275976	.	-	.	gene_id "XLOC_032211"; transcript_id "5_00085848"; exon_number "23"; gene_name "uc001kre.1"; oId "uc001kre.1"; nearest_ref "uc001kre.1"; class_code "="; tss_id "TSS29160"; p_id "P28933";
chr10	hg19_knownGene	exon	102276631	102276717	.	-	.	gene_id "XLOC_032211"; transcript_id "5_00085848"; exon_number "24"; gene_name "uc001kre.1"; oId "uc001kre.1"; nearest_ref "uc001kre.1"; class_code "="; tss_id "TSS29160"; p_id "P28933";
chr10	hg19_knownGene	exon	102279539	102279595	.	-	.	gene_id "XLOC_032211"; transcript_id "5_00085848"; exon_number "25"; gene_name "uc001kre.1"; oId "uc001kre.1"; nearest_ref "uc001kre.1"; class_code "="; tss_id "TSS29160"; p_id "P28933";
chr10	hg19_knownGene	exon	102246403	102247552	.	-	.	gene_id "XLOC_032211"; transcript_id "5_00085847"; exon_number "1"; gene_name "uc001krd.1"; oId "uc001krd.1"; nearest_ref "uc001krd.1"; class_code "="; tss_id "TSS29160"; p_id "P28942";
chr10	hg19_knownGene	exon	102247784	102247855	.	-	.	gene_id "XLOC_032211"; transcript_id "5_00085847"; exon_number "2"; gene_name "uc001krd.1"; oId "uc001krd.1"; nearest_ref "uc001krd.1"; class_code "="; tss_id "TSS29160"; p_id "P28942";
chr10	hg19_knownGene	exon	102248615	102248731	.	-	.	gene_id "XLOC_032211"; transcript_id "5_00085847"; exon_number "3"; gene_name "uc001krd.1"; oId "uc001krd.1"; nearest_ref "uc001krd.1"; class_code "="; tss_id "TSS29160"; p_id "P28942";
chr10	hg19_knownGene	exon	102249009	102249155	.	-	.	gene_id "XLOC_032211"; transcript_id "5_00085847"; exon_number "4"; gene_name "uc001krd.1"; oId "uc001krd.1"; nearest_ref "uc001krd.1"; class_code "="; tss_id "TSS29160"; p_id "P28942";
chr10	hg19_knownGene	exon	102249460	102249518	.	-	.	gene_id "XLOC_032211"; transcript_id "5_00085847"; exon_number "5"; gene_name "uc001krd.1"; oId "uc001krd.1"; nearest_ref "uc001krd.1"; class_code "="; tss_id "TSS29160"; p_id "P28942";
chr10	hg19_knownGene	exon	102249765	102250079	.	-	.	gene_id "XLOC_032211"; transcript_id "5_00085847"; exon_number "6"; gene_name "uc001krd.1"; oId "uc001krd.1"; nearest_ref "uc001krd.1"; class_code "="; tss_id "TSS29160"; p_id "P28942";
chr10	hg19_knownGene	exon	102250463	102250640	.	-	.	gene_id "XLOC_032211"; transcript_id "5_00085847"; exon_number "7"; gene_name "uc001krd.1"; oId "uc001krd.1"; nearest_ref "uc001krd.1"; class_code "="; tss_id "TSS29160"; p_id "P28942";
chr10	hg19_knownGene	exon	102255142	102255303	.	-	.	gene_id "XLOC_032211"; transcript_id "5_00085847"; exon_number "8"; gene_name "uc001krd.1"; oId "uc001krd.1"; nearest_ref "uc001krd.1"; class_code "="; tss_id "TSS29160"; p_id "P28942";
chr10	hg19_knownGene	exon	102256015	102256188	.	-	.	gene_id "XLOC_032211"; transcript_id "5_00085847"; exon_number "9"; gene_name "uc001krd.1"; oId "uc001krd.1"; nearest_ref "uc001krd.1"; class_code "="; tss_id "TSS29160"; p_id "P28942";
chr10	hg19_knownGene	exon	102256892	102257037	.	-	.	gene_id "XLOC_032211"; transcript_id "5_00085847"; exon_number "10"; gene_name "uc001krd.1"; oId "uc001krd.1"; nearest_ref "uc001krd.1"; class_code "="; tss_id "TSS29160"; p_id "P28942";
chr10	hg19_knownGene	exon	102257424	102257550	.	-	.	gene_id "XLOC_032211"; transcript_id "5_00085847"; exon_number "11"; gene_name "uc001krd.1"; oId "uc001krd.1"; nearest_ref "uc001krd.1"; class_code "="; tss_id "TSS29160"; p_id "P28942";
chr10	hg19_knownGene	exon	102257786	102257964	.	-	.	gene_id "XLOC_032211"; transcript_id "5_00085847"; exon_number "12"; gene_name "uc001krd.1"; oId "uc001krd.1"; nearest_ref "uc001krd.1"; class_code "="; tss_id "TSS29160"; p_id "P28942";
chr10	hg19_knownGene	exon	102258462	102258561	.	-	.	gene_id "XLOC_032211"; transcript_id "5_00085847"; exon_number "13"; gene_name "uc001krd.1"; oId "uc001krd.1"; nearest_ref "uc001krd.1"; class_code "="; tss_id "TSS29160"; p_id "P28942";
chr10	hg19_knownGene	exon	102258917	102259015	.	-	.	gene_id "XLOC_032211"; transcript_id "5_00085847"; exon_number "14"; gene_name "uc001krd.1"; oId "uc001krd.1"; nearest_ref "uc001krd.1"; class_code "="; tss_id "TSS29160"; p_id "P28942";
chr10	hg19_knownGene	exon	102259281	102259355	.	-	.	gene_id "XLOC_032211"; transcript_id "5_00085847"; exon_number "15"; gene_name "uc001krd.1"; oId "uc001krd.1"; nearest_ref "uc001krd.1"; class_code "="; tss_id "TSS29160"; p_id "P28942";
chr10	hg19_knownGene	exon	102259867	102259916	.	-	.	gene_id "XLOC_032211"; transcript_id "5_00085847"; exon_number "16"; gene_name "uc001krd.1"; oId "uc001krd.1"; nearest_ref "uc001krd.1"; class_code "="; tss_id "TSS29160"; p_id "P28942";
chr10	hg19_knownGene	exon	102261411	102261467	.	-	.	gene_id "XLOC_032211"; transcript_id "5_00085847"; exon_number "17"; gene_name "uc001krd.1"; oId "uc001krd.1"; nearest_ref "uc001krd.1"; class_code "="; tss_id "TSS29160"; p_id "P28942";
chr10	hg19_knownGene	exon	102262011	102262241	.	-	.	gene_id "XLOC_032211"; transcript_id "5_00085847"; exon_number "18"; gene_name "uc001krd.1"; oId "uc001krd.1"; nearest_ref "uc001krd.1"; class_code "="; tss_id "TSS29160"; p_id "P28942";
chr10	hg19_knownGene	exon	102265118	102265958	.	-	.	gene_id "XLOC_032211"; transcript_id "5_00085847"; exon_number "19"; gene_name "uc001krd.1"; oId "uc001krd.1"; nearest_ref "uc001krd.1"; class_code "="; tss_id "TSS29160"; p_id "P28942";
chr10	hg19_knownGene	exon	102266078	102266177	.	-	.	gene_id "XLOC_032211"; transcript_id "5_00085847"; exon_number "20"; gene_name "uc001krd.1"; oId "uc001krd.1"; nearest_ref "uc001krd.1"; class_code "="; tss_id "TSS29160"; p_id "P28942";
chr10	hg19_knownGene	exon	102267182	102267324	.	-	.	gene_id "XLOC_032211"; transcript_id "5_00085847"; exon_number "21"; gene_name "uc001krd.1"; oId "uc001krd.1"; nearest_ref "uc001krd.1"; class_code "="; tss_id "TSS29160"; p_id "P28942";
chr10	hg19_knownGene	exon	102267665	102267808	.	-	.	gene_id "XLOC_032211"; transcript_id "5_00085847"; exon_number "22"; gene_name "uc001krd.1"; oId "uc001krd.1"; nearest_ref "uc001krd.1"; class_code "="; tss_id "TSS29160"; p_id "P28942";
chr10	hg19_knownGene	exon	102268764	102268859	.	-	.	gene_id "XLOC_032211"; transcript_id "5_00085847"; exon_number "23"; gene_name "uc001krd.1"; oId "uc001krd.1"; nearest_ref "uc001krd.1"; class_code "="; tss_id "TSS29160"; p_id "P28942";
chr10	hg19_knownGene	exon	102275853	102275976	.	-	.	gene_id "XLOC_032211"; transcript_id "5_00085847"; exon_number "24"; gene_name "uc001krd.1"; oId "uc001krd.1"; nearest_ref "uc001krd.1"; class_code "="; tss_id "TSS29160"; p_id "P28942";
chr10	hg19_knownGene	exon	102276631	102276754	.	-	.	gene_id "XLOC_032211"; transcript_id "5_00085847"; exon_number "25"; gene_name "uc001krd.1"; oId "uc001krd.1"; nearest_ref "uc001krd.1"; class_code "="; tss_id "TSS29160"; p_id "P28942";
chr10	hg19_knownGene	exon	102279539	102279595	.	-	.	gene_id "XLOC_032211"; transcript_id "5_00085847"; exon_number "26"; gene_name "uc001krd.1"; oId "uc001krd.1"; nearest_ref "uc001krd.1"; class_code "="; tss_id "TSS29160"; p_id "P28942";
chr10	hg19_knownGene	exon	102246403	102247552	.	-	.	gene_id "XLOC_032211"; transcript_id "5_00085846"; exon_number "1"; gene_name "uc001krc.1"; oId "uc001krc.1"; nearest_ref "uc001krc.1"; class_code "="; tss_id "TSS29160"; p_id "P28937";
chr10	hg19_knownGene	exon	102247784	102247855	.	-	.	gene_id "XLOC_032211"; transcript_id "5_00085846"; exon_number "2"; gene_name "uc001krc.1"; oId "uc001krc.1"; nearest_ref "uc001krc.1"; class_code "="; tss_id "TSS29160"; p_id "P28937";
chr10	hg19_knownGene	exon	102248615	102248731	.	-	.	gene_id "XLOC_032211"; transcript_id "5_00085846"; exon_number "3"; gene_name "uc001krc.1"; oId "uc001krc.1"; nearest_ref "uc001krc.1"; class_code "="; tss_id "TSS29160"; p_id "P28937";
chr10	hg19_knownGene	exon	102249009	102249155	.	-	.	gene_id "XLOC_032211"; transcript_id "5_00085846"; exon_number "4"; gene_name "uc001krc.1"; oId "uc001krc.1"; nearest_ref "uc001krc.1"; class_code "="; tss_id "TSS29160"; p_id "P28937";
chr10	hg19_knownGene	exon	102249460	102249518	.	-	.	gene_id "XLOC_032211"; transcript_id "5_00085846"; exon_number "5"; gene_name "uc001krc.1"; oId "uc001krc.1"; nearest_ref "uc001krc.1"; class_code "="; tss_id "TSS29160"; p_id "P28937";
chr10	hg19_knownGene	exon	102249765	102250079	.	-	.	gene_id "XLOC_032211"; transcript_id "5_00085846"; exon_number "6"; gene_name "uc001krc.1"; oId "uc001krc.1"; nearest_ref "uc001krc.1"; class_code "="; tss_id "TSS29160"; p_id "P28937";
chr10	hg19_knownGene	exon	102250463	102250640	.	-	.	gene_id "XLOC_032211"; transcript_id "5_00085846"; exon_number "7"; gene_name "uc001krc.1"; oId "uc001krc.1"; nearest_ref "uc001krc.1"; class_code "="; tss_id "TSS29160"; p_id "P28937";
chr10	hg19_knownGene	exon	102255142	102255303	.	-	.	gene_id "XLOC_032211"; transcript_id "5_00085846"; exon_number "8"; gene_name "uc001krc.1"; oId "uc001krc.1"; nearest_ref "uc001krc.1"; class_code "="; tss_id "TSS29160"; p_id "P28937";
chr10	hg19_knownGene	exon	102256015	102256188	.	-	.	gene_id "XLOC_032211"; transcript_id "5_00085846"; exon_number "9"; gene_name "uc001krc.1"; oId "uc001krc.1"; nearest_ref "uc001krc.1"; class_code "="; tss_id "TSS29160"; p_id "P28937";
chr10	hg19_knownGene	exon	102256892	102257037	.	-	.	gene_id "XLOC_032211"; transcript_id "5_00085846"; exon_number "10"; gene_name "uc001krc.1"; oId "uc001krc.1"; nearest_ref "uc001krc.1"; class_code "="; tss_id "TSS29160"; p_id "P28937";
chr10	hg19_knownGene	exon	102257424	102257550	.	-	.	gene_id "XLOC_032211"; transcript_id "5_00085846"; exon_number "11"; gene_name "uc001krc.1"; oId "uc001krc.1"; nearest_ref "uc001krc.1"; class_code "="; tss_id "TSS29160"; p_id "P28937";
chr10	hg19_knownGene	exon	102257786	102257964	.	-	.	gene_id "XLOC_032211"; transcript_id "5_00085846"; exon_number "12"; gene_name "uc001krc.1"; oId "uc001krc.1"; nearest_ref "uc001krc.1"; class_code "="; tss_id "TSS29160"; p_id "P28937";
chr10	hg19_knownGene	exon	102258462	102258561	.	-	.	gene_id "XLOC_032211"; transcript_id "5_00085846"; exon_number "13"; gene_name "uc001krc.1"; oId "uc001krc.1"; nearest_ref "uc001krc.1"; class_code "="; tss_id "TSS29160"; p_id "P28937";
chr10	hg19_knownGene	exon	102258917	102259015	.	-	.	gene_id "XLOC_032211"; transcript_id "5_00085846"; exon_number "14"; gene_name "uc001krc.1"; oId "uc001krc.1"; nearest_ref "uc001krc.1"; class_code "="; tss_id "TSS29160"; p_id "P28937";
chr10	hg19_knownGene	exon	102259281	102259355	.	-	.	gene_id "XLOC_032211"; transcript_id "5_00085846"; exon_number "15"; gene_name "uc001krc.1"; oId "uc001krc.1"; nearest_ref "uc001krc.1"; class_code "="; tss_id "TSS29160"; p_id "P28937";
chr10	hg19_knownGene	exon	102262011	102262241	.	-	.	gene_id "XLOC_032211"; transcript_id "5_00085846"; exon_number "16"; gene_name "uc001krc.1"; oId "uc001krc.1"; nearest_ref "uc001krc.1"; class_code "="; tss_id "TSS29160"; p_id "P28937";
chr10	hg19_knownGene	exon	102265118	102265252	.	-	.	gene_id "XLOC_032211"; transcript_id "5_00085846"; exon_number "17"; gene_name "uc001krc.1"; oId "uc001krc.1"; nearest_ref "uc001krc.1"; class_code "="; tss_id "TSS29160"; p_id "P28937";
chr10	hg19_knownGene	exon	102265797	102265958	.	-	.	gene_id "XLOC_032211"; transcript_id "5_00085846"; exon_number "18"; gene_name "uc001krc.1"; oId "uc001krc.1"; nearest_ref "uc001krc.1"; class_code "="; tss_id "TSS29160"; p_id "P28937";
chr10	hg19_knownGene	exon	102266078	102266177	.	-	.	gene_id "XLOC_032211"; transcript_id "5_00085846"; exon_number "19"; gene_name "uc001krc.1"; oId "uc001krc.1"; nearest_ref "uc001krc.1"; class_code "="; tss_id "TSS29160"; p_id "P28937";
chr10	hg19_knownGene	exon	102267182	102267324	.	-	.	gene_id "XLOC_032211"; transcript_id "5_00085846"; exon_number "20"; gene_name "uc001krc.1"; oId "uc001krc.1"; nearest_ref "uc001krc.1"; class_code "="; tss_id "TSS29160"; p_id "P28937";
chr10	hg19_knownGene	exon	102267665	102267808	.	-	.	gene_id "XLOC_032211"; transcript_id "5_00085846"; exon_number "21"; gene_name "uc001krc.1"; oId "uc001krc.1"; nearest_ref "uc001krc.1"; class_code "="; tss_id "TSS29160"; p_id "P28937";
chr10	hg19_knownGene	exon	102268764	102268859	.	-	.	gene_id "XLOC_032211"; transcript_id "5_00085846"; exon_number "22"; gene_name "uc001krc.1"; oId "uc001krc.1"; nearest_ref "uc001krc.1"; class_code "="; tss_id "TSS29160"; p_id "P28937";
chr10	hg19_knownGene	exon	102269073	102269268	.	-	.	gene_id "XLOC_032211"; transcript_id "5_00085846"; exon_number "23"; gene_name "uc001krc.1"; oId "uc001krc.1"; nearest_ref "uc001krc.1"; class_code "="; tss_id "TSS29160"; p_id "P28937";
chr10	hg19_knownGene	exon	102275853	102275976	.	-	.	gene_id "XLOC_032211"; transcript_id "5_00085846"; exon_number "24"; gene_name "uc001krc.1"; oId "uc001krc.1"; nearest_ref "uc001krc.1"; class_code "="; tss_id "TSS29160"; p_id "P28937";
chr10	hg19_knownGene	exon	102276631	102276754	.	-	.	gene_id "XLOC_032211"; transcript_id "5_00085846"; exon_number "25"; gene_name "uc001krc.1"; oId "uc001krc.1"; nearest_ref "uc001krc.1"; class_code "="; tss_id "TSS29160"; p_id "P28937";
chr10	hg19_knownGene	exon	102279539	102279595	.	-	.	gene_id "XLOC_032211"; transcript_id "5_00085846"; exon_number "26"; gene_name "uc001krc.1"; oId "uc001krc.1"; nearest_ref "uc001krc.1"; class_code "="; tss_id "TSS29160"; p_id "P28937";
chr10	hg19_knownGene	exon	102254602	102255303	.	-	.	gene_id "XLOC_032211"; transcript_id "5_00085850"; exon_number "1"; gene_name "uc001krg.1"; oId "uc001krg.1"; nearest_ref "uc001krg.1"; class_code "="; tss_id "TSS29161"; p_id "P28936";
chr10	hg19_knownGene	exon	102256015	102256188	.	-	.	gene_id "XLOC_032211"; transcript_id "5_00085850"; exon_number "2"; gene_name "uc001krg.1"; oId "uc001krg.1"; nearest_ref "uc001krg.1"; class_code "="; tss_id "TSS29161"; p_id "P28936";
chr10	hg19_knownGene	exon	102256892	102257037	.	-	.	gene_id "XLOC_032211"; transcript_id "5_00085850"; exon_number "3"; gene_name "uc001krg.1"; oId "uc001krg.1"; nearest_ref "uc001krg.1"; class_code "="; tss_id "TSS29161"; p_id "P28936";
chr10	hg19_knownGene	exon	102257424	102257550	.	-	.	gene_id "XLOC_032211"; transcript_id "5_00085850"; exon_number "4"; gene_name "uc001krg.1"; oId "uc001krg.1"; nearest_ref "uc001krg.1"; class_code "="; tss_id "TSS29161"; p_id "P28936";
chr10	hg19_knownGene	exon	102257786	102257964	.	-	.	gene_id "XLOC_032211"; transcript_id "5_00085850"; exon_number "5"; gene_name "uc001krg.1"; oId "uc001krg.1"; nearest_ref "uc001krg.1"; class_code "="; tss_id "TSS29161"; p_id "P28936";
chr10	hg19_knownGene	exon	102258462	102258561	.	-	.	gene_id "XLOC_032211"; transcript_id "5_00085850"; exon_number "6"; gene_name "uc001krg.1"; oId "uc001krg.1"; nearest_ref "uc001krg.1"; class_code "="; tss_id "TSS29161"; p_id "P28936";
chr10	hg19_knownGene	exon	102258917	102259015	.	-	.	gene_id "XLOC_032211"; transcript_id "5_00085850"; exon_number "7"; gene_name "uc001krg.1"; oId "uc001krg.1"; nearest_ref "uc001krg.1"; class_code "="; tss_id "TSS29161"; p_id "P28936";
chr10	hg19_knownGene	exon	102259281	102259355	.	-	.	gene_id "XLOC_032211"; transcript_id "5_00085850"; exon_number "8"; gene_name "uc001krg.1"; oId "uc001krg.1"; nearest_ref "uc001krg.1"; class_code "="; tss_id "TSS29161"; p_id "P28936";
chr10	hg19_knownGene	exon	102262011	102262241	.	-	.	gene_id "XLOC_032211"; transcript_id "5_00085850"; exon_number "9"; gene_name "uc001krg.1"; oId "uc001krg.1"; nearest_ref "uc001krg.1"; class_code "="; tss_id "TSS29161"; p_id "P28936";
chr10	hg19_knownGene	exon	102265118	102265958	.	-	.	gene_id "XLOC_032211"; transcript_id "5_00085850"; exon_number "10"; gene_name "uc001krg.1"; oId "uc001krg.1"; nearest_ref "uc001krg.1"; class_code "="; tss_id "TSS29161"; p_id "P28936";
chr10	hg19_knownGene	exon	102266078	102266177	.	-	.	gene_id "XLOC_032211"; transcript_id "5_00085850"; exon_number "11"; gene_name "uc001krg.1"; oId "uc001krg.1"; nearest_ref "uc001krg.1"; class_code "="; tss_id "TSS29161"; p_id "P28936";
chr10	hg19_knownGene	exon	102267665	102267805	.	-	.	gene_id "XLOC_032211"; transcript_id "5_00085850"; exon_number "12"; gene_name "uc001krg.1"; oId "uc001krg.1"; nearest_ref "uc001krg.1"; class_code "="; tss_id "TSS29161"; p_id "P28936";
chr10	hg19_knownGene	exon	102268218	102268550	.	-	.	gene_id "XLOC_032211"; transcript_id "5_00085850"; exon_number "13"; gene_name "uc001krg.1"; oId "uc001krg.1"; nearest_ref "uc001krg.1"; class_code "="; tss_id "TSS29161"; p_id "P28936";
chr10	hg19_knownGene	exon	102265118	102265958	.	-	.	gene_id "XLOC_032211"; transcript_id "5_00085852"; exon_number "1"; gene_name "uc010qpp.1"; oId "uc010qpp.1"; nearest_ref "uc010qpp.1"; class_code "="; tss_id "TSS29160"; p_id "P28938";
chr10	hg19_knownGene	exon	102266078	102266177	.	-	.	gene_id "XLOC_032211"; transcript_id "5_00085852"; exon_number "2"; gene_name "uc010qpp.1"; oId "uc010qpp.1"; nearest_ref "uc010qpp.1"; class_code "="; tss_id "TSS29160"; p_id "P28938";
chr10	hg19_knownGene	exon	102267182	102267324	.	-	.	gene_id "XLOC_032211"; transcript_id "5_00085852"; exon_number "3"; gene_name "uc010qpp.1"; oId "uc010qpp.1"; nearest_ref "uc010qpp.1"; class_code "="; tss_id "TSS29160"; p_id "P28938";
chr10	hg19_knownGene	exon	102267665	102267808	.	-	.	gene_id "XLOC_032211"; transcript_id "5_00085852"; exon_number "4"; gene_name "uc010qpp.1"; oId "uc010qpp.1"; nearest_ref "uc010qpp.1"; class_code "="; tss_id "TSS29160"; p_id "P28938";
chr10	hg19_knownGene	exon	102268218	102268226	.	-	.	gene_id "XLOC_032211"; transcript_id "5_00085852"; exon_number "5"; gene_name "uc010qpp.1"; oId "uc010qpp.1"; nearest_ref "uc010qpp.1"; class_code "="; tss_id "TSS29160"; p_id "P28938";
chr10	hg19_knownGene	exon	102268764	102268859	.	-	.	gene_id "XLOC_032211"; transcript_id "5_00085852"; exon_number "6"; gene_name "uc010qpp.1"; oId "uc010qpp.1"; nearest_ref "uc010qpp.1"; class_code "="; tss_id "TSS29160"; p_id "P28938";
chr10	hg19_knownGene	exon	102269073	102269268	.	-	.	gene_id "XLOC_032211"; transcript_id "5_00085852"; exon_number "7"; gene_name "uc010qpp.1"; oId "uc010qpp.1"; nearest_ref "uc010qpp.1"; class_code "="; tss_id "TSS29160"; p_id "P28938";
chr10	hg19_knownGene	exon	102275853	102275976	.	-	.	gene_id "XLOC_032211"; transcript_id "5_00085852"; exon_number "8"; gene_name "uc010qpp.1"; oId "uc010qpp.1"; nearest_ref "uc010qpp.1"; class_code "="; tss_id "TSS29160"; p_id "P28938";
chr10	hg19_knownGene	exon	102276631	102276754	.	-	.	gene_id "XLOC_032211"; transcript_id "5_00085852"; exon_number "9"; gene_name "uc010qpp.1"; oId "uc010qpp.1"; nearest_ref "uc010qpp.1"; class_code "="; tss_id "TSS29160"; p_id "P28938";
chr10	hg19_knownGene	exon	102279539	102279595	.	-	.	gene_id "XLOC_032211"; transcript_id "5_00085852"; exon_number "10"; gene_name "uc010qpp.1"; oId "uc010qpp.1"; nearest_ref "uc010qpp.1"; class_code "="; tss_id "TSS29160"; p_id "P28938";
chr10	hg19_knownGene	exon	102265118	102265958	.	-	.	gene_id "XLOC_032211"; transcript_id "5_00085851"; exon_number "1"; gene_name "uc009xwn.1"; oId "uc009xwn.1"; nearest_ref "uc009xwn.1"; class_code "="; tss_id "TSS29160"; p_id "P28939";
chr10	hg19_knownGene	exon	102266078	102266177	.	-	.	gene_id "XLOC_032211"; transcript_id "5_00085851"; exon_number "2"; gene_name "uc009xwn.1"; oId "uc009xwn.1"; nearest_ref "uc009xwn.1"; class_code "="; tss_id "TSS29160"; p_id "P28939";
chr10	hg19_knownGene	exon	102267182	102267324	.	-	.	gene_id "XLOC_032211"; transcript_id "5_00085851"; exon_number "3"; gene_name "uc009xwn.1"; oId "uc009xwn.1"; nearest_ref "uc009xwn.1"; class_code "="; tss_id "TSS29160"; p_id "P28939";
chr10	hg19_knownGene	exon	102267665	102267808	.	-	.	gene_id "XLOC_032211"; transcript_id "5_00085851"; exon_number "4"; gene_name "uc009xwn.1"; oId "uc009xwn.1"; nearest_ref "uc009xwn.1"; class_code "="; tss_id "TSS29160"; p_id "P28939";
chr10	hg19_knownGene	exon	102268764	102268859	.	-	.	gene_id "XLOC_032211"; transcript_id "5_00085851"; exon_number "5"; gene_name "uc009xwn.1"; oId "uc009xwn.1"; nearest_ref "uc009xwn.1"; class_code "="; tss_id "TSS29160"; p_id "P28939";
chr10	hg19_knownGene	exon	102269073	102269268	.	-	.	gene_id "XLOC_032211"; transcript_id "5_00085851"; exon_number "6"; gene_name "uc009xwn.1"; oId "uc009xwn.1"; nearest_ref "uc009xwn.1"; class_code "="; tss_id "TSS29160"; p_id "P28939";
chr10	hg19_knownGene	exon	102275853	102275976	.	-	.	gene_id "XLOC_032211"; transcript_id "5_00085851"; exon_number "7"; gene_name "uc009xwn.1"; oId "uc009xwn.1"; nearest_ref "uc009xwn.1"; class_code "="; tss_id "TSS29160"; p_id "P28939";
chr10	hg19_knownGene	exon	102276631	102276717	.	-	.	gene_id "XLOC_032211"; transcript_id "5_00085851"; exon_number "8"; gene_name "uc009xwn.1"; oId "uc009xwn.1"; nearest_ref "uc009xwn.1"; class_code "="; tss_id "TSS29160"; p_id "P28939";
chr10	hg19_knownGene	exon	102279539	102279595	.	-	.	gene_id "XLOC_032211"; transcript_id "5_00085851"; exon_number "9"; gene_name "uc009xwn.1"; oId "uc009xwn.1"; nearest_ref "uc009xwn.1"; class_code "="; tss_id "TSS29160"; p_id "P28939";
chr10	hg19_knownGene	exon	102265118	102265958	.	-	.	gene_id "XLOC_032211"; transcript_id "5_00085854"; exon_number "1"; gene_name "uc010qpq.1"; oId "uc010qpq.1"; nearest_ref "uc010qpq.1"; class_code "="; tss_id "TSS29162"; p_id "P28940";
chr10	hg19_knownGene	exon	102266078	102266177	.	-	.	gene_id "XLOC_032211"; transcript_id "5_00085854"; exon_number "2"; gene_name "uc010qpq.1"; oId "uc010qpq.1"; nearest_ref "uc010qpq.1"; class_code "="; tss_id "TSS29162"; p_id "P28940";
chr10	hg19_knownGene	exon	102267182	102267324	.	-	.	gene_id "XLOC_032211"; transcript_id "5_00085854"; exon_number "3"; gene_name "uc010qpq.1"; oId "uc010qpq.1"; nearest_ref "uc010qpq.1"; class_code "="; tss_id "TSS29162"; p_id "P28940";
chr10	hg19_knownGene	exon	102267665	102267808	.	-	.	gene_id "XLOC_032211"; transcript_id "5_00085854"; exon_number "4"; gene_name "uc010qpq.1"; oId "uc010qpq.1"; nearest_ref "uc010qpq.1"; class_code "="; tss_id "TSS29162"; p_id "P28940";
chr10	hg19_knownGene	exon	102268764	102268859	.	-	.	gene_id "XLOC_032211"; transcript_id "5_00085854"; exon_number "5"; gene_name "uc010qpq.1"; oId "uc010qpq.1"; nearest_ref "uc010qpq.1"; class_code "="; tss_id "TSS29162"; p_id "P28940";
chr10	hg19_knownGene	exon	102275853	102275976	.	-	.	gene_id "XLOC_032211"; transcript_id "5_00085854"; exon_number "6"; gene_name "uc010qpq.1"; oId "uc010qpq.1"; nearest_ref "uc010qpq.1"; class_code "="; tss_id "TSS29162"; p_id "P28940";
chr10	hg19_knownGene	exon	102276631	102276717	.	-	.	gene_id "XLOC_032211"; transcript_id "5_00085854"; exon_number "7"; gene_name "uc010qpq.1"; oId "uc010qpq.1"; nearest_ref "uc010qpq.1"; class_code "="; tss_id "TSS29162"; p_id "P28940";
chr10	hg19_knownGene	exon	102286732	102286831	.	-	.	gene_id "XLOC_032211"; transcript_id "5_00085854"; exon_number "8"; gene_name "uc010qpq.1"; oId "uc010qpq.1"; nearest_ref "uc010qpq.1"; class_code "="; tss_id "TSS29162"; p_id "P28940";
chr10	hg19_knownGene	exon	102289137	102289263	.	-	.	gene_id "XLOC_032211"; transcript_id "5_00085854"; exon_number "9"; gene_name "uc010qpq.1"; oId "uc010qpq.1"; nearest_ref "uc010qpq.1"; class_code "="; tss_id "TSS29162"; p_id "P28940";
chr10	hg19_knownGene	exon	102289524	102289636	.	-	.	gene_id "XLOC_032211"; transcript_id "5_00085854"; exon_number "10"; gene_name "uc010qpq.1"; oId "uc010qpq.1"; nearest_ref "uc010qpq.1"; class_code "="; tss_id "TSS29162"; p_id "P28940";
chr10	hg19_knownGene	exon	102265118	102265958	.	-	.	gene_id "XLOC_032211"; transcript_id "5_00085853"; exon_number "1"; gene_name "uc009xwo.1"; oId "uc009xwo.1"; nearest_ref "uc009xwo.1"; class_code "="; tss_id "TSS29162"; p_id "P28939";
chr10	hg19_knownGene	exon	102266078	102266177	.	-	.	gene_id "XLOC_032211"; transcript_id "5_00085853"; exon_number "2"; gene_name "uc009xwo.1"; oId "uc009xwo.1"; nearest_ref "uc009xwo.1"; class_code "="; tss_id "TSS29162"; p_id "P28939";
chr10	hg19_knownGene	exon	102267182	102267324	.	-	.	gene_id "XLOC_032211"; transcript_id "5_00085853"; exon_number "3"; gene_name "uc009xwo.1"; oId "uc009xwo.1"; nearest_ref "uc009xwo.1"; class_code "="; tss_id "TSS29162"; p_id "P28939";
chr10	hg19_knownGene	exon	102267665	102267808	.	-	.	gene_id "XLOC_032211"; transcript_id "5_00085853"; exon_number "4"; gene_name "uc009xwo.1"; oId "uc009xwo.1"; nearest_ref "uc009xwo.1"; class_code "="; tss_id "TSS29162"; p_id "P28939";
chr10	hg19_knownGene	exon	102268764	102268859	.	-	.	gene_id "XLOC_032211"; transcript_id "5_00085853"; exon_number "5"; gene_name "uc009xwo.1"; oId "uc009xwo.1"; nearest_ref "uc009xwo.1"; class_code "="; tss_id "TSS29162"; p_id "P28939";
chr10	hg19_knownGene	exon	102269073	102269268	.	-	.	gene_id "XLOC_032211"; transcript_id "5_00085853"; exon_number "6"; gene_name "uc009xwo.1"; oId "uc009xwo.1"; nearest_ref "uc009xwo.1"; class_code "="; tss_id "TSS29162"; p_id "P28939";
chr10	hg19_knownGene	exon	102275853	102275976	.	-	.	gene_id "XLOC_032211"; transcript_id "5_00085853"; exon_number "7"; gene_name "uc009xwo.1"; oId "uc009xwo.1"; nearest_ref "uc009xwo.1"; class_code "="; tss_id "TSS29162"; p_id "P28939";
chr10	hg19_knownGene	exon	102276631	102276717	.	-	.	gene_id "XLOC_032211"; transcript_id "5_00085853"; exon_number "8"; gene_name "uc009xwo.1"; oId "uc009xwo.1"; nearest_ref "uc009xwo.1"; class_code "="; tss_id "TSS29162"; p_id "P28939";
chr10	hg19_knownGene	exon	102286156	102286311	.	-	.	gene_id "XLOC_032211"; transcript_id "5_00085853"; exon_number "9"; gene_name "uc009xwo.1"; oId "uc009xwo.1"; nearest_ref "uc009xwo.1"; class_code "="; tss_id "TSS29162"; p_id "P28939";
chr10	hg19_knownGene	exon	102286732	102286831	.	-	.	gene_id "XLOC_032211"; transcript_id "5_00085853"; exon_number "10"; gene_name "uc009xwo.1"; oId "uc009xwo.1"; nearest_ref "uc009xwo.1"; class_code "="; tss_id "TSS29162"; p_id "P28939";
chr10	hg19_knownGene	exon	102289137	102289263	.	-	.	gene_id "XLOC_032211"; transcript_id "5_00085853"; exon_number "11"; gene_name "uc009xwo.1"; oId "uc009xwo.1"; nearest_ref "uc009xwo.1"; class_code "="; tss_id "TSS29162"; p_id "P28939";
chr10	hg19_knownGene	exon	102289524	102289636	.	-	.	gene_id "XLOC_032211"; transcript_id "5_00085853"; exon_number "12"; gene_name "uc009xwo.1"; oId "uc009xwo.1"; nearest_ref "uc009xwo.1"; class_code "="; tss_id "TSS29162"; p_id "P28939";
chr10	hg19_knownGene	exon	102267182	102267324	.	-	.	gene_id "XLOC_032211"; transcript_id "5_00085855"; exon_number "1"; gene_name "uc010qpr.1"; oId "uc010qpr.1"; nearest_ref "uc010qpr.1"; class_code "="; tss_id "TSS29162";
chr10	hg19_knownGene	exon	102267665	102267808	.	-	.	gene_id "XLOC_032211"; transcript_id "5_00085855"; exon_number "2"; gene_name "uc010qpr.1"; oId "uc010qpr.1"; nearest_ref "uc010qpr.1"; class_code "="; tss_id "TSS29162";
chr10	hg19_knownGene	exon	102268764	102268859	.	-	.	gene_id "XLOC_032211"; transcript_id "5_00085855"; exon_number "3"; gene_name "uc010qpr.1"; oId "uc010qpr.1"; nearest_ref "uc010qpr.1"; class_code "="; tss_id "TSS29162";
chr10	hg19_knownGene	exon	102275853	102275976	.	-	.	gene_id "XLOC_032211"; transcript_id "5_00085855"; exon_number "4"; gene_name "uc010qpr.1"; oId "uc010qpr.1"; nearest_ref "uc010qpr.1"; class_code "="; tss_id "TSS29162";
chr10	hg19_knownGene	exon	102276631	102276717	.	-	.	gene_id "XLOC_032211"; transcript_id "5_00085855"; exon_number "5"; gene_name "uc010qpr.1"; oId "uc010qpr.1"; nearest_ref "uc010qpr.1"; class_code "="; tss_id "TSS29162";
chr10	hg19_knownGene	exon	102283734	102283896	.	-	.	gene_id "XLOC_032211"; transcript_id "5_00085855"; exon_number "6"; gene_name "uc010qpr.1"; oId "uc010qpr.1"; nearest_ref "uc010qpr.1"; class_code "="; tss_id "TSS29162";
chr10	hg19_knownGene	exon	102286156	102286311	.	-	.	gene_id "XLOC_032211"; transcript_id "5_00085855"; exon_number "7"; gene_name "uc010qpr.1"; oId "uc010qpr.1"; nearest_ref "uc010qpr.1"; class_code "="; tss_id "TSS29162";
chr10	hg19_knownGene	exon	102286732	102286831	.	-	.	gene_id "XLOC_032211"; transcript_id "5_00085855"; exon_number "8"; gene_name "uc010qpr.1"; oId "uc010qpr.1"; nearest_ref "uc010qpr.1"; class_code "="; tss_id "TSS29162";
chr10	hg19_knownGene	exon	102289137	102289263	.	-	.	gene_id "XLOC_032211"; transcript_id "5_00085855"; exon_number "9"; gene_name "uc010qpr.1"; oId "uc010qpr.1"; nearest_ref "uc010qpr.1"; class_code "="; tss_id "TSS29162";
chr10	hg19_knownGene	exon	102289524	102289636	.	-	.	gene_id "XLOC_032211"; transcript_id "5_00085855"; exon_number "10"; gene_name "uc010qpr.1"; oId "uc010qpr.1"; nearest_ref "uc010qpr.1"; class_code "="; tss_id "TSS29162";
chr10	Cufflinks	exon	102283495	102283686	.	-	.	gene_id "XLOC_032211"; transcript_id "5_00087188"; exon_number "1"; gene_name "uc001kri.1"; oId "SC4.4413.12"; nearest_ref "uc001kri.1"; class_code "j"; tss_id "TSS29162";
chr10	Cufflinks	exon	102286156	102286311	.	-	.	gene_id "XLOC_032211"; transcript_id "5_00087188"; exon_number "2"; gene_name "uc001kri.1"; oId "SC4.4413.12"; nearest_ref "uc001kri.1"; class_code "j"; tss_id "TSS29162";
chr10	Cufflinks	exon	102286732	102286831	.	-	.	gene_id "XLOC_032211"; transcript_id "5_00087188"; exon_number "3"; gene_name "uc001kri.1"; oId "SC4.4413.12"; nearest_ref "uc001kri.1"; class_code "j"; tss_id "TSS29162";
chr10	Cufflinks	exon	102289137	102289263	.	-	.	gene_id "XLOC_032211"; transcript_id "5_00087188"; exon_number "4"; gene_name "uc001kri.1"; oId "SC4.4413.12"; nearest_ref "uc001kri.1"; class_code "j"; tss_id "TSS29162";
chr10	Cufflinks	exon	102289615	102289652	.	-	.	gene_id "XLOC_032211"; transcript_id "5_00087188"; exon_number "5"; gene_name "uc001kri.1"; oId "SC4.4413.12"; nearest_ref "uc001kri.1"; class_code "j"; tss_id "TSS29162";
chr10	hg19_knownGene	exon	102283497	102283686	.	-	.	gene_id "XLOC_032211"; transcript_id "5_00085856"; exon_number "1"; gene_name "uc001kri.1"; oId "uc001kri.1"; nearest_ref "uc001kri.1"; class_code "="; tss_id "TSS29162"; p_id "P28941";
chr10	hg19_knownGene	exon	102286156	102286311	.	-	.	gene_id "XLOC_032211"; transcript_id "5_00085856"; exon_number "2"; gene_name "uc001kri.1"; oId "uc001kri.1"; nearest_ref "uc001kri.1"; class_code "="; tss_id "TSS29162"; p_id "P28941";
chr10	hg19_knownGene	exon	102286732	102286831	.	-	.	gene_id "XLOC_032211"; transcript_id "5_00085856"; exon_number "3"; gene_name "uc001kri.1"; oId "uc001kri.1"; nearest_ref "uc001kri.1"; class_code "="; tss_id "TSS29162"; p_id "P28941";
chr10	hg19_knownGene	exon	102289137	102289263	.	-	.	gene_id "XLOC_032211"; transcript_id "5_00085856"; exon_number "4"; gene_name "uc001kri.1"; oId "uc001kri.1"; nearest_ref "uc001kri.1"; class_code "="; tss_id "TSS29162"; p_id "P28941";
chr10	hg19_knownGene	exon	102289524	102289636	.	-	.	gene_id "XLOC_032211"; transcript_id "5_00085856"; exon_number "5"; gene_name "uc001kri.1"; oId "uc001kri.1"; nearest_ref "uc001kri.1"; class_code "="; tss_id "TSS29162"; p_id "P28941";
chr10	Cufflinks	exon	102248740	102249006	.	-	.	gene_id "XLOC_032212"; transcript_id "5_00088793"; exon_number "1"; gene_name "uc001kre.1"; oId "upf1_r4.5100.1"; nearest_ref "uc001kre.1"; class_code "i";
chr10	Cufflinks	exon	102249274	102249425	.	-	.	gene_id "XLOC_032213"; transcript_id "5_00087187"; exon_number "1"; gene_name "uc001kre.1"; oId "SC4.4414.1"; nearest_ref "uc001kre.1"; class_code "i";
chr10	Cufflinks	exon	102250233	102250448	.	-	.	gene_id "XLOC_032214"; transcript_id "5_00088794"; exon_number "1"; gene_name "uc001kre.1"; oId "upf1_r4.5101.1"; nearest_ref "uc001kre.1"; class_code "i";
chr10	Cufflinks	exon	102727765	102729139	.	-	.	gene_id "XLOC_032215"; transcript_id "5_00087189"; exon_number "1"; oId "upf3.2960.1"; class_code ".";
chr10	hg19_knownGene	exon	102737579	102739129	.	-	.	gene_id "XLOC_032216"; transcript_id "5_00085858"; exon_number "1"; gene_name "uc010qpu.1"; oId "uc010qpu.1"; nearest_ref "uc010qpu.1"; class_code "="; tss_id "TSS29163"; p_id "P28949";
chr10	hg19_knownGene	exon	102743512	102743574	.	-	.	gene_id "XLOC_032216"; transcript_id "5_00085858"; exon_number "2"; gene_name "uc010qpu.1"; oId "uc010qpu.1"; nearest_ref "uc010qpu.1"; class_code "="; tss_id "TSS29163"; p_id "P28949";
chr10	hg19_knownGene	exon	102743705	102743831	.	-	.	gene_id "XLOC_032216"; transcript_id "5_00085858"; exon_number "3"; gene_name "uc010qpu.1"; oId "uc010qpu.1"; nearest_ref "uc010qpu.1"; class_code "="; tss_id "TSS29163"; p_id "P28949";
chr10	hg19_knownGene	exon	102746506	102746732	.	-	.	gene_id "XLOC_032216"; transcript_id "5_00085858"; exon_number "4"; gene_name "uc010qpu.1"; oId "uc010qpu.1"; nearest_ref "uc010qpu.1"; class_code "="; tss_id "TSS29163"; p_id "P28949";
chr10	hg19_knownGene	exon	102746847	102746953	.	-	.	gene_id "XLOC_032216"; transcript_id "5_00085858"; exon_number "5"; gene_name "uc010qpu.1"; oId "uc010qpu.1"; nearest_ref "uc010qpu.1"; class_code "="; tss_id "TSS29163"; p_id "P28949";
chr10	hg19_knownGene	exon	102747070	102747272	.	-	.	gene_id "XLOC_032216"; transcript_id "5_00085858"; exon_number "6"; gene_name "uc010qpu.1"; oId "uc010qpu.1"; nearest_ref "uc010qpu.1"; class_code "="; tss_id "TSS29163"; p_id "P28949";
chr10	hg19_knownGene	exon	102737579	102739129	.	-	.	gene_id "XLOC_032216"; transcript_id "5_00085857"; exon_number "1"; gene_name "uc001kry.1"; oId "uc001kry.1"; nearest_ref "uc001kry.1"; class_code "="; tss_id "TSS29163"; p_id "P28948";
chr10	hg19_knownGene	exon	102743512	102743574	.	-	.	gene_id "XLOC_032216"; transcript_id "5_00085857"; exon_number "2"; gene_name "uc001kry.1"; oId "uc001kry.1"; nearest_ref "uc001kry.1"; class_code "="; tss_id "TSS29163"; p_id "P28948";
chr10	hg19_knownGene	exon	102746506	102746732	.	-	.	gene_id "XLOC_032216"; transcript_id "5_00085857"; exon_number "3"; gene_name "uc001kry.1"; oId "uc001kry.1"; nearest_ref "uc001kry.1"; class_code "="; tss_id "TSS29163"; p_id "P28948";
chr10	hg19_knownGene	exon	102746847	102746953	.	-	.	gene_id "XLOC_032216"; transcript_id "5_00085857"; exon_number "4"; gene_name "uc001kry.1"; oId "uc001kry.1"; nearest_ref "uc001kry.1"; class_code "="; tss_id "TSS29163"; p_id "P28948";
chr10	hg19_knownGene	exon	102747070	102747272	.	-	.	gene_id "XLOC_032216"; transcript_id "5_00085857"; exon_number "5"; gene_name "uc001kry.1"; oId "uc001kry.1"; nearest_ref "uc001kry.1"; class_code "="; tss_id "TSS29163"; p_id "P28948";
chr10	hg19_knownGene	exon	102741134	102741300	.	-	.	gene_id "XLOC_032216"; transcript_id "5_00085859"; exon_number "1"; gene_name "uc001krz.1"; oId "uc001krz.1"; nearest_ref "uc001krz.1"; class_code "="; tss_id "TSS29164";
chr10	hg19_knownGene	exon	102743512	102743574	.	-	.	gene_id "XLOC_032216"; transcript_id "5_00085859"; exon_number "2"; gene_name "uc001krz.1"; oId "uc001krz.1"; nearest_ref "uc001krz.1"; class_code "="; tss_id "TSS29164";
chr10	hg19_knownGene	exon	102743705	102743831	.	-	.	gene_id "XLOC_032216"; transcript_id "5_00085859"; exon_number "3"; gene_name "uc001krz.1"; oId "uc001krz.1"; nearest_ref "uc001krz.1"; class_code "="; tss_id "TSS29164";
chr10	hg19_knownGene	exon	102746847	102747043	.	-	.	gene_id "XLOC_032216"; transcript_id "5_00085859"; exon_number "4"; gene_name "uc001krz.1"; oId "uc001krz.1"; nearest_ref "uc001krz.1"; class_code "="; tss_id "TSS29164";
chr10	hg19_knownGene	exon	102741134	102741300	.	-	.	gene_id "XLOC_032216"; transcript_id "5_00085861"; exon_number "1"; gene_name "uc001ksb.1"; oId "uc001ksb.1"; nearest_ref "uc001ksb.1"; class_code "="; tss_id "TSS29163"; p_id "P28947";
chr10	hg19_knownGene	exon	102743512	102743574	.	-	.	gene_id "XLOC_032216"; transcript_id "5_00085861"; exon_number "2"; gene_name "uc001ksb.1"; oId "uc001ksb.1"; nearest_ref "uc001ksb.1"; class_code "="; tss_id "TSS29163"; p_id "P28947";
chr10	hg19_knownGene	exon	102746506	102746732	.	-	.	gene_id "XLOC_032216"; transcript_id "5_00085861"; exon_number "3"; gene_name "uc001ksb.1"; oId "uc001ksb.1"; nearest_ref "uc001ksb.1"; class_code "="; tss_id "TSS29163"; p_id "P28947";
chr10	hg19_knownGene	exon	102746847	102746953	.	-	.	gene_id "XLOC_032216"; transcript_id "5_00085861"; exon_number "4"; gene_name "uc001ksb.1"; oId "uc001ksb.1"; nearest_ref "uc001ksb.1"; class_code "="; tss_id "TSS29163"; p_id "P28947";
chr10	hg19_knownGene	exon	102747070	102747272	.	-	.	gene_id "XLOC_032216"; transcript_id "5_00085861"; exon_number "5"; gene_name "uc001ksb.1"; oId "uc001ksb.1"; nearest_ref "uc001ksb.1"; class_code "="; tss_id "TSS29163"; p_id "P28947";
chr10	hg19_knownGene	exon	102741134	102741300	.	-	.	gene_id "XLOC_032216"; transcript_id "5_00085860"; exon_number "1"; gene_name "uc001ksa.1"; oId "uc001ksa.1"; nearest_ref "uc001ksa.1"; class_code "="; tss_id "TSS29163"; p_id "P28946";
chr10	hg19_knownGene	exon	102743512	102743574	.	-	.	gene_id "XLOC_032216"; transcript_id "5_00085860"; exon_number "2"; gene_name "uc001ksa.1"; oId "uc001ksa.1"; nearest_ref "uc001ksa.1"; class_code "="; tss_id "TSS29163"; p_id "P28946";
chr10	hg19_knownGene	exon	102743705	102743831	.	-	.	gene_id "XLOC_032216"; transcript_id "5_00085860"; exon_number "3"; gene_name "uc001ksa.1"; oId "uc001ksa.1"; nearest_ref "uc001ksa.1"; class_code "="; tss_id "TSS29163"; p_id "P28946";
chr10	hg19_knownGene	exon	102746506	102746732	.	-	.	gene_id "XLOC_032216"; transcript_id "5_00085860"; exon_number "4"; gene_name "uc001ksa.1"; oId "uc001ksa.1"; nearest_ref "uc001ksa.1"; class_code "="; tss_id "TSS29163"; p_id "P28946";
chr10	hg19_knownGene	exon	102746847	102746953	.	-	.	gene_id "XLOC_032216"; transcript_id "5_00085860"; exon_number "5"; gene_name "uc001ksa.1"; oId "uc001ksa.1"; nearest_ref "uc001ksa.1"; class_code "="; tss_id "TSS29163"; p_id "P28946";
chr10	hg19_knownGene	exon	102747070	102747272	.	-	.	gene_id "XLOC_032216"; transcript_id "5_00085860"; exon_number "6"; gene_name "uc001ksa.1"; oId "uc001ksa.1"; nearest_ref "uc001ksa.1"; class_code "="; tss_id "TSS29163"; p_id "P28946";
chr10	hg19_knownGene	exon	102746027	102746732	.	-	.	gene_id "XLOC_032216"; transcript_id "5_00085863"; exon_number "1"; gene_name "uc001ksd.1"; oId "uc001ksd.1"; nearest_ref "uc001ksd.1"; class_code "="; tss_id "TSS29163"; p_id "P28945";
chr10	hg19_knownGene	exon	102746847	102746953	.	-	.	gene_id "XLOC_032216"; transcript_id "5_00085863"; exon_number "2"; gene_name "uc001ksd.1"; oId "uc001ksd.1"; nearest_ref "uc001ksd.1"; class_code "="; tss_id "TSS29163"; p_id "P28945";
chr10	hg19_knownGene	exon	102747070	102747272	.	-	.	gene_id "XLOC_032216"; transcript_id "5_00085863"; exon_number "3"; gene_name "uc001ksd.1"; oId "uc001ksd.1"; nearest_ref "uc001ksd.1"; class_code "="; tss_id "TSS29163"; p_id "P28945";
chr10	hg19_knownGene	exon	102746027	102746329	.	-	.	gene_id "XLOC_032216"; transcript_id "5_00085862"; exon_number "1"; gene_name "uc001ksc.2"; oId "uc001ksc.2"; nearest_ref "uc001ksc.2"; class_code "="; tss_id "TSS29163"; p_id "P28944";
chr10	hg19_knownGene	exon	102746506	102746732	.	-	.	gene_id "XLOC_032216"; transcript_id "5_00085862"; exon_number "2"; gene_name "uc001ksc.2"; oId "uc001ksc.2"; nearest_ref "uc001ksc.2"; class_code "="; tss_id "TSS29163"; p_id "P28944";
chr10	hg19_knownGene	exon	102746847	102746953	.	-	.	gene_id "XLOC_032216"; transcript_id "5_00085862"; exon_number "3"; gene_name "uc001ksc.2"; oId "uc001ksc.2"; nearest_ref "uc001ksc.2"; class_code "="; tss_id "TSS29163"; p_id "P28944";
chr10	hg19_knownGene	exon	102747070	102747272	.	-	.	gene_id "XLOC_032216"; transcript_id "5_00085862"; exon_number "4"; gene_name "uc001ksc.2"; oId "uc001ksc.2"; nearest_ref "uc001ksc.2"; class_code "="; tss_id "TSS29163"; p_id "P28944";
chr10	hg19_knownGene	exon	102746044	102746953	.	-	.	gene_id "XLOC_032216"; transcript_id "5_00085864"; exon_number "1"; gene_name "uc001kse.2"; oId "uc001kse.2"; nearest_ref "uc001kse.2"; class_code "="; tss_id "TSS29163"; p_id "P28943";
chr10	hg19_knownGene	exon	102747070	102747272	.	-	.	gene_id "XLOC_032216"; transcript_id "5_00085864"; exon_number "2"; gene_name "uc001kse.2"; oId "uc001kse.2"; nearest_ref "uc001kse.2"; class_code "="; tss_id "TSS29163"; p_id "P28943";
chr10	Cufflinks	exon	102746139	102746732	.	-	.	gene_id "XLOC_032216"; transcript_id "5_00087190"; exon_number "1"; gene_name "uc001ksc.2"; oId "SC4.4406.9"; nearest_ref "uc001ksc.2"; class_code "j"; tss_id "TSS29164";
chr10	Cufflinks	exon	102746847	102747043	.	-	.	gene_id "XLOC_032216"; transcript_id "5_00087190"; exon_number "2"; gene_name "uc001ksc.2"; oId "SC4.4406.9"; nearest_ref "uc001ksc.2"; class_code "j"; tss_id "TSS29164";
chr10	Cufflinks	exon	102767653	102768255	.	-	.	gene_id "XLOC_032217"; transcript_id "5_00087191"; exon_number "1"; oId "SC4.4402.1"; class_code "u";
chr10	Cufflinks	exon	102767860	102768607	.	-	.	gene_id "XLOC_032217"; transcript_id "5_00087192"; exon_number "1"; oId "upf3.2963.1"; class_code "."; tss_id "TSS29165";
chr10	Cufflinks	exon	102769007	102769107	.	-	.	gene_id "XLOC_032217"; transcript_id "5_00087192"; exon_number "2"; oId "upf3.2963.1"; class_code "."; tss_id "TSS29165";
chr10	Cufflinks	exon	102770029	102770367	.	-	.	gene_id "XLOC_032217"; transcript_id "5_00087192"; exon_number "3"; oId "upf3.2963.1"; class_code "."; tss_id "TSS29165";
chr10	Cufflinks	exon	102770352	102770640	.	-	.	gene_id "XLOC_032217"; transcript_id "5_00085865"; exon_number "1"; gene_name "uc001kso.1"; oId "SC4.4404.1"; nearest_ref "uc001kso.1"; class_code "j"; tss_id "TSS29166";
chr10	Cufflinks	exon	102771447	102771518	.	-	.	gene_id "XLOC_032217"; transcript_id "5_00085865"; exon_number "2"; gene_name "uc001kso.1"; oId "SC4.4404.1"; nearest_ref "uc001kso.1"; class_code "j"; tss_id "TSS29166";
chr10	Cufflinks	exon	102771682	102771773	.	-	.	gene_id "XLOC_032217"; transcript_id "5_00085865"; exon_number "3"; gene_name "uc001kso.1"; oId "SC4.4404.1"; nearest_ref "uc001kso.1"; class_code "j"; tss_id "TSS29166";
chr10	Cufflinks	exon	102771924	102772015	.	-	.	gene_id "XLOC_032217"; transcript_id "5_00085865"; exon_number "4"; gene_name "uc001kso.1"; oId "SC4.4404.1"; nearest_ref "uc001kso.1"; class_code "j"; tss_id "TSS29166";
chr10	Cufflinks	exon	102777856	102778053	.	-	.	gene_id "XLOC_032217"; transcript_id "5_00085865"; exon_number "5"; gene_name "uc001kso.1"; oId "SC4.4404.1"; nearest_ref "uc001kso.1"; class_code "j"; tss_id "TSS29166";
chr10	Cufflinks	exon	102778579	102778974	.	-	.	gene_id "XLOC_032217"; transcript_id "5_00085865"; exon_number "6"; gene_name "uc001kso.1"; oId "SC4.4404.1"; nearest_ref "uc001kso.1"; class_code "j"; tss_id "TSS29166";
chr10	Cufflinks	exon	102780375	102780435	.	-	.	gene_id "XLOC_032217"; transcript_id "5_00085865"; exon_number "7"; gene_name "uc001kso.1"; oId "SC4.4404.1"; nearest_ref "uc001kso.1"; class_code "j"; tss_id "TSS29166";
chr10	Cufflinks	exon	102781555	102781702	.	-	.	gene_id "XLOC_032217"; transcript_id "5_00085865"; exon_number "8"; gene_name "uc001kso.1"; oId "SC4.4404.1"; nearest_ref "uc001kso.1"; class_code "j"; tss_id "TSS29166";
chr10	Cufflinks	exon	102781966	102782142	.	-	.	gene_id "XLOC_032217"; transcript_id "5_00085865"; exon_number "9"; gene_name "uc001kso.1"; oId "SC4.4404.1"; nearest_ref "uc001kso.1"; class_code "j"; tss_id "TSS29166";
chr10	Cufflinks	exon	102783193	102783367	.	-	.	gene_id "XLOC_032217"; transcript_id "5_00085865"; exon_number "10"; gene_name "uc001kso.1"; oId "SC4.4404.1"; nearest_ref "uc001kso.1"; class_code "j"; tss_id "TSS29166";
chr10	Cufflinks	exon	102783685	102783825	.	-	.	gene_id "XLOC_032217"; transcript_id "5_00085865"; exon_number "11"; gene_name "uc001kso.1"; oId "SC4.4404.1"; nearest_ref "uc001kso.1"; class_code "j"; tss_id "TSS29166";
chr10	Cufflinks	exon	102789751	102790141	.	-	.	gene_id "XLOC_032217"; transcript_id "5_00085865"; exon_number "12"; gene_name "uc001kso.1"; oId "SC4.4404.1"; nearest_ref "uc001kso.1"; class_code "j"; tss_id "TSS29166";
chr10	Cufflinks	exon	102790830	102790895	.	-	.	gene_id "XLOC_032217"; transcript_id "5_00085865"; exon_number "13"; gene_name "uc001kso.1"; oId "SC4.4404.1"; nearest_ref "uc001kso.1"; class_code "j"; tss_id "TSS29166";
chr10	hg19_knownGene	exon	102770797	102771518	.	-	.	gene_id "XLOC_032217"; transcript_id "5_00085866"; exon_number "1"; gene_name "uc001ksn.2"; oId "uc001ksn.2"; nearest_ref "uc001ksn.2"; class_code "="; tss_id "TSS29166"; p_id "P28951";
chr10	hg19_knownGene	exon	102771682	102771773	.	-	.	gene_id "XLOC_032217"; transcript_id "5_00085866"; exon_number "2"; gene_name "uc001ksn.2"; oId "uc001ksn.2"; nearest_ref "uc001ksn.2"; class_code "="; tss_id "TSS29166"; p_id "P28951";
chr10	hg19_knownGene	exon	102771924	102772015	.	-	.	gene_id "XLOC_032217"; transcript_id "5_00085866"; exon_number "3"; gene_name "uc001ksn.2"; oId "uc001ksn.2"; nearest_ref "uc001ksn.2"; class_code "="; tss_id "TSS29166"; p_id "P28951";
chr10	hg19_knownGene	exon	102777856	102778053	.	-	.	gene_id "XLOC_032217"; transcript_id "5_00085866"; exon_number "4"; gene_name "uc001ksn.2"; oId "uc001ksn.2"; nearest_ref "uc001ksn.2"; class_code "="; tss_id "TSS29166"; p_id "P28951";
chr10	hg19_knownGene	exon	102778579	102778974	.	-	.	gene_id "XLOC_032217"; transcript_id "5_00085866"; exon_number "5"; gene_name "uc001ksn.2"; oId "uc001ksn.2"; nearest_ref "uc001ksn.2"; class_code "="; tss_id "TSS29166"; p_id "P28951";
chr10	hg19_knownGene	exon	102780375	102780435	.	-	.	gene_id "XLOC_032217"; transcript_id "5_00085866"; exon_number "6"; gene_name "uc001ksn.2"; oId "uc001ksn.2"; nearest_ref "uc001ksn.2"; class_code "="; tss_id "TSS29166"; p_id "P28951";
chr10	hg19_knownGene	exon	102781555	102781702	.	-	.	gene_id "XLOC_032217"; transcript_id "5_00085866"; exon_number "7"; gene_name "uc001ksn.2"; oId "uc001ksn.2"; nearest_ref "uc001ksn.2"; class_code "="; tss_id "TSS29166"; p_id "P28951";
chr10	hg19_knownGene	exon	102781966	102782142	.	-	.	gene_id "XLOC_032217"; transcript_id "5_00085866"; exon_number "8"; gene_name "uc001ksn.2"; oId "uc001ksn.2"; nearest_ref "uc001ksn.2"; class_code "="; tss_id "TSS29166"; p_id "P28951";
chr10	hg19_knownGene	exon	102783193	102783367	.	-	.	gene_id "XLOC_032217"; transcript_id "5_00085866"; exon_number "9"; gene_name "uc001ksn.2"; oId "uc001ksn.2"; nearest_ref "uc001ksn.2"; class_code "="; tss_id "TSS29166"; p_id "P28951";
chr10	hg19_knownGene	exon	102783685	102783825	.	-	.	gene_id "XLOC_032217"; transcript_id "5_00085866"; exon_number "10"; gene_name "uc001ksn.2"; oId "uc001ksn.2"; nearest_ref "uc001ksn.2"; class_code "="; tss_id "TSS29166"; p_id "P28951";
chr10	hg19_knownGene	exon	102789751	102790141	.	-	.	gene_id "XLOC_032217"; transcript_id "5_00085866"; exon_number "11"; gene_name "uc001ksn.2"; oId "uc001ksn.2"; nearest_ref "uc001ksn.2"; class_code "="; tss_id "TSS29166"; p_id "P28951";
chr10	hg19_knownGene	exon	102790830	102790879	.	-	.	gene_id "XLOC_032217"; transcript_id "5_00085866"; exon_number "12"; gene_name "uc001ksn.2"; oId "uc001ksn.2"; nearest_ref "uc001ksn.2"; class_code "="; tss_id "TSS29166"; p_id "P28951";
chr10	hg19_knownGene	exon	102777089	102777372	.	-	.	gene_id "XLOC_032217"; transcript_id "5_00085867"; exon_number "1"; gene_name "uc001kso.1"; oId "uc001kso.1"; nearest_ref "uc001kso.1"; class_code "="; tss_id "TSS29166"; p_id "P28950";
chr10	hg19_knownGene	exon	102777856	102778053	.	-	.	gene_id "XLOC_032217"; transcript_id "5_00085867"; exon_number "2"; gene_name "uc001kso.1"; oId "uc001kso.1"; nearest_ref "uc001kso.1"; class_code "="; tss_id "TSS29166"; p_id "P28950";
chr10	hg19_knownGene	exon	102778579	102778974	.	-	.	gene_id "XLOC_032217"; transcript_id "5_00085867"; exon_number "3"; gene_name "uc001kso.1"; oId "uc001kso.1"; nearest_ref "uc001kso.1"; class_code "="; tss_id "TSS29166"; p_id "P28950";
chr10	hg19_knownGene	exon	102780375	102780435	.	-	.	gene_id "XLOC_032217"; transcript_id "5_00085867"; exon_number "4"; gene_name "uc001kso.1"; oId "uc001kso.1"; nearest_ref "uc001kso.1"; class_code "="; tss_id "TSS29166"; p_id "P28950";
chr10	hg19_knownGene	exon	102781555	102781702	.	-	.	gene_id "XLOC_032217"; transcript_id "5_00085867"; exon_number "5"; gene_name "uc001kso.1"; oId "uc001kso.1"; nearest_ref "uc001kso.1"; class_code "="; tss_id "TSS29166"; p_id "P28950";
chr10	hg19_knownGene	exon	102781966	102782142	.	-	.	gene_id "XLOC_032217"; transcript_id "5_00085867"; exon_number "6"; gene_name "uc001kso.1"; oId "uc001kso.1"; nearest_ref "uc001kso.1"; class_code "="; tss_id "TSS29166"; p_id "P28950";
chr10	hg19_knownGene	exon	102783193	102783367	.	-	.	gene_id "XLOC_032217"; transcript_id "5_00085867"; exon_number "7"; gene_name "uc001kso.1"; oId "uc001kso.1"; nearest_ref "uc001kso.1"; class_code "="; tss_id "TSS29166"; p_id "P28950";
chr10	hg19_knownGene	exon	102783685	102783825	.	-	.	gene_id "XLOC_032217"; transcript_id "5_00085867"; exon_number "8"; gene_name "uc001kso.1"; oId "uc001kso.1"; nearest_ref "uc001kso.1"; class_code "="; tss_id "TSS29166"; p_id "P28950";
chr10	hg19_knownGene	exon	102789751	102790141	.	-	.	gene_id "XLOC_032217"; transcript_id "5_00085867"; exon_number "9"; gene_name "uc001kso.1"; oId "uc001kso.1"; nearest_ref "uc001kso.1"; class_code "="; tss_id "TSS29166"; p_id "P28950";
chr10	hg19_knownGene	exon	102790830	102790879	.	-	.	gene_id "XLOC_032217"; transcript_id "5_00085867"; exon_number "10"; gene_name "uc001kso.1"; oId "uc001kso.1"; nearest_ref "uc001kso.1"; class_code "="; tss_id "TSS29166"; p_id "P28950";
chr10	Cufflinks	exon	102782935	102783367	.	-	.	gene_id "XLOC_032217"; transcript_id "5_00085868"; exon_number "1"; gene_name "uc001kso.1"; oId "SC3.2904.4"; nearest_ref "uc001kso.1"; class_code "c"; tss_id "TSS29166";
chr10	Cufflinks	exon	102783685	102783825	.	-	.	gene_id "XLOC_032217"; transcript_id "5_00085868"; exon_number "2"; gene_name "uc001kso.1"; oId "SC3.2904.4"; nearest_ref "uc001kso.1"; class_code "c"; tss_id "TSS29166";
chr10	Cufflinks	exon	102789751	102790141	.	-	.	gene_id "XLOC_032217"; transcript_id "5_00085868"; exon_number "3"; gene_name "uc001kso.1"; oId "SC3.2904.4"; nearest_ref "uc001kso.1"; class_code "c"; tss_id "TSS29166";
chr10	Cufflinks	exon	102790830	102790879	.	-	.	gene_id "XLOC_032217"; transcript_id "5_00085868"; exon_number "4"; gene_name "uc001kso.1"; oId "SC3.2904.4"; nearest_ref "uc001kso.1"; class_code "c"; tss_id "TSS29166";
chr10	Cufflinks	exon	102780715	102780906	.	-	.	gene_id "XLOC_032218"; transcript_id "5_00088797"; exon_number "1"; gene_name "uc001kso.1"; oId "upf1_r4.5165.1"; nearest_ref "uc001kso.1"; class_code "i";
chr10	Cufflinks	exon	102814520	102816607	.	-	.	gene_id "XLOC_032219"; transcript_id "5_00087193"; exon_number "1"; oId "SC4.4407.1"; class_code "u";
chr10	Cufflinks	exon	102816693	102817453	.	-	.	gene_id "XLOC_032220"; transcript_id "5_00087194"; exon_number "1"; oId "SC4.4409.1"; class_code "u";
chr10	Cufflinks	exon	102819002	102819144	.	-	.	gene_id "XLOC_032221"; transcript_id "5_00087195"; exon_number "1"; oId "SC4.4410.1"; class_code "u";
chr10	Cufflinks	exon	102819182	102820808	.	-	.	gene_id "XLOC_032222"; transcript_id "5_00087197"; exon_number "1"; oId "upf3.2971.1"; class_code ".";
chr10	Cufflinks	exon	102819310	102819413	.	-	.	gene_id "XLOC_032222"; transcript_id "5_00087196"; exon_number "1"; oId "SC4.4411.1"; class_code "u"; tss_id "TSS29168";
chr10	Cufflinks	exon	102819867	102820919	.	-	.	gene_id "XLOC_032222"; transcript_id "5_00087196"; exon_number "2"; oId "SC4.4411.1"; class_code "u"; tss_id "TSS29168";
chr10	hg19_knownGene	exon	102849079	102850459	.	-	.	gene_id "XLOC_032223"; transcript_id "5_00085871"; exon_number "1"; gene_name "uc001ksv.2"; oId "uc001ksv.2"; nearest_ref "uc001ksv.2"; class_code "="; tss_id "TSS29169"; p_id "P28952";
chr10	hg19_knownGene	exon	102886717	102886855	.	-	.	gene_id "XLOC_032223"; transcript_id "5_00085871"; exon_number "2"; gene_name "uc001ksv.2"; oId "uc001ksv.2"; nearest_ref "uc001ksv.2"; class_code "="; tss_id "TSS29169"; p_id "P28952";
chr10	hg19_knownGene	exon	102890543	102890903	.	-	.	gene_id "XLOC_032223"; transcript_id "5_00085871"; exon_number "3"; gene_name "uc001ksv.2"; oId "uc001ksv.2"; nearest_ref "uc001ksv.2"; class_code "="; tss_id "TSS29169"; p_id "P28952";
chr10	Cufflinks	exon	102898609	102898853	.	-	.	gene_id "XLOC_032224"; transcript_id "5_00088802"; exon_number "1"; oId "upf1_r4.5086.1"; class_code "u";
chr10	hg19_knownGene	exon	102986734	102987547	.	-	.	gene_id "XLOC_032225"; transcript_id "5_00085872"; exon_number "1"; gene_name "uc001ksx.2"; oId "uc001ksx.2"; nearest_ref "uc001ksx.2"; class_code "="; tss_id "TSS29170"; p_id "P28953";
chr10	hg19_knownGene	exon	102988248	102988717	.	-	.	gene_id "XLOC_032225"; transcript_id "5_00085872"; exon_number "2"; gene_name "uc001ksx.2"; oId "uc001ksx.2"; nearest_ref "uc001ksx.2"; class_code "="; tss_id "TSS29170"; p_id "P28953";
chr10	hg19_knownGene	exon	103012578	103014324	.	-	.	gene_id "XLOC_032226"; transcript_id "5_00085873"; exon_number "1"; gene_name "uc001ksy.1"; oId "uc001ksy.1"; nearest_ref "uc001ksy.1"; class_code "="; tss_id "TSS29171";
chr10	hg19_knownGene	exon	103020624	103020722	.	-	.	gene_id "XLOC_032226"; transcript_id "5_00085873"; exon_number "2"; gene_name "uc001ksy.1"; oId "uc001ksy.1"; nearest_ref "uc001ksy.1"; class_code "="; tss_id "TSS29171";
chr10	hg19_knownGene	exon	103022932	103023307	.	-	.	gene_id "XLOC_032226"; transcript_id "5_00085873"; exon_number "3"; gene_name "uc001ksy.1"; oId "uc001ksy.1"; nearest_ref "uc001ksy.1"; class_code "="; tss_id "TSS29171";
chr10	Cufflinks	exon	103124590	103124753	.	-	.	gene_id "XLOC_032227"; transcript_id "5_00085874"; exon_number "1"; gene_name "uc001kta.2"; oId "upf1_r4.5096.1"; nearest_ref "uc001kta.2"; class_code "i";
chr10	Cufflinks	exon	103336325	103336913	.	-	.	gene_id "XLOC_032228"; transcript_id "5_00087198"; exon_number "1"; gene_name "uc010qpz.1"; oId "SC4.4428.1"; nearest_ref "uc010qpz.1"; class_code "i";
chr10	hg19_knownGene	exon	103338639	103339574	.	-	.	gene_id "XLOC_032229"; transcript_id "5_00085875"; exon_number "1"; gene_name "uc001ktd.1"; oId "uc001ktd.1"; nearest_ref "uc001ktd.1"; class_code "="; tss_id "TSS29172"; p_id "P28960";
chr10	hg19_knownGene	exon	103340005	103340173	.	-	.	gene_id "XLOC_032229"; transcript_id "5_00085875"; exon_number "2"; gene_name "uc001ktd.1"; oId "uc001ktd.1"; nearest_ref "uc001ktd.1"; class_code "="; tss_id "TSS29172"; p_id "P28960";
chr10	hg19_knownGene	exon	103342520	103342950	.	-	.	gene_id "XLOC_032229"; transcript_id "5_00085875"; exon_number "3"; gene_name "uc001ktd.1"; oId "uc001ktd.1"; nearest_ref "uc001ktd.1"; class_code "="; tss_id "TSS29172"; p_id "P28960";
chr10	hg19_knownGene	exon	103338639	103339574	.	-	.	gene_id "XLOC_032229"; transcript_id "5_00085876"; exon_number "1"; gene_name "uc001kte.1"; oId "uc001kte.1"; nearest_ref "uc001kte.1"; class_code "="; tss_id "TSS29173"; p_id "P28959";
chr10	hg19_knownGene	exon	103340005	103340173	.	-	.	gene_id "XLOC_032229"; transcript_id "5_00085876"; exon_number "2"; gene_name "uc001kte.1"; oId "uc001kte.1"; nearest_ref "uc001kte.1"; class_code "="; tss_id "TSS29173"; p_id "P28959";
chr10	hg19_knownGene	exon	103342520	103342648	.	-	.	gene_id "XLOC_032229"; transcript_id "5_00085876"; exon_number "3"; gene_name "uc001kte.1"; oId "uc001kte.1"; nearest_ref "uc001kte.1"; class_code "="; tss_id "TSS29173"; p_id "P28959";
chr10	hg19_knownGene	exon	103343265	103344096	.	-	.	gene_id "XLOC_032229"; transcript_id "5_00085876"; exon_number "4"; gene_name "uc001kte.1"; oId "uc001kte.1"; nearest_ref "uc001kte.1"; class_code "="; tss_id "TSS29173"; p_id "P28959";
chr10	hg19_knownGene	exon	103338639	103339574	.	-	.	gene_id "XLOC_032229"; transcript_id "5_00085877"; exon_number "1"; gene_name "uc001ktg.1"; oId "uc001ktg.1"; nearest_ref "uc001ktg.1"; class_code "="; tss_id "TSS29174"; p_id "P28957";
chr10	hg19_knownGene	exon	103340005	103340173	.	-	.	gene_id "XLOC_032229"; transcript_id "5_00085877"; exon_number "2"; gene_name "uc001ktg.1"; oId "uc001ktg.1"; nearest_ref "uc001ktg.1"; class_code "="; tss_id "TSS29174"; p_id "P28957";
chr10	hg19_knownGene	exon	103342520	103342648	.	-	.	gene_id "XLOC_032229"; transcript_id "5_00085877"; exon_number "3"; gene_name "uc001ktg.1"; oId "uc001ktg.1"; nearest_ref "uc001ktg.1"; class_code "="; tss_id "TSS29174"; p_id "P28957";
chr10	hg19_knownGene	exon	103343265	103343438	.	-	.	gene_id "XLOC_032229"; transcript_id "5_00085877"; exon_number "4"; gene_name "uc001ktg.1"; oId "uc001ktg.1"; nearest_ref "uc001ktg.1"; class_code "="; tss_id "TSS29174"; p_id "P28957";
chr10	hg19_knownGene	exon	103344359	103344676	.	-	.	gene_id "XLOC_032229"; transcript_id "5_00085877"; exon_number "5"; gene_name "uc001ktg.1"; oId "uc001ktg.1"; nearest_ref "uc001ktg.1"; class_code "="; tss_id "TSS29174"; p_id "P28957";
chr10	hg19_knownGene	exon	103345073	103345235	.	-	.	gene_id "XLOC_032229"; transcript_id "5_00085877"; exon_number "6"; gene_name "uc001ktg.1"; oId "uc001ktg.1"; nearest_ref "uc001ktg.1"; class_code "="; tss_id "TSS29174"; p_id "P28957";
chr10	hg19_knownGene	exon	103345619	103345913	.	-	.	gene_id "XLOC_032229"; transcript_id "5_00085877"; exon_number "7"; gene_name "uc001ktg.1"; oId "uc001ktg.1"; nearest_ref "uc001ktg.1"; class_code "="; tss_id "TSS29174"; p_id "P28957";
chr10	hg19_knownGene	exon	103347003	103347883	.	-	.	gene_id "XLOC_032229"; transcript_id "5_00085877"; exon_number "8"; gene_name "uc001ktg.1"; oId "uc001ktg.1"; nearest_ref "uc001ktg.1"; class_code "="; tss_id "TSS29174"; p_id "P28957";
chr10	hg19_knownGene	exon	103338639	103339574	.	-	.	gene_id "XLOC_032229"; transcript_id "5_00085881"; exon_number "1"; gene_name "uc001kti.1"; oId "uc001kti.1"; nearest_ref "uc001kti.1"; class_code "="; tss_id "TSS29174"; p_id "P28957";
chr10	hg19_knownGene	exon	103340005	103340173	.	-	.	gene_id "XLOC_032229"; transcript_id "5_00085881"; exon_number "2"; gene_name "uc001kti.1"; oId "uc001kti.1"; nearest_ref "uc001kti.1"; class_code "="; tss_id "TSS29174"; p_id "P28957";
chr10	hg19_knownGene	exon	103342520	103342648	.	-	.	gene_id "XLOC_032229"; transcript_id "5_00085881"; exon_number "3"; gene_name "uc001kti.1"; oId "uc001kti.1"; nearest_ref "uc001kti.1"; class_code "="; tss_id "TSS29174"; p_id "P28957";
chr10	hg19_knownGene	exon	103343265	103343438	.	-	.	gene_id "XLOC_032229"; transcript_id "5_00085881"; exon_number "4"; gene_name "uc001kti.1"; oId "uc001kti.1"; nearest_ref "uc001kti.1"; class_code "="; tss_id "TSS29174"; p_id "P28957";
chr10	hg19_knownGene	exon	103344359	103344676	.	-	.	gene_id "XLOC_032229"; transcript_id "5_00085881"; exon_number "5"; gene_name "uc001kti.1"; oId "uc001kti.1"; nearest_ref "uc001kti.1"; class_code "="; tss_id "TSS29174"; p_id "P28957";
chr10	hg19_knownGene	exon	103345073	103345235	.	-	.	gene_id "XLOC_032229"; transcript_id "5_00085881"; exon_number "6"; gene_name "uc001kti.1"; oId "uc001kti.1"; nearest_ref "uc001kti.1"; class_code "="; tss_id "TSS29174"; p_id "P28957";
chr10	hg19_knownGene	exon	103345619	103345913	.	-	.	gene_id "XLOC_032229"; transcript_id "5_00085881"; exon_number "7"; gene_name "uc001kti.1"; oId "uc001kti.1"; nearest_ref "uc001kti.1"; class_code "="; tss_id "TSS29174"; p_id "P28957";
chr10	hg19_knownGene	exon	103347003	103347163	.	-	.	gene_id "XLOC_032229"; transcript_id "5_00085881"; exon_number "8"; gene_name "uc001kti.1"; oId "uc001kti.1"; nearest_ref "uc001kti.1"; class_code "="; tss_id "TSS29174"; p_id "P28957";
chr10	hg19_knownGene	exon	103347579	103347916	.	-	.	gene_id "XLOC_032229"; transcript_id "5_00085881"; exon_number "9"; gene_name "uc001kti.1"; oId "uc001kti.1"; nearest_ref "uc001kti.1"; class_code "="; tss_id "TSS29174"; p_id "P28957";
chr10	hg19_knownGene	exon	103338639	103339574	.	-	.	gene_id "XLOC_032229"; transcript_id "5_00085880"; exon_number "1"; gene_name "uc001ktk.1"; oId "uc001ktk.1"; nearest_ref "uc001ktk.1"; class_code "="; tss_id "TSS29174"; p_id "P28956";
chr10	hg19_knownGene	exon	103340005	103340173	.	-	.	gene_id "XLOC_032229"; transcript_id "5_00085880"; exon_number "2"; gene_name "uc001ktk.1"; oId "uc001ktk.1"; nearest_ref "uc001ktk.1"; class_code "="; tss_id "TSS29174"; p_id "P28956";
chr10	hg19_knownGene	exon	103342520	103342648	.	-	.	gene_id "XLOC_032229"; transcript_id "5_00085880"; exon_number "3"; gene_name "uc001ktk.1"; oId "uc001ktk.1"; nearest_ref "uc001ktk.1"; class_code "="; tss_id "TSS29174"; p_id "P28956";
chr10	hg19_knownGene	exon	103343265	103343438	.	-	.	gene_id "XLOC_032229"; transcript_id "5_00085880"; exon_number "4"; gene_name "uc001ktk.1"; oId "uc001ktk.1"; nearest_ref "uc001ktk.1"; class_code "="; tss_id "TSS29174"; p_id "P28956";
chr10	hg19_knownGene	exon	103344635	103344676	.	-	.	gene_id "XLOC_032229"; transcript_id "5_00085880"; exon_number "5"; gene_name "uc001ktk.1"; oId "uc001ktk.1"; nearest_ref "uc001ktk.1"; class_code "="; tss_id "TSS29174"; p_id "P28956";
chr10	hg19_knownGene	exon	103347003	103347163	.	-	.	gene_id "XLOC_032229"; transcript_id "5_00085880"; exon_number "6"; gene_name "uc001ktk.1"; oId "uc001ktk.1"; nearest_ref "uc001ktk.1"; class_code "="; tss_id "TSS29174"; p_id "P28956";
chr10	hg19_knownGene	exon	103347642	103347973	.	-	.	gene_id "XLOC_032229"; transcript_id "5_00085880"; exon_number "7"; gene_name "uc001ktk.1"; oId "uc001ktk.1"; nearest_ref "uc001ktk.1"; class_code "="; tss_id "TSS29174"; p_id "P28956";
chr10	hg19_knownGene	exon	103338639	103339574	.	-	.	gene_id "XLOC_032229"; transcript_id "5_00085882"; exon_number "1"; gene_name "uc001ktj.1"; oId "uc001ktj.1"; nearest_ref "uc001ktj.1"; class_code "="; tss_id "TSS29174"; p_id "P28957";
chr10	hg19_knownGene	exon	103340005	103340173	.	-	.	gene_id "XLOC_032229"; transcript_id "5_00085882"; exon_number "2"; gene_name "uc001ktj.1"; oId "uc001ktj.1"; nearest_ref "uc001ktj.1"; class_code "="; tss_id "TSS29174"; p_id "P28957";
chr10	hg19_knownGene	exon	103342520	103342648	.	-	.	gene_id "XLOC_032229"; transcript_id "5_00085882"; exon_number "3"; gene_name "uc001ktj.1"; oId "uc001ktj.1"; nearest_ref "uc001ktj.1"; class_code "="; tss_id "TSS29174"; p_id "P28957";
chr10	hg19_knownGene	exon	103343265	103343438	.	-	.	gene_id "XLOC_032229"; transcript_id "5_00085882"; exon_number "4"; gene_name "uc001ktj.1"; oId "uc001ktj.1"; nearest_ref "uc001ktj.1"; class_code "="; tss_id "TSS29174"; p_id "P28957";
chr10	hg19_knownGene	exon	103344359	103344676	.	-	.	gene_id "XLOC_032229"; transcript_id "5_00085882"; exon_number "5"; gene_name "uc001ktj.1"; oId "uc001ktj.1"; nearest_ref "uc001ktj.1"; class_code "="; tss_id "TSS29174"; p_id "P28957";
chr10	hg19_knownGene	exon	103345073	103345235	.	-	.	gene_id "XLOC_032229"; transcript_id "5_00085882"; exon_number "6"; gene_name "uc001ktj.1"; oId "uc001ktj.1"; nearest_ref "uc001ktj.1"; class_code "="; tss_id "TSS29174"; p_id "P28957";
chr10	hg19_knownGene	exon	103345619	103345913	.	-	.	gene_id "XLOC_032229"; transcript_id "5_00085882"; exon_number "7"; gene_name "uc001ktj.1"; oId "uc001ktj.1"; nearest_ref "uc001ktj.1"; class_code "="; tss_id "TSS29174"; p_id "P28957";
chr10	hg19_knownGene	exon	103347003	103347163	.	-	.	gene_id "XLOC_032229"; transcript_id "5_00085882"; exon_number "8"; gene_name "uc001ktj.1"; oId "uc001ktj.1"; nearest_ref "uc001ktj.1"; class_code "="; tss_id "TSS29174"; p_id "P28957";
chr10	hg19_knownGene	exon	103347642	103347973	.	-	.	gene_id "XLOC_032229"; transcript_id "5_00085882"; exon_number "9"; gene_name "uc001ktj.1"; oId "uc001ktj.1"; nearest_ref "uc001ktj.1"; class_code "="; tss_id "TSS29174"; p_id "P28957";
chr10	hg19_knownGene	exon	103338639	103339574	.	-	.	gene_id "XLOC_032229"; transcript_id "5_00085879"; exon_number "1"; gene_name "uc001ktf.2"; oId "uc001ktf.2"; nearest_ref "uc001ktf.2"; class_code "="; tss_id "TSS29174"; p_id "P28955";
chr10	hg19_knownGene	exon	103340005	103340173	.	-	.	gene_id "XLOC_032229"; transcript_id "5_00085879"; exon_number "2"; gene_name "uc001ktf.2"; oId "uc001ktf.2"; nearest_ref "uc001ktf.2"; class_code "="; tss_id "TSS29174"; p_id "P28955";
chr10	hg19_knownGene	exon	103342520	103342648	.	-	.	gene_id "XLOC_032229"; transcript_id "5_00085879"; exon_number "3"; gene_name "uc001ktf.2"; oId "uc001ktf.2"; nearest_ref "uc001ktf.2"; class_code "="; tss_id "TSS29174"; p_id "P28955";
chr10	hg19_knownGene	exon	103343265	103343438	.	-	.	gene_id "XLOC_032229"; transcript_id "5_00085879"; exon_number "4"; gene_name "uc001ktf.2"; oId "uc001ktf.2"; nearest_ref "uc001ktf.2"; class_code "="; tss_id "TSS29174"; p_id "P28955";
chr10	hg19_knownGene	exon	103344635	103344676	.	-	.	gene_id "XLOC_032229"; transcript_id "5_00085879"; exon_number "5"; gene_name "uc001ktf.2"; oId "uc001ktf.2"; nearest_ref "uc001ktf.2"; class_code "="; tss_id "TSS29174"; p_id "P28955";
chr10	hg19_knownGene	exon	103345073	103345235	.	-	.	gene_id "XLOC_032229"; transcript_id "5_00085879"; exon_number "6"; gene_name "uc001ktf.2"; oId "uc001ktf.2"; nearest_ref "uc001ktf.2"; class_code "="; tss_id "TSS29174"; p_id "P28955";
chr10	hg19_knownGene	exon	103345619	103345913	.	-	.	gene_id "XLOC_032229"; transcript_id "5_00085879"; exon_number "7"; gene_name "uc001ktf.2"; oId "uc001ktf.2"; nearest_ref "uc001ktf.2"; class_code "="; tss_id "TSS29174"; p_id "P28955";
chr10	hg19_knownGene	exon	103347003	103347163	.	-	.	gene_id "XLOC_032229"; transcript_id "5_00085879"; exon_number "8"; gene_name "uc001ktf.2"; oId "uc001ktf.2"; nearest_ref "uc001ktf.2"; class_code "="; tss_id "TSS29174"; p_id "P28955";
chr10	hg19_knownGene	exon	103347642	103347973	.	-	.	gene_id "XLOC_032229"; transcript_id "5_00085879"; exon_number "9"; gene_name "uc001ktf.2"; oId "uc001ktf.2"; nearest_ref "uc001ktf.2"; class_code "="; tss_id "TSS29174"; p_id "P28955";
chr10	hg19_knownGene	exon	103338639	103339574	.	-	.	gene_id "XLOC_032229"; transcript_id "5_00085885"; exon_number "1"; gene_name "uc010qqa.1"; oId "uc010qqa.1"; nearest_ref "uc010qqa.1"; class_code "="; tss_id "TSS29174"; p_id "P28956";
chr10	hg19_knownGene	exon	103340005	103340173	.	-	.	gene_id "XLOC_032229"; transcript_id "5_00085885"; exon_number "2"; gene_name "uc010qqa.1"; oId "uc010qqa.1"; nearest_ref "uc010qqa.1"; class_code "="; tss_id "TSS29174"; p_id "P28956";
chr10	hg19_knownGene	exon	103342520	103342648	.	-	.	gene_id "XLOC_032229"; transcript_id "5_00085885"; exon_number "3"; gene_name "uc010qqa.1"; oId "uc010qqa.1"; nearest_ref "uc010qqa.1"; class_code "="; tss_id "TSS29174"; p_id "P28956";
chr10	hg19_knownGene	exon	103343265	103343438	.	-	.	gene_id "XLOC_032229"; transcript_id "5_00085885"; exon_number "4"; gene_name "uc010qqa.1"; oId "uc010qqa.1"; nearest_ref "uc010qqa.1"; class_code "="; tss_id "TSS29174"; p_id "P28956";
chr10	hg19_knownGene	exon	103344635	103344676	.	-	.	gene_id "XLOC_032229"; transcript_id "5_00085885"; exon_number "5"; gene_name "uc010qqa.1"; oId "uc010qqa.1"; nearest_ref "uc010qqa.1"; class_code "="; tss_id "TSS29174"; p_id "P28956";
chr10	hg19_knownGene	exon	103347003	103347163	.	-	.	gene_id "XLOC_032229"; transcript_id "5_00085885"; exon_number "6"; gene_name "uc010qqa.1"; oId "uc010qqa.1"; nearest_ref "uc010qqa.1"; class_code "="; tss_id "TSS29174"; p_id "P28956";
chr10	hg19_knownGene	exon	103347961	103348012	.	-	.	gene_id "XLOC_032229"; transcript_id "5_00085885"; exon_number "7"; gene_name "uc010qqa.1"; oId "uc010qqa.1"; nearest_ref "uc010qqa.1"; class_code "="; tss_id "TSS29174"; p_id "P28956";
chr10	hg19_knownGene	exon	103338639	103339574	.	-	.	gene_id "XLOC_032229"; transcript_id "5_00085887"; exon_number "1"; gene_name "uc010qqc.1"; oId "uc010qqc.1"; nearest_ref "uc010qqc.1"; class_code "="; tss_id "TSS29174"; p_id "P28959";
chr10	hg19_knownGene	exon	103340005	103340173	.	-	.	gene_id "XLOC_032229"; transcript_id "5_00085887"; exon_number "2"; gene_name "uc010qqc.1"; oId "uc010qqc.1"; nearest_ref "uc010qqc.1"; class_code "="; tss_id "TSS29174"; p_id "P28959";
chr10	hg19_knownGene	exon	103342520	103342648	.	-	.	gene_id "XLOC_032229"; transcript_id "5_00085887"; exon_number "3"; gene_name "uc010qqc.1"; oId "uc010qqc.1"; nearest_ref "uc010qqc.1"; class_code "="; tss_id "TSS29174"; p_id "P28959";
chr10	hg19_knownGene	exon	103343265	103343438	.	-	.	gene_id "XLOC_032229"; transcript_id "5_00085887"; exon_number "4"; gene_name "uc010qqc.1"; oId "uc010qqc.1"; nearest_ref "uc010qqc.1"; class_code "="; tss_id "TSS29174"; p_id "P28959";
chr10	hg19_knownGene	exon	103344635	103344676	.	-	.	gene_id "XLOC_032229"; transcript_id "5_00085887"; exon_number "5"; gene_name "uc010qqc.1"; oId "uc010qqc.1"; nearest_ref "uc010qqc.1"; class_code "="; tss_id "TSS29174"; p_id "P28959";
chr10	hg19_knownGene	exon	103345619	103345913	.	-	.	gene_id "XLOC_032229"; transcript_id "5_00085887"; exon_number "6"; gene_name "uc010qqc.1"; oId "uc010qqc.1"; nearest_ref "uc010qqc.1"; class_code "="; tss_id "TSS29174"; p_id "P28959";
chr10	hg19_knownGene	exon	103347003	103347163	.	-	.	gene_id "XLOC_032229"; transcript_id "5_00085887"; exon_number "7"; gene_name "uc010qqc.1"; oId "uc010qqc.1"; nearest_ref "uc010qqc.1"; class_code "="; tss_id "TSS29174"; p_id "P28959";
chr10	hg19_knownGene	exon	103347961	103348012	.	-	.	gene_id "XLOC_032229"; transcript_id "5_00085887"; exon_number "8"; gene_name "uc010qqc.1"; oId "uc010qqc.1"; nearest_ref "uc010qqc.1"; class_code "="; tss_id "TSS29174"; p_id "P28959";
chr10	hg19_knownGene	exon	103338639	103339574	.	-	.	gene_id "XLOC_032229"; transcript_id "5_00085884"; exon_number "1"; gene_name "uc001ktm.2"; oId "uc001ktm.2"; nearest_ref "uc001ktm.2"; class_code "="; tss_id "TSS29174"; p_id "P28957";
chr10	hg19_knownGene	exon	103340005	103340173	.	-	.	gene_id "XLOC_032229"; transcript_id "5_00085884"; exon_number "2"; gene_name "uc001ktm.2"; oId "uc001ktm.2"; nearest_ref "uc001ktm.2"; class_code "="; tss_id "TSS29174"; p_id "P28957";
chr10	hg19_knownGene	exon	103342520	103342648	.	-	.	gene_id "XLOC_032229"; transcript_id "5_00085884"; exon_number "3"; gene_name "uc001ktm.2"; oId "uc001ktm.2"; nearest_ref "uc001ktm.2"; class_code "="; tss_id "TSS29174"; p_id "P28957";
chr10	hg19_knownGene	exon	103343265	103343438	.	-	.	gene_id "XLOC_032229"; transcript_id "5_00085884"; exon_number "4"; gene_name "uc001ktm.2"; oId "uc001ktm.2"; nearest_ref "uc001ktm.2"; class_code "="; tss_id "TSS29174"; p_id "P28957";
chr10	hg19_knownGene	exon	103344359	103344676	.	-	.	gene_id "XLOC_032229"; transcript_id "5_00085884"; exon_number "5"; gene_name "uc001ktm.2"; oId "uc001ktm.2"; nearest_ref "uc001ktm.2"; class_code "="; tss_id "TSS29174"; p_id "P28957";
chr10	hg19_knownGene	exon	103345073	103345235	.	-	.	gene_id "XLOC_032229"; transcript_id "5_00085884"; exon_number "6"; gene_name "uc001ktm.2"; oId "uc001ktm.2"; nearest_ref "uc001ktm.2"; class_code "="; tss_id "TSS29174"; p_id "P28957";
chr10	hg19_knownGene	exon	103345619	103345913	.	-	.	gene_id "XLOC_032229"; transcript_id "5_00085884"; exon_number "7"; gene_name "uc001ktm.2"; oId "uc001ktm.2"; nearest_ref "uc001ktm.2"; class_code "="; tss_id "TSS29174"; p_id "P28957";
chr10	hg19_knownGene	exon	103347003	103347163	.	-	.	gene_id "XLOC_032229"; transcript_id "5_00085884"; exon_number "8"; gene_name "uc001ktm.2"; oId "uc001ktm.2"; nearest_ref "uc001ktm.2"; class_code "="; tss_id "TSS29174"; p_id "P28957";
chr10	hg19_knownGene	exon	103347961	103348012	.	-	.	gene_id "XLOC_032229"; transcript_id "5_00085884"; exon_number "9"; gene_name "uc001ktm.2"; oId "uc001ktm.2"; nearest_ref "uc001ktm.2"; class_code "="; tss_id "TSS29174"; p_id "P28957";
chr10	hg19_knownGene	exon	103338639	103339574	.	-	.	gene_id "XLOC_032229"; transcript_id "5_00085883"; exon_number "1"; gene_name "uc001ktl.2"; oId "uc001ktl.2"; nearest_ref "uc001ktl.2"; class_code "="; tss_id "TSS29174"; p_id "P28954";
chr10	hg19_knownGene	exon	103340005	103340173	.	-	.	gene_id "XLOC_032229"; transcript_id "5_00085883"; exon_number "2"; gene_name "uc001ktl.2"; oId "uc001ktl.2"; nearest_ref "uc001ktl.2"; class_code "="; tss_id "TSS29174"; p_id "P28954";
chr10	hg19_knownGene	exon	103342520	103342648	.	-	.	gene_id "XLOC_032229"; transcript_id "5_00085883"; exon_number "3"; gene_name "uc001ktl.2"; oId "uc001ktl.2"; nearest_ref "uc001ktl.2"; class_code "="; tss_id "TSS29174"; p_id "P28954";
chr10	hg19_knownGene	exon	103343265	103343438	.	-	.	gene_id "XLOC_032229"; transcript_id "5_00085883"; exon_number "4"; gene_name "uc001ktl.2"; oId "uc001ktl.2"; nearest_ref "uc001ktl.2"; class_code "="; tss_id "TSS29174"; p_id "P28954";
chr10	hg19_knownGene	exon	103344359	103344676	.	-	.	gene_id "XLOC_032229"; transcript_id "5_00085883"; exon_number "5"; gene_name "uc001ktl.2"; oId "uc001ktl.2"; nearest_ref "uc001ktl.2"; class_code "="; tss_id "TSS29174"; p_id "P28954";
chr10	hg19_knownGene	exon	103345073	103345235	.	-	.	gene_id "XLOC_032229"; transcript_id "5_00085883"; exon_number "6"; gene_name "uc001ktl.2"; oId "uc001ktl.2"; nearest_ref "uc001ktl.2"; class_code "="; tss_id "TSS29174"; p_id "P28954";
chr10	hg19_knownGene	exon	103345619	103345913	.	-	.	gene_id "XLOC_032229"; transcript_id "5_00085883"; exon_number "7"; gene_name "uc001ktl.2"; oId "uc001ktl.2"; nearest_ref "uc001ktl.2"; class_code "="; tss_id "TSS29174"; p_id "P28954";
chr10	hg19_knownGene	exon	103346879	103346957	.	-	.	gene_id "XLOC_032229"; transcript_id "5_00085883"; exon_number "8"; gene_name "uc001ktl.2"; oId "uc001ktl.2"; nearest_ref "uc001ktl.2"; class_code "="; tss_id "TSS29174"; p_id "P28954";
chr10	hg19_knownGene	exon	103347961	103348012	.	-	.	gene_id "XLOC_032229"; transcript_id "5_00085883"; exon_number "9"; gene_name "uc001ktl.2"; oId "uc001ktl.2"; nearest_ref "uc001ktl.2"; class_code "="; tss_id "TSS29174"; p_id "P28954";
chr10	Cufflinks	exon	103338639	103339574	.	-	.	gene_id "XLOC_032229"; transcript_id "5_00085886"; exon_number "1"; gene_name "uc010qqb.1"; oId "uc010qqb.1_ext"; nearest_ref "uc010qqb.1"; class_code "="; tss_id "TSS29175";
chr10	Cufflinks	exon	103340005	103340173	.	-	.	gene_id "XLOC_032229"; transcript_id "5_00085886"; exon_number "2"; gene_name "uc010qqb.1"; oId "uc010qqb.1_ext"; nearest_ref "uc010qqb.1"; class_code "="; tss_id "TSS29175";
chr10	Cufflinks	exon	103342378	103342648	.	-	.	gene_id "XLOC_032229"; transcript_id "5_00085886"; exon_number "3"; gene_name "uc010qqb.1"; oId "uc010qqb.1_ext"; nearest_ref "uc010qqb.1"; class_code "="; tss_id "TSS29175";
chr10	Cufflinks	exon	103343265	103343438	.	-	.	gene_id "XLOC_032229"; transcript_id "5_00085886"; exon_number "4"; gene_name "uc010qqb.1"; oId "uc010qqb.1_ext"; nearest_ref "uc010qqb.1"; class_code "="; tss_id "TSS29175";
chr10	Cufflinks	exon	103347003	103347163	.	-	.	gene_id "XLOC_032229"; transcript_id "5_00085886"; exon_number "5"; gene_name "uc010qqb.1"; oId "uc010qqb.1_ext"; nearest_ref "uc010qqb.1"; class_code "="; tss_id "TSS29175";
chr10	Cufflinks	exon	103347961	103348255	.	-	.	gene_id "XLOC_032229"; transcript_id "5_00085886"; exon_number "6"; gene_name "uc010qqb.1"; oId "uc010qqb.1_ext"; nearest_ref "uc010qqb.1"; class_code "="; tss_id "TSS29175";
chr10	Cufflinks	exon	103338639	103339574	.	-	.	gene_id "XLOC_032229"; transcript_id "5_00085878"; exon_number "1"; gene_name "uc001kth.1"; oId "uc001kth.1_ext"; nearest_ref "uc001kth.1"; class_code "="; tss_id "TSS29175"; p_id "P28958";
chr10	Cufflinks	exon	103340005	103340173	.	-	.	gene_id "XLOC_032229"; transcript_id "5_00085878"; exon_number "2"; gene_name "uc001kth.1"; oId "uc001kth.1_ext"; nearest_ref "uc001kth.1"; class_code "="; tss_id "TSS29175"; p_id "P28958";
chr10	Cufflinks	exon	103342520	103342648	.	-	.	gene_id "XLOC_032229"; transcript_id "5_00085878"; exon_number "3"; gene_name "uc001kth.1"; oId "uc001kth.1_ext"; nearest_ref "uc001kth.1"; class_code "="; tss_id "TSS29175"; p_id "P28958";
chr10	Cufflinks	exon	103343265	103343438	.	-	.	gene_id "XLOC_032229"; transcript_id "5_00085878"; exon_number "4"; gene_name "uc001kth.1"; oId "uc001kth.1_ext"; nearest_ref "uc001kth.1"; class_code "="; tss_id "TSS29175"; p_id "P28958";
chr10	Cufflinks	exon	103347003	103348255	.	-	.	gene_id "XLOC_032229"; transcript_id "5_00085878"; exon_number "5"; gene_name "uc001kth.1"; oId "uc001kth.1_ext"; nearest_ref "uc001kth.1"; class_code "="; tss_id "TSS29175"; p_id "P28958";
chr10	hg19_knownGene	exon	103342848	103343438	.	-	.	gene_id "XLOC_032229"; transcript_id "5_00085888"; exon_number "1"; gene_name "uc010qqd.1"; oId "uc010qqd.1"; nearest_ref "uc010qqd.1"; class_code "="; tss_id "TSS29174"; p_id "P28961";
chr10	hg19_knownGene	exon	103344359	103344676	.	-	.	gene_id "XLOC_032229"; transcript_id "5_00085888"; exon_number "2"; gene_name "uc010qqd.1"; oId "uc010qqd.1"; nearest_ref "uc010qqd.1"; class_code "="; tss_id "TSS29174"; p_id "P28961";
chr10	hg19_knownGene	exon	103345619	103345913	.	-	.	gene_id "XLOC_032229"; transcript_id "5_00085888"; exon_number "3"; gene_name "uc010qqd.1"; oId "uc010qqd.1"; nearest_ref "uc010qqd.1"; class_code "="; tss_id "TSS29174"; p_id "P28961";
chr10	hg19_knownGene	exon	103347961	103348012	.	-	.	gene_id "XLOC_032229"; transcript_id "5_00085888"; exon_number "4"; gene_name "uc010qqd.1"; oId "uc010qqd.1"; nearest_ref "uc010qqd.1"; class_code "="; tss_id "TSS29174"; p_id "P28961";
chr10	Cufflinks	exon	103370422	103371167	.	-	.	gene_id "XLOC_032230"; transcript_id "5_00087787"; exon_number "1"; gene_name "uc001kto.2"; oId "upf3.uc001kto.2.1"; nearest_ref "uc001kto.2"; class_code "j"; tss_id "TSS29177";
chr10	Cufflinks	exon	103371385	103371526	.	-	.	gene_id "XLOC_032230"; transcript_id "5_00087787"; exon_number "2"; gene_name "uc001kto.2"; oId "upf3.uc001kto.2.1"; nearest_ref "uc001kto.2"; class_code "j"; tss_id "TSS29177";
chr10	Cufflinks	exon	103372094	103372234	.	-	.	gene_id "XLOC_032230"; transcript_id "5_00087787"; exon_number "3"; gene_name "uc001kto.2"; oId "upf3.uc001kto.2.1"; nearest_ref "uc001kto.2"; class_code "j"; tss_id "TSS29177";
chr10	Cufflinks	exon	103384502	103384567	.	-	.	gene_id "XLOC_032230"; transcript_id "5_00087787"; exon_number "4"; gene_name "uc001kto.2"; oId "upf3.uc001kto.2.1"; nearest_ref "uc001kto.2"; class_code "j"; tss_id "TSS29177";
chr10	Cufflinks	exon	103432672	103432804	.	-	.	gene_id "XLOC_032230"; transcript_id "5_00087787"; exon_number "5"; gene_name "uc001kto.2"; oId "upf3.uc001kto.2.1"; nearest_ref "uc001kto.2"; class_code "j"; tss_id "TSS29177";
chr10	Cufflinks	exon	103433245	103433430	.	-	.	gene_id "XLOC_032230"; transcript_id "5_00087787"; exon_number "6"; gene_name "uc001kto.2"; oId "upf3.uc001kto.2.1"; nearest_ref "uc001kto.2"; class_code "j"; tss_id "TSS29177";
chr10	Cufflinks	exon	103436098	103436193	.	-	.	gene_id "XLOC_032230"; transcript_id "5_00087787"; exon_number "7"; gene_name "uc001kto.2"; oId "upf3.uc001kto.2.1"; nearest_ref "uc001kto.2"; class_code "j"; tss_id "TSS29177";
chr10	Cufflinks	exon	103454138	103454743	.	-	.	gene_id "XLOC_032230"; transcript_id "5_00087787"; exon_number "8"; gene_name "uc001kto.2"; oId "upf3.uc001kto.2.1"; nearest_ref "uc001kto.2"; class_code "j"; tss_id "TSS29177";
chr10	hg19_knownGene	exon	103370422	103371167	.	-	.	gene_id "XLOC_032230"; transcript_id "5_00085889"; exon_number "1"; gene_name "uc001kto.2"; oId "uc001kto.2"; nearest_ref "uc001kto.2"; class_code "="; tss_id "TSS29177"; p_id "P28962";
chr10	hg19_knownGene	exon	103371385	103371526	.	-	.	gene_id "XLOC_032230"; transcript_id "5_00085889"; exon_number "2"; gene_name "uc001kto.2"; oId "uc001kto.2"; nearest_ref "uc001kto.2"; class_code "="; tss_id "TSS29177"; p_id "P28962";
chr10	hg19_knownGene	exon	103372094	103372234	.	-	.	gene_id "XLOC_032230"; transcript_id "5_00085889"; exon_number "3"; gene_name "uc001kto.2"; oId "uc001kto.2"; nearest_ref "uc001kto.2"; class_code "="; tss_id "TSS29177"; p_id "P28962";
chr10	hg19_knownGene	exon	103384502	103384567	.	-	.	gene_id "XLOC_032230"; transcript_id "5_00085889"; exon_number "4"; gene_name "uc001kto.2"; oId "uc001kto.2"; nearest_ref "uc001kto.2"; class_code "="; tss_id "TSS29177"; p_id "P28962";
chr10	hg19_knownGene	exon	103427643	103427737	.	-	.	gene_id "XLOC_032230"; transcript_id "5_00085889"; exon_number "5"; gene_name "uc001kto.2"; oId "uc001kto.2"; nearest_ref "uc001kto.2"; class_code "="; tss_id "TSS29177"; p_id "P28962";
chr10	hg19_knownGene	exon	103432672	103432804	.	-	.	gene_id "XLOC_032230"; transcript_id "5_00085889"; exon_number "6"; gene_name "uc001kto.2"; oId "uc001kto.2"; nearest_ref "uc001kto.2"; class_code "="; tss_id "TSS29177"; p_id "P28962";
chr10	hg19_knownGene	exon	103433245	103433430	.	-	.	gene_id "XLOC_032230"; transcript_id "5_00085889"; exon_number "7"; gene_name "uc001kto.2"; oId "uc001kto.2"; nearest_ref "uc001kto.2"; class_code "="; tss_id "TSS29177"; p_id "P28962";
chr10	hg19_knownGene	exon	103436098	103436193	.	-	.	gene_id "XLOC_032230"; transcript_id "5_00085889"; exon_number "8"; gene_name "uc001kto.2"; oId "uc001kto.2"; nearest_ref "uc001kto.2"; class_code "="; tss_id "TSS29177"; p_id "P28962";
chr10	hg19_knownGene	exon	103454138	103454743	.	-	.	gene_id "XLOC_032230"; transcript_id "5_00085889"; exon_number "9"; gene_name "uc001kto.2"; oId "uc001kto.2"; nearest_ref "uc001kto.2"; class_code "="; tss_id "TSS29177"; p_id "P28962";
chr10	Cufflinks	exon	103461569	103462052	.	-	.	gene_id "XLOC_032230"; transcript_id "5_00085891"; exon_number "1"; oId "SC3.2897.1"; class_code "."; tss_id "TSS29180";
chr10	Cufflinks	exon	103464210	103464462	.	-	.	gene_id "XLOC_032230"; transcript_id "5_00085891"; exon_number "2"; oId "SC3.2897.1"; class_code "."; tss_id "TSS29180";
chr10	Cufflinks	exon	103467922	103469017	.	-	.	gene_id "XLOC_032230"; transcript_id "5_00085891"; exon_number "3"; oId "SC3.2897.1"; class_code "."; tss_id "TSS29180";
chr10	Cufflinks	exon	103461744	103462052	.	-	.	gene_id "XLOC_032230"; transcript_id "5_00087200"; exon_number "1"; oId "SC4.4419.2"; class_code "u"; tss_id "TSS29181";
chr10	Cufflinks	exon	103467922	103468297	.	-	.	gene_id "XLOC_032230"; transcript_id "5_00087200"; exon_number "2"; oId "SC4.4419.2"; class_code "u"; tss_id "TSS29181";
chr10	Cufflinks	exon	103470358	103470786	.	-	.	gene_id "XLOC_032230"; transcript_id "5_00087202"; exon_number "1"; oId "SC4.4421.1"; class_code "u";
chr10	Cufflinks	exon	103459346	103460040	.	-	.	gene_id "XLOC_032231"; transcript_id "5_00085890"; exon_number "1"; oId "SC3.2896.1"; class_code ".";
chr10	Cufflinks	exon	103469181	103470228	.	-	.	gene_id "XLOC_032232"; transcript_id "5_00087201"; exon_number "1"; oId "SC4.4420.1"; class_code "u";
chr10	Cufflinks	exon	103488902	103489189	.	-	.	gene_id "XLOC_032233"; transcript_id "5_00087203"; exon_number "1"; oId "SC4.4422.1"; class_code "u";
chr10	Cufflinks	exon	103489311	103489856	.	-	.	gene_id "XLOC_032234"; transcript_id "5_00087204"; exon_number "1"; oId "SC4.4423.1"; class_code "u";
chr10	hg19_knownGene	exon	103529887	103530376	.	-	.	gene_id "XLOC_032235"; transcript_id "5_00085895"; exon_number "1"; gene_name "uc001ktr.1"; oId "uc001ktr.1"; nearest_ref "uc001ktr.1"; class_code "="; tss_id "TSS29182"; p_id "P28967";
chr10	hg19_knownGene	exon	103531220	103531326	.	-	.	gene_id "XLOC_032235"; transcript_id "5_00085895"; exon_number "2"; gene_name "uc001ktr.1"; oId "uc001ktr.1"; nearest_ref "uc001ktr.1"; class_code "="; tss_id "TSS29182"; p_id "P28967";
chr10	hg19_knownGene	exon	103534489	103534669	.	-	.	gene_id "XLOC_032235"; transcript_id "5_00085895"; exon_number "3"; gene_name "uc001ktr.1"; oId "uc001ktr.1"; nearest_ref "uc001ktr.1"; class_code "="; tss_id "TSS29182"; p_id "P28967";
chr10	hg19_knownGene	exon	103535497	103535533	.	-	.	gene_id "XLOC_032235"; transcript_id "5_00085895"; exon_number "4"; gene_name "uc001ktr.1"; oId "uc001ktr.1"; nearest_ref "uc001ktr.1"; class_code "="; tss_id "TSS29182"; p_id "P28967";
chr10	hg19_knownGene	exon	103535626	103535827	.	-	.	gene_id "XLOC_032235"; transcript_id "5_00085895"; exon_number "5"; gene_name "uc001ktr.1"; oId "uc001ktr.1"; nearest_ref "uc001ktr.1"; class_code "="; tss_id "TSS29182"; p_id "P28967";
chr10	hg19_knownGene	exon	103529887	103530376	.	-	.	gene_id "XLOC_032235"; transcript_id "5_00085897"; exon_number "1"; gene_name "uc009xwr.1"; oId "uc009xwr.1"; nearest_ref "uc009xwr.1"; class_code "="; tss_id "TSS29182"; p_id "P28966";
chr10	hg19_knownGene	exon	103531220	103531326	.	-	.	gene_id "XLOC_032235"; transcript_id "5_00085897"; exon_number "2"; gene_name "uc009xwr.1"; oId "uc009xwr.1"; nearest_ref "uc009xwr.1"; class_code "="; tss_id "TSS29182"; p_id "P28966";
chr10	hg19_knownGene	exon	103534489	103534669	.	-	.	gene_id "XLOC_032235"; transcript_id "5_00085897"; exon_number "3"; gene_name "uc009xwr.1"; oId "uc009xwr.1"; nearest_ref "uc009xwr.1"; class_code "="; tss_id "TSS29182"; p_id "P28966";
chr10	hg19_knownGene	exon	103535626	103535827	.	-	.	gene_id "XLOC_032235"; transcript_id "5_00085897"; exon_number "4"; gene_name "uc009xwr.1"; oId "uc009xwr.1"; nearest_ref "uc009xwr.1"; class_code "="; tss_id "TSS29182"; p_id "P28966";
chr10	hg19_knownGene	exon	103529887	103530376	.	-	.	gene_id "XLOC_032235"; transcript_id "5_00085896"; exon_number "1"; gene_name "uc001kts.1"; oId "uc001kts.1"; nearest_ref "uc001kts.1"; class_code "="; tss_id "TSS29182"; p_id "P28965";
chr10	hg19_knownGene	exon	103531220	103531326	.	-	.	gene_id "XLOC_032235"; transcript_id "5_00085896"; exon_number "2"; gene_name "uc001kts.1"; oId "uc001kts.1"; nearest_ref "uc001kts.1"; class_code "="; tss_id "TSS29182"; p_id "P28965";
chr10	hg19_knownGene	exon	103534489	103534636	.	-	.	gene_id "XLOC_032235"; transcript_id "5_00085896"; exon_number "3"; gene_name "uc001kts.1"; oId "uc001kts.1"; nearest_ref "uc001kts.1"; class_code "="; tss_id "TSS29182"; p_id "P28965";
chr10	hg19_knownGene	exon	103535497	103535533	.	-	.	gene_id "XLOC_032235"; transcript_id "5_00085896"; exon_number "4"; gene_name "uc001kts.1"; oId "uc001kts.1"; nearest_ref "uc001kts.1"; class_code "="; tss_id "TSS29182"; p_id "P28965";
chr10	hg19_knownGene	exon	103535626	103535827	.	-	.	gene_id "XLOC_032235"; transcript_id "5_00085896"; exon_number "5"; gene_name "uc001kts.1"; oId "uc001kts.1"; nearest_ref "uc001kts.1"; class_code "="; tss_id "TSS29182"; p_id "P28965";
chr10	hg19_knownGene	exon	103529887	103530376	.	-	.	gene_id "XLOC_032235"; transcript_id "5_00085894"; exon_number "1"; gene_name "uc001ktq.1"; oId "uc001ktq.1"; nearest_ref "uc001ktq.1"; class_code "="; tss_id "TSS29182"; p_id "P28964";
chr10	hg19_knownGene	exon	103531220	103531326	.	-	.	gene_id "XLOC_032235"; transcript_id "5_00085894"; exon_number "2"; gene_name "uc001ktq.1"; oId "uc001ktq.1"; nearest_ref "uc001ktq.1"; class_code "="; tss_id "TSS29182"; p_id "P28964";
chr10	hg19_knownGene	exon	103534489	103534669	.	-	.	gene_id "XLOC_032235"; transcript_id "5_00085894"; exon_number "3"; gene_name "uc001ktq.1"; oId "uc001ktq.1"; nearest_ref "uc001ktq.1"; class_code "="; tss_id "TSS29182"; p_id "P28964";
chr10	hg19_knownGene	exon	103534887	103534973	.	-	.	gene_id "XLOC_032235"; transcript_id "5_00085894"; exon_number "4"; gene_name "uc001ktq.1"; oId "uc001ktq.1"; nearest_ref "uc001ktq.1"; class_code "="; tss_id "TSS29182"; p_id "P28964";
chr10	hg19_knownGene	exon	103535497	103535533	.	-	.	gene_id "XLOC_032235"; transcript_id "5_00085894"; exon_number "5"; gene_name "uc001ktq.1"; oId "uc001ktq.1"; nearest_ref "uc001ktq.1"; class_code "="; tss_id "TSS29182"; p_id "P28964";
chr10	hg19_knownGene	exon	103535626	103535827	.	-	.	gene_id "XLOC_032235"; transcript_id "5_00085894"; exon_number "6"; gene_name "uc001ktq.1"; oId "uc001ktq.1"; nearest_ref "uc001ktq.1"; class_code "="; tss_id "TSS29182"; p_id "P28964";
chr10	hg19_knownGene	exon	103529887	103530376	.	-	.	gene_id "XLOC_032235"; transcript_id "5_00085893"; exon_number "1"; gene_name "uc001ktp.1"; oId "uc001ktp.1"; nearest_ref "uc001ktp.1"; class_code "="; tss_id "TSS29182"; p_id "P28963";
chr10	hg19_knownGene	exon	103531220	103531326	.	-	.	gene_id "XLOC_032235"; transcript_id "5_00085893"; exon_number "2"; gene_name "uc001ktp.1"; oId "uc001ktp.1"; nearest_ref "uc001ktp.1"; class_code "="; tss_id "TSS29182"; p_id "P28963";
chr10	hg19_knownGene	exon	103534489	103534636	.	-	.	gene_id "XLOC_032235"; transcript_id "5_00085893"; exon_number "3"; gene_name "uc001ktp.1"; oId "uc001ktp.1"; nearest_ref "uc001ktp.1"; class_code "="; tss_id "TSS29182"; p_id "P28963";
chr10	hg19_knownGene	exon	103534887	103534973	.	-	.	gene_id "XLOC_032235"; transcript_id "5_00085893"; exon_number "4"; gene_name "uc001ktp.1"; oId "uc001ktp.1"; nearest_ref "uc001ktp.1"; class_code "="; tss_id "TSS29182"; p_id "P28963";
chr10	hg19_knownGene	exon	103535497	103535533	.	-	.	gene_id "XLOC_032235"; transcript_id "5_00085893"; exon_number "5"; gene_name "uc001ktp.1"; oId "uc001ktp.1"; nearest_ref "uc001ktp.1"; class_code "="; tss_id "TSS29182"; p_id "P28963";
chr10	hg19_knownGene	exon	103535626	103535827	.	-	.	gene_id "XLOC_032235"; transcript_id "5_00085893"; exon_number "6"; gene_name "uc001ktp.1"; oId "uc001ktp.1"; nearest_ref "uc001ktp.1"; class_code "="; tss_id "TSS29182"; p_id "P28963";
chr10	Cufflinks	exon	103541081	103541389	.	-	.	gene_id "XLOC_032236"; transcript_id "5_00087788"; exon_number "1"; gene_name "uc001ktt.2"; oId "upf1_r4.uc001ktt.2.1"; nearest_ref "uc001ktt.2"; class_code "j"; tss_id "TSS29183";
chr10	Cufflinks	exon	103541484	103541611	.	-	.	gene_id "XLOC_032236"; transcript_id "5_00087788"; exon_number "2"; gene_name "uc001ktt.2"; oId "upf1_r4.uc001ktt.2.1"; nearest_ref "uc001ktt.2"; class_code "j"; tss_id "TSS29183";
chr10	Cufflinks	exon	103542015	103542108	.	-	.	gene_id "XLOC_032236"; transcript_id "5_00087788"; exon_number "3"; gene_name "uc001ktt.2"; oId "upf1_r4.uc001ktt.2.1"; nearest_ref "uc001ktt.2"; class_code "j"; tss_id "TSS29183";
chr10	Cufflinks	exon	103542235	103542354	.	-	.	gene_id "XLOC_032236"; transcript_id "5_00087788"; exon_number "4"; gene_name "uc001ktt.2"; oId "upf1_r4.uc001ktt.2.1"; nearest_ref "uc001ktt.2"; class_code "j"; tss_id "TSS29183";
chr10	Cufflinks	exon	103543030	103543170	.	-	.	gene_id "XLOC_032236"; transcript_id "5_00087788"; exon_number "5"; gene_name "uc001ktt.2"; oId "upf1_r4.uc001ktt.2.1"; nearest_ref "uc001ktt.2"; class_code "j"; tss_id "TSS29183";
chr10	hg19_knownGene	exon	103541083	103541389	.	-	.	gene_id "XLOC_032236"; transcript_id "5_00085898"; exon_number "1"; gene_name "uc001ktt.2"; oId "uc001ktt.2"; nearest_ref "uc001ktt.2"; class_code "="; tss_id "TSS29183"; p_id "P28968";
chr10	hg19_knownGene	exon	103541484	103541611	.	-	.	gene_id "XLOC_032236"; transcript_id "5_00085898"; exon_number "2"; gene_name "uc001ktt.2"; oId "uc001ktt.2"; nearest_ref "uc001ktt.2"; class_code "="; tss_id "TSS29183"; p_id "P28968";
chr10	hg19_knownGene	exon	103542015	103542108	.	-	.	gene_id "XLOC_032236"; transcript_id "5_00085898"; exon_number "3"; gene_name "uc001ktt.2"; oId "uc001ktt.2"; nearest_ref "uc001ktt.2"; class_code "="; tss_id "TSS29183"; p_id "P28968";
chr10	hg19_knownGene	exon	103542235	103542354	.	-	.	gene_id "XLOC_032236"; transcript_id "5_00085898"; exon_number "4"; gene_name "uc001ktt.2"; oId "uc001ktt.2"; nearest_ref "uc001ktt.2"; class_code "="; tss_id "TSS29183"; p_id "P28968";
chr10	hg19_knownGene	exon	103542596	103542681	.	-	.	gene_id "XLOC_032236"; transcript_id "5_00085898"; exon_number "5"; gene_name "uc001ktt.2"; oId "uc001ktt.2"; nearest_ref "uc001ktt.2"; class_code "="; tss_id "TSS29183"; p_id "P28968";
chr10	hg19_knownGene	exon	103543030	103543170	.	-	.	gene_id "XLOC_032236"; transcript_id "5_00085898"; exon_number "6"; gene_name "uc001ktt.2"; oId "uc001ktt.2"; nearest_ref "uc001ktt.2"; class_code "="; tss_id "TSS29183"; p_id "P28968";
chr10	Cufflinks	exon	103544200	103546344	.	-	.	gene_id "XLOC_032237"; transcript_id "5_00085900"; exon_number "1"; gene_name "uc010qqf.1"; oId "SC4.4440.2"; nearest_ref "uc010qqf.1"; class_code "j"; tss_id "TSS29185";
chr10	Cufflinks	exon	103547121	103547280	.	-	.	gene_id "XLOC_032237"; transcript_id "5_00085900"; exon_number "2"; gene_name "uc010qqf.1"; oId "SC4.4440.2"; nearest_ref "uc010qqf.1"; class_code "j"; tss_id "TSS29185";
chr10	Cufflinks	exon	103550653	103550845	.	-	.	gene_id "XLOC_032237"; transcript_id "5_00085900"; exon_number "3"; gene_name "uc010qqf.1"; oId "SC4.4440.2"; nearest_ref "uc010qqf.1"; class_code "j"; tss_id "TSS29185";
chr10	Cufflinks	exon	103551111	103551196	.	-	.	gene_id "XLOC_032237"; transcript_id "5_00085900"; exon_number "4"; gene_name "uc010qqf.1"; oId "SC4.4440.2"; nearest_ref "uc010qqf.1"; class_code "j"; tss_id "TSS29185";
chr10	Cufflinks	exon	103552596	103552700	.	-	.	gene_id "XLOC_032237"; transcript_id "5_00085900"; exon_number "5"; gene_name "uc010qqf.1"; oId "SC4.4440.2"; nearest_ref "uc010qqf.1"; class_code "j"; tss_id "TSS29185";
chr10	Cufflinks	exon	103553670	103553755	.	-	.	gene_id "XLOC_032237"; transcript_id "5_00085900"; exon_number "6"; gene_name "uc010qqf.1"; oId "SC4.4440.2"; nearest_ref "uc010qqf.1"; class_code "j"; tss_id "TSS29185";
chr10	Cufflinks	exon	103557737	103557911	.	-	.	gene_id "XLOC_032237"; transcript_id "5_00085900"; exon_number "7"; gene_name "uc010qqf.1"; oId "SC4.4440.2"; nearest_ref "uc010qqf.1"; class_code "j"; tss_id "TSS29185";
chr10	Cufflinks	exon	103558599	103559212	.	-	.	gene_id "XLOC_032237"; transcript_id "5_00085900"; exon_number "8"; gene_name "uc010qqf.1"; oId "SC4.4440.2"; nearest_ref "uc010qqf.1"; class_code "j"; tss_id "TSS29185";
chr10	Cufflinks	exon	103559999	103560157	.	-	.	gene_id "XLOC_032237"; transcript_id "5_00085900"; exon_number "9"; gene_name "uc010qqf.1"; oId "SC4.4440.2"; nearest_ref "uc010qqf.1"; class_code "j"; tss_id "TSS29185";
chr10	Cufflinks	exon	103563492	103563776	.	-	.	gene_id "XLOC_032237"; transcript_id "5_00085900"; exon_number "10"; gene_name "uc010qqf.1"; oId "SC4.4440.2"; nearest_ref "uc010qqf.1"; class_code "j"; tss_id "TSS29185";
chr10	Cufflinks	exon	103565802	103565900	.	-	.	gene_id "XLOC_032237"; transcript_id "5_00085900"; exon_number "11"; gene_name "uc010qqf.1"; oId "SC4.4440.2"; nearest_ref "uc010qqf.1"; class_code "j"; tss_id "TSS29185";
chr10	Cufflinks	exon	103567487	103567658	.	-	.	gene_id "XLOC_032237"; transcript_id "5_00085900"; exon_number "12"; gene_name "uc010qqf.1"; oId "SC4.4440.2"; nearest_ref "uc010qqf.1"; class_code "j"; tss_id "TSS29185";
chr10	Cufflinks	exon	103569941	103570071	.	-	.	gene_id "XLOC_032237"; transcript_id "5_00085900"; exon_number "13"; gene_name "uc010qqf.1"; oId "SC4.4440.2"; nearest_ref "uc010qqf.1"; class_code "j"; tss_id "TSS29185";
chr10	Cufflinks	exon	103572005	103572039	.	-	.	gene_id "XLOC_032237"; transcript_id "5_00085900"; exon_number "14"; gene_name "uc010qqf.1"; oId "SC4.4440.2"; nearest_ref "uc010qqf.1"; class_code "j"; tss_id "TSS29185";
chr10	Cufflinks	exon	103544200	103546344	.	-	.	gene_id "XLOC_032237"; transcript_id "5_00087789"; exon_number "1"; gene_name "uc010qqf.1"; oId "upf3.2998.2"; nearest_ref "uc010qqf.1"; class_code "j"; tss_id "TSS29186";
chr10	Cufflinks	exon	103547121	103547280	.	-	.	gene_id "XLOC_032237"; transcript_id "5_00087789"; exon_number "2"; gene_name "uc010qqf.1"; oId "upf3.2998.2"; nearest_ref "uc010qqf.1"; class_code "j"; tss_id "TSS29186";
chr10	Cufflinks	exon	103550653	103550845	.	-	.	gene_id "XLOC_032237"; transcript_id "5_00087789"; exon_number "3"; gene_name "uc010qqf.1"; oId "upf3.2998.2"; nearest_ref "uc010qqf.1"; class_code "j"; tss_id "TSS29186";
chr10	Cufflinks	exon	103551111	103551196	.	-	.	gene_id "XLOC_032237"; transcript_id "5_00087789"; exon_number "4"; gene_name "uc010qqf.1"; oId "upf3.2998.2"; nearest_ref "uc010qqf.1"; class_code "j"; tss_id "TSS29186";
chr10	Cufflinks	exon	103552596	103552700	.	-	.	gene_id "XLOC_032237"; transcript_id "5_00087789"; exon_number "5"; gene_name "uc010qqf.1"; oId "upf3.2998.2"; nearest_ref "uc010qqf.1"; class_code "j"; tss_id "TSS29186";
chr10	Cufflinks	exon	103557737	103557911	.	-	.	gene_id "XLOC_032237"; transcript_id "5_00087789"; exon_number "6"; gene_name "uc010qqf.1"; oId "upf3.2998.2"; nearest_ref "uc010qqf.1"; class_code "j"; tss_id "TSS29186";
chr10	Cufflinks	exon	103558599	103559212	.	-	.	gene_id "XLOC_032237"; transcript_id "5_00087789"; exon_number "7"; gene_name "uc010qqf.1"; oId "upf3.2998.2"; nearest_ref "uc010qqf.1"; class_code "j"; tss_id "TSS29186";
chr10	Cufflinks	exon	103559999	103560157	.	-	.	gene_id "XLOC_032237"; transcript_id "5_00087789"; exon_number "8"; gene_name "uc010qqf.1"; oId "upf3.2998.2"; nearest_ref "uc010qqf.1"; class_code "j"; tss_id "TSS29186";
chr10	Cufflinks	exon	103563492	103563776	.	-	.	gene_id "XLOC_032237"; transcript_id "5_00087789"; exon_number "9"; gene_name "uc010qqf.1"; oId "upf3.2998.2"; nearest_ref "uc010qqf.1"; class_code "j"; tss_id "TSS29186";
chr10	Cufflinks	exon	103565802	103565900	.	-	.	gene_id "XLOC_032237"; transcript_id "5_00087789"; exon_number "10"; gene_name "uc010qqf.1"; oId "upf3.2998.2"; nearest_ref "uc010qqf.1"; class_code "j"; tss_id "TSS29186";
chr10	Cufflinks	exon	103567487	103567658	.	-	.	gene_id "XLOC_032237"; transcript_id "5_00087789"; exon_number "11"; gene_name "uc010qqf.1"; oId "upf3.2998.2"; nearest_ref "uc010qqf.1"; class_code "j"; tss_id "TSS29186";
chr10	Cufflinks	exon	103569941	103570071	.	-	.	gene_id "XLOC_032237"; transcript_id "5_00087789"; exon_number "12"; gene_name "uc010qqf.1"; oId "upf3.2998.2"; nearest_ref "uc010qqf.1"; class_code "j"; tss_id "TSS29186";
chr10	Cufflinks	exon	103572005	103572137	.	-	.	gene_id "XLOC_032237"; transcript_id "5_00087789"; exon_number "13"; gene_name "uc010qqf.1"; oId "upf3.2998.2"; nearest_ref "uc010qqf.1"; class_code "j"; tss_id "TSS29186";
chr10	Cufflinks	exon	103572787	103572884	.	-	.	gene_id "XLOC_032237"; transcript_id "5_00087789"; exon_number "14"; gene_name "uc010qqf.1"; oId "upf3.2998.2"; nearest_ref "uc010qqf.1"; class_code "j"; tss_id "TSS29186";
chr10	Cufflinks	exon	103573312	103573363	.	-	.	gene_id "XLOC_032237"; transcript_id "5_00087789"; exon_number "15"; gene_name "uc010qqf.1"; oId "upf3.2998.2"; nearest_ref "uc010qqf.1"; class_code "j"; tss_id "TSS29186";
chr10	Cufflinks	exon	103577581	103578222	.	-	.	gene_id "XLOC_032237"; transcript_id "5_00087789"; exon_number "16"; gene_name "uc010qqf.1"; oId "upf3.2998.2"; nearest_ref "uc010qqf.1"; class_code "j"; tss_id "TSS29186";
chr10	hg19_knownGene	exon	103544200	103546344	.	-	.	gene_id "XLOC_032237"; transcript_id "5_00085903"; exon_number "1"; gene_name "uc010qqe.1"; oId "uc010qqe.1"; nearest_ref "uc010qqe.1"; class_code "="; tss_id "TSS29186"; p_id "P28973";
chr10	hg19_knownGene	exon	103547121	103547280	.	-	.	gene_id "XLOC_032237"; transcript_id "5_00085903"; exon_number "2"; gene_name "uc010qqe.1"; oId "uc010qqe.1"; nearest_ref "uc010qqe.1"; class_code "="; tss_id "TSS29186"; p_id "P28973";
chr10	hg19_knownGene	exon	103550653	103550845	.	-	.	gene_id "XLOC_032237"; transcript_id "5_00085903"; exon_number "3"; gene_name "uc010qqe.1"; oId "uc010qqe.1"; nearest_ref "uc010qqe.1"; class_code "="; tss_id "TSS29186"; p_id "P28973";
chr10	hg19_knownGene	exon	103551111	103551196	.	-	.	gene_id "XLOC_032237"; transcript_id "5_00085903"; exon_number "4"; gene_name "uc010qqe.1"; oId "uc010qqe.1"; nearest_ref "uc010qqe.1"; class_code "="; tss_id "TSS29186"; p_id "P28973";
chr10	hg19_knownGene	exon	103552596	103552700	.	-	.	gene_id "XLOC_032237"; transcript_id "5_00085903"; exon_number "5"; gene_name "uc010qqe.1"; oId "uc010qqe.1"; nearest_ref "uc010qqe.1"; class_code "="; tss_id "TSS29186"; p_id "P28973";
chr10	hg19_knownGene	exon	103553670	103553755	.	-	.	gene_id "XLOC_032237"; transcript_id "5_00085903"; exon_number "6"; gene_name "uc010qqe.1"; oId "uc010qqe.1"; nearest_ref "uc010qqe.1"; class_code "="; tss_id "TSS29186"; p_id "P28973";
chr10	hg19_knownGene	exon	103557737	103557911	.	-	.	gene_id "XLOC_032237"; transcript_id "5_00085903"; exon_number "7"; gene_name "uc010qqe.1"; oId "uc010qqe.1"; nearest_ref "uc010qqe.1"; class_code "="; tss_id "TSS29186"; p_id "P28973";
chr10	hg19_knownGene	exon	103558599	103559212	.	-	.	gene_id "XLOC_032237"; transcript_id "5_00085903"; exon_number "8"; gene_name "uc010qqe.1"; oId "uc010qqe.1"; nearest_ref "uc010qqe.1"; class_code "="; tss_id "TSS29186"; p_id "P28973";
chr10	hg19_knownGene	exon	103563492	103563776	.	-	.	gene_id "XLOC_032237"; transcript_id "5_00085903"; exon_number "9"; gene_name "uc010qqe.1"; oId "uc010qqe.1"; nearest_ref "uc010qqe.1"; class_code "="; tss_id "TSS29186"; p_id "P28973";
chr10	hg19_knownGene	exon	103565802	103565900	.	-	.	gene_id "XLOC_032237"; transcript_id "5_00085903"; exon_number "10"; gene_name "uc010qqe.1"; oId "uc010qqe.1"; nearest_ref "uc010qqe.1"; class_code "="; tss_id "TSS29186"; p_id "P28973";
chr10	hg19_knownGene	exon	103567487	103567658	.	-	.	gene_id "XLOC_032237"; transcript_id "5_00085903"; exon_number "11"; gene_name "uc010qqe.1"; oId "uc010qqe.1"; nearest_ref "uc010qqe.1"; class_code "="; tss_id "TSS29186"; p_id "P28973";
chr10	hg19_knownGene	exon	103569941	103570071	.	-	.	gene_id "XLOC_032237"; transcript_id "5_00085903"; exon_number "12"; gene_name "uc010qqe.1"; oId "uc010qqe.1"; nearest_ref "uc010qqe.1"; class_code "="; tss_id "TSS29186"; p_id "P28973";
chr10	hg19_knownGene	exon	103572787	103572884	.	-	.	gene_id "XLOC_032237"; transcript_id "5_00085903"; exon_number "13"; gene_name "uc010qqe.1"; oId "uc010qqe.1"; nearest_ref "uc010qqe.1"; class_code "="; tss_id "TSS29186"; p_id "P28973";
chr10	hg19_knownGene	exon	103573312	103573363	.	-	.	gene_id "XLOC_032237"; transcript_id "5_00085903"; exon_number "14"; gene_name "uc010qqe.1"; oId "uc010qqe.1"; nearest_ref "uc010qqe.1"; class_code "="; tss_id "TSS29186"; p_id "P28973";
chr10	hg19_knownGene	exon	103577581	103578222	.	-	.	gene_id "XLOC_032237"; transcript_id "5_00085903"; exon_number "15"; gene_name "uc010qqe.1"; oId "uc010qqe.1"; nearest_ref "uc010qqe.1"; class_code "="; tss_id "TSS29186"; p_id "P28973";
chr10	hg19_knownGene	exon	103544200	103546344	.	-	.	gene_id "XLOC_032237"; transcript_id "5_00085902"; exon_number "1"; gene_name "uc009xws.2"; oId "uc009xws.2"; nearest_ref "uc009xws.2"; class_code "="; tss_id "TSS29186"; p_id "P28972";
chr10	hg19_knownGene	exon	103547121	103547280	.	-	.	gene_id "XLOC_032237"; transcript_id "5_00085902"; exon_number "2"; gene_name "uc009xws.2"; oId "uc009xws.2"; nearest_ref "uc009xws.2"; class_code "="; tss_id "TSS29186"; p_id "P28972";
chr10	hg19_knownGene	exon	103550653	103550845	.	-	.	gene_id "XLOC_032237"; transcript_id "5_00085902"; exon_number "3"; gene_name "uc009xws.2"; oId "uc009xws.2"; nearest_ref "uc009xws.2"; class_code "="; tss_id "TSS29186"; p_id "P28972";
chr10	hg19_knownGene	exon	103551111	103551196	.	-	.	gene_id "XLOC_032237"; transcript_id "5_00085902"; exon_number "4"; gene_name "uc009xws.2"; oId "uc009xws.2"; nearest_ref "uc009xws.2"; class_code "="; tss_id "TSS29186"; p_id "P28972";
chr10	hg19_knownGene	exon	103552596	103552658	.	-	.	gene_id "XLOC_032237"; transcript_id "5_00085902"; exon_number "5"; gene_name "uc009xws.2"; oId "uc009xws.2"; nearest_ref "uc009xws.2"; class_code "="; tss_id "TSS29186"; p_id "P28972";
chr10	hg19_knownGene	exon	103553670	103553755	.	-	.	gene_id "XLOC_032237"; transcript_id "5_00085902"; exon_number "6"; gene_name "uc009xws.2"; oId "uc009xws.2"; nearest_ref "uc009xws.2"; class_code "="; tss_id "TSS29186"; p_id "P28972";
chr10	hg19_knownGene	exon	103557737	103557911	.	-	.	gene_id "XLOC_032237"; transcript_id "5_00085902"; exon_number "7"; gene_name "uc009xws.2"; oId "uc009xws.2"; nearest_ref "uc009xws.2"; class_code "="; tss_id "TSS29186"; p_id "P28972";
chr10	hg19_knownGene	exon	103558599	103559212	.	-	.	gene_id "XLOC_032237"; transcript_id "5_00085902"; exon_number "8"; gene_name "uc009xws.2"; oId "uc009xws.2"; nearest_ref "uc009xws.2"; class_code "="; tss_id "TSS29186"; p_id "P28972";
chr10	hg19_knownGene	exon	103563492	103563776	.	-	.	gene_id "XLOC_032237"; transcript_id "5_00085902"; exon_number "9"; gene_name "uc009xws.2"; oId "uc009xws.2"; nearest_ref "uc009xws.2"; class_code "="; tss_id "TSS29186"; p_id "P28972";
chr10	hg19_knownGene	exon	103565802	103565900	.	-	.	gene_id "XLOC_032237"; transcript_id "5_00085902"; exon_number "10"; gene_name "uc009xws.2"; oId "uc009xws.2"; nearest_ref "uc009xws.2"; class_code "="; tss_id "TSS29186"; p_id "P28972";
chr10	hg19_knownGene	exon	103567487	103567658	.	-	.	gene_id "XLOC_032237"; transcript_id "5_00085902"; exon_number "11"; gene_name "uc009xws.2"; oId "uc009xws.2"; nearest_ref "uc009xws.2"; class_code "="; tss_id "TSS29186"; p_id "P28972";
chr10	hg19_knownGene	exon	103569941	103570071	.	-	.	gene_id "XLOC_032237"; transcript_id "5_00085902"; exon_number "12"; gene_name "uc009xws.2"; oId "uc009xws.2"; nearest_ref "uc009xws.2"; class_code "="; tss_id "TSS29186"; p_id "P28972";
chr10	hg19_knownGene	exon	103572787	103572884	.	-	.	gene_id "XLOC_032237"; transcript_id "5_00085902"; exon_number "13"; gene_name "uc009xws.2"; oId "uc009xws.2"; nearest_ref "uc009xws.2"; class_code "="; tss_id "TSS29186"; p_id "P28972";
chr10	hg19_knownGene	exon	103573312	103573363	.	-	.	gene_id "XLOC_032237"; transcript_id "5_00085902"; exon_number "14"; gene_name "uc009xws.2"; oId "uc009xws.2"; nearest_ref "uc009xws.2"; class_code "="; tss_id "TSS29186"; p_id "P28972";
chr10	hg19_knownGene	exon	103577581	103578222	.	-	.	gene_id "XLOC_032237"; transcript_id "5_00085902"; exon_number "15"; gene_name "uc009xws.2"; oId "uc009xws.2"; nearest_ref "uc009xws.2"; class_code "="; tss_id "TSS29186"; p_id "P28972";
chr10	Cufflinks	exon	103544200	103546344	.	-	.	gene_id "XLOC_032237"; transcript_id "5_00085901"; exon_number "1"; gene_name "uc001ktv.2"; oId "uc001ktv.2_ext"; nearest_ref "uc001ktv.2"; class_code "="; tss_id "TSS29187"; p_id "P28971";
chr10	Cufflinks	exon	103547121	103547280	.	-	.	gene_id "XLOC_032237"; transcript_id "5_00085901"; exon_number "2"; gene_name "uc001ktv.2"; oId "uc001ktv.2_ext"; nearest_ref "uc001ktv.2"; class_code "="; tss_id "TSS29187"; p_id "P28971";
chr10	Cufflinks	exon	103550653	103550845	.	-	.	gene_id "XLOC_032237"; transcript_id "5_00085901"; exon_number "3"; gene_name "uc001ktv.2"; oId "uc001ktv.2_ext"; nearest_ref "uc001ktv.2"; class_code "="; tss_id "TSS29187"; p_id "P28971";
chr10	Cufflinks	exon	103551111	103551196	.	-	.	gene_id "XLOC_032237"; transcript_id "5_00085901"; exon_number "4"; gene_name "uc001ktv.2"; oId "uc001ktv.2_ext"; nearest_ref "uc001ktv.2"; class_code "="; tss_id "TSS29187"; p_id "P28971";
chr10	Cufflinks	exon	103552596	103552700	.	-	.	gene_id "XLOC_032237"; transcript_id "5_00085901"; exon_number "5"; gene_name "uc001ktv.2"; oId "uc001ktv.2_ext"; nearest_ref "uc001ktv.2"; class_code "="; tss_id "TSS29187"; p_id "P28971";
chr10	Cufflinks	exon	103553670	103553755	.	-	.	gene_id "XLOC_032237"; transcript_id "5_00085901"; exon_number "6"; gene_name "uc001ktv.2"; oId "uc001ktv.2_ext"; nearest_ref "uc001ktv.2"; class_code "="; tss_id "TSS29187"; p_id "P28971";
chr10	Cufflinks	exon	103557737	103557911	.	-	.	gene_id "XLOC_032237"; transcript_id "5_00085901"; exon_number "7"; gene_name "uc001ktv.2"; oId "uc001ktv.2_ext"; nearest_ref "uc001ktv.2"; class_code "="; tss_id "TSS29187"; p_id "P28971";
chr10	Cufflinks	exon	103558599	103559212	.	-	.	gene_id "XLOC_032237"; transcript_id "5_00085901"; exon_number "8"; gene_name "uc001ktv.2"; oId "uc001ktv.2_ext"; nearest_ref "uc001ktv.2"; class_code "="; tss_id "TSS29187"; p_id "P28971";
chr10	Cufflinks	exon	103559999	103560157	.	-	.	gene_id "XLOC_032237"; transcript_id "5_00085901"; exon_number "9"; gene_name "uc001ktv.2"; oId "uc001ktv.2_ext"; nearest_ref "uc001ktv.2"; class_code "="; tss_id "TSS29187"; p_id "P28971";
chr10	Cufflinks	exon	103563492	103563776	.	-	.	gene_id "XLOC_032237"; transcript_id "5_00085901"; exon_number "10"; gene_name "uc001ktv.2"; oId "uc001ktv.2_ext"; nearest_ref "uc001ktv.2"; class_code "="; tss_id "TSS29187"; p_id "P28971";
chr10	Cufflinks	exon	103565802	103565900	.	-	.	gene_id "XLOC_032237"; transcript_id "5_00085901"; exon_number "11"; gene_name "uc001ktv.2"; oId "uc001ktv.2_ext"; nearest_ref "uc001ktv.2"; class_code "="; tss_id "TSS29187"; p_id "P28971";
chr10	Cufflinks	exon	103567487	103567658	.	-	.	gene_id "XLOC_032237"; transcript_id "5_00085901"; exon_number "12"; gene_name "uc001ktv.2"; oId "uc001ktv.2_ext"; nearest_ref "uc001ktv.2"; class_code "="; tss_id "TSS29187"; p_id "P28971";
chr10	Cufflinks	exon	103569941	103570071	.	-	.	gene_id "XLOC_032237"; transcript_id "5_00085901"; exon_number "13"; gene_name "uc001ktv.2"; oId "uc001ktv.2_ext"; nearest_ref "uc001ktv.2"; class_code "="; tss_id "TSS29187"; p_id "P28971";
chr10	Cufflinks	exon	103572787	103572884	.	-	.	gene_id "XLOC_032237"; transcript_id "5_00085901"; exon_number "14"; gene_name "uc001ktv.2"; oId "uc001ktv.2_ext"; nearest_ref "uc001ktv.2"; class_code "="; tss_id "TSS29187"; p_id "P28971";
chr10	Cufflinks	exon	103573312	103573363	.	-	.	gene_id "XLOC_032237"; transcript_id "5_00085901"; exon_number "15"; gene_name "uc001ktv.2"; oId "uc001ktv.2_ext"; nearest_ref "uc001ktv.2"; class_code "="; tss_id "TSS29187"; p_id "P28971";
chr10	Cufflinks	exon	103577581	103578430	.	-	.	gene_id "XLOC_032237"; transcript_id "5_00085901"; exon_number "16"; gene_name "uc001ktv.2"; oId "uc001ktv.2_ext"; nearest_ref "uc001ktv.2"; class_code "="; tss_id "TSS29187"; p_id "P28971";
chr10	hg19_knownGene	exon	103556803	103557911	.	-	.	gene_id "XLOC_032237"; transcript_id "5_00085904"; exon_number "1"; gene_name "uc001ktw.2"; oId "uc001ktw.2"; nearest_ref "uc001ktw.2"; class_code "="; tss_id "TSS29186"; p_id "P28970";
chr10	hg19_knownGene	exon	103558599	103559212	.	-	.	gene_id "XLOC_032237"; transcript_id "5_00085904"; exon_number "2"; gene_name "uc001ktw.2"; oId "uc001ktw.2"; nearest_ref "uc001ktw.2"; class_code "="; tss_id "TSS29186"; p_id "P28970";
chr10	hg19_knownGene	exon	103559999	103560157	.	-	.	gene_id "XLOC_032237"; transcript_id "5_00085904"; exon_number "3"; gene_name "uc001ktw.2"; oId "uc001ktw.2"; nearest_ref "uc001ktw.2"; class_code "="; tss_id "TSS29186"; p_id "P28970";
chr10	hg19_knownGene	exon	103563492	103563776	.	-	.	gene_id "XLOC_032237"; transcript_id "5_00085904"; exon_number "4"; gene_name "uc001ktw.2"; oId "uc001ktw.2"; nearest_ref "uc001ktw.2"; class_code "="; tss_id "TSS29186"; p_id "P28970";
chr10	hg19_knownGene	exon	103565802	103565900	.	-	.	gene_id "XLOC_032237"; transcript_id "5_00085904"; exon_number "5"; gene_name "uc001ktw.2"; oId "uc001ktw.2"; nearest_ref "uc001ktw.2"; class_code "="; tss_id "TSS29186"; p_id "P28970";
chr10	hg19_knownGene	exon	103567487	103567658	.	-	.	gene_id "XLOC_032237"; transcript_id "5_00085904"; exon_number "6"; gene_name "uc001ktw.2"; oId "uc001ktw.2"; nearest_ref "uc001ktw.2"; class_code "="; tss_id "TSS29186"; p_id "P28970";
chr10	hg19_knownGene	exon	103569941	103570071	.	-	.	gene_id "XLOC_032237"; transcript_id "5_00085904"; exon_number "7"; gene_name "uc001ktw.2"; oId "uc001ktw.2"; nearest_ref "uc001ktw.2"; class_code "="; tss_id "TSS29186"; p_id "P28970";
chr10	hg19_knownGene	exon	103572787	103572884	.	-	.	gene_id "XLOC_032237"; transcript_id "5_00085904"; exon_number "8"; gene_name "uc001ktw.2"; oId "uc001ktw.2"; nearest_ref "uc001ktw.2"; class_code "="; tss_id "TSS29186"; p_id "P28970";
chr10	hg19_knownGene	exon	103573312	103573363	.	-	.	gene_id "XLOC_032237"; transcript_id "5_00085904"; exon_number "9"; gene_name "uc001ktw.2"; oId "uc001ktw.2"; nearest_ref "uc001ktw.2"; class_code "="; tss_id "TSS29186"; p_id "P28970";
chr10	hg19_knownGene	exon	103577581	103578222	.	-	.	gene_id "XLOC_032237"; transcript_id "5_00085904"; exon_number "10"; gene_name "uc001ktw.2"; oId "uc001ktw.2"; nearest_ref "uc001ktw.2"; class_code "="; tss_id "TSS29186"; p_id "P28970";
chr10	Cufflinks	exon	103557846	103557911	.	-	.	gene_id "XLOC_032237"; transcript_id "5_00085905"; exon_number "1"; gene_name "uc010qqf.1"; oId "SC3.2918.7"; nearest_ref "uc010qqf.1"; class_code "j"; tss_id "TSS29186";
chr10	Cufflinks	exon	103558599	103559208	.	-	.	gene_id "XLOC_032237"; transcript_id "5_00085905"; exon_number "2"; gene_name "uc010qqf.1"; oId "SC3.2918.7"; nearest_ref "uc010qqf.1"; class_code "j"; tss_id "TSS29186";
chr10	Cufflinks	exon	103559995	103560157	.	-	.	gene_id "XLOC_032237"; transcript_id "5_00085905"; exon_number "3"; gene_name "uc010qqf.1"; oId "SC3.2918.7"; nearest_ref "uc010qqf.1"; class_code "j"; tss_id "TSS29186";
chr10	Cufflinks	exon	103563492	103563776	.	-	.	gene_id "XLOC_032237"; transcript_id "5_00085905"; exon_number "4"; gene_name "uc010qqf.1"; oId "SC3.2918.7"; nearest_ref "uc010qqf.1"; class_code "j"; tss_id "TSS29186";
chr10	Cufflinks	exon	103565802	103565900	.	-	.	gene_id "XLOC_032237"; transcript_id "5_00085905"; exon_number "5"; gene_name "uc010qqf.1"; oId "SC3.2918.7"; nearest_ref "uc010qqf.1"; class_code "j"; tss_id "TSS29186";
chr10	Cufflinks	exon	103567487	103567658	.	-	.	gene_id "XLOC_032237"; transcript_id "5_00085905"; exon_number "6"; gene_name "uc010qqf.1"; oId "SC3.2918.7"; nearest_ref "uc010qqf.1"; class_code "j"; tss_id "TSS29186";
chr10	Cufflinks	exon	103569941	103570071	.	-	.	gene_id "XLOC_032237"; transcript_id "5_00085905"; exon_number "7"; gene_name "uc010qqf.1"; oId "SC3.2918.7"; nearest_ref "uc010qqf.1"; class_code "j"; tss_id "TSS29186";
chr10	Cufflinks	exon	103572787	103572884	.	-	.	gene_id "XLOC_032237"; transcript_id "5_00085905"; exon_number "8"; gene_name "uc010qqf.1"; oId "SC3.2918.7"; nearest_ref "uc010qqf.1"; class_code "j"; tss_id "TSS29186";
chr10	Cufflinks	exon	103573312	103573363	.	-	.	gene_id "XLOC_032237"; transcript_id "5_00085905"; exon_number "9"; gene_name "uc010qqf.1"; oId "SC3.2918.7"; nearest_ref "uc010qqf.1"; class_code "j"; tss_id "TSS29186";
chr10	Cufflinks	exon	103577581	103578248	.	-	.	gene_id "XLOC_032237"; transcript_id "5_00085905"; exon_number "10"; gene_name "uc010qqf.1"; oId "SC3.2918.7"; nearest_ref "uc010qqf.1"; class_code "j"; tss_id "TSS29186";
chr10	hg19_knownGene	exon	103558599	103559212	.	-	.	gene_id "XLOC_032237"; transcript_id "5_00085906"; exon_number "1"; gene_name "uc009xwt.2"; oId "uc009xwt.2"; nearest_ref "uc009xwt.2"; class_code "="; tss_id "TSS29186"; p_id "P28969";
chr10	hg19_knownGene	exon	103559999	103560157	.	-	.	gene_id "XLOC_032237"; transcript_id "5_00085906"; exon_number "2"; gene_name "uc009xwt.2"; oId "uc009xwt.2"; nearest_ref "uc009xwt.2"; class_code "="; tss_id "TSS29186"; p_id "P28969";
chr10	hg19_knownGene	exon	103565802	103565900	.	-	.	gene_id "XLOC_032237"; transcript_id "5_00085906"; exon_number "3"; gene_name "uc009xwt.2"; oId "uc009xwt.2"; nearest_ref "uc009xwt.2"; class_code "="; tss_id "TSS29186"; p_id "P28969";
chr10	hg19_knownGene	exon	103567487	103567658	.	-	.	gene_id "XLOC_032237"; transcript_id "5_00085906"; exon_number "4"; gene_name "uc009xwt.2"; oId "uc009xwt.2"; nearest_ref "uc009xwt.2"; class_code "="; tss_id "TSS29186"; p_id "P28969";
chr10	hg19_knownGene	exon	103572787	103572884	.	-	.	gene_id "XLOC_032237"; transcript_id "5_00085906"; exon_number "5"; gene_name "uc009xwt.2"; oId "uc009xwt.2"; nearest_ref "uc009xwt.2"; class_code "="; tss_id "TSS29186"; p_id "P28969";
chr10	hg19_knownGene	exon	103573312	103573363	.	-	.	gene_id "XLOC_032237"; transcript_id "5_00085906"; exon_number "6"; gene_name "uc009xwt.2"; oId "uc009xwt.2"; nearest_ref "uc009xwt.2"; class_code "="; tss_id "TSS29186"; p_id "P28969";
chr10	hg19_knownGene	exon	103577581	103578222	.	-	.	gene_id "XLOC_032237"; transcript_id "5_00085906"; exon_number "7"; gene_name "uc009xwt.2"; oId "uc009xwt.2"; nearest_ref "uc009xwt.2"; class_code "="; tss_id "TSS29186"; p_id "P28969";
chr10	Cufflinks	exon	103565802	103565900	.	-	.	gene_id "XLOC_032237"; transcript_id "5_00085907"; exon_number "1"; gene_name "uc010qqf.1"; oId "uc010qqf.1_ext"; nearest_ref "uc010qqf.1"; class_code "="; tss_id "TSS29188";
chr10	Cufflinks	exon	103567487	103567658	.	-	.	gene_id "XLOC_032237"; transcript_id "5_00085907"; exon_number "2"; gene_name "uc010qqf.1"; oId "uc010qqf.1_ext"; nearest_ref "uc010qqf.1"; class_code "="; tss_id "TSS29188";
chr10	Cufflinks	exon	103569941	103569973	.	-	.	gene_id "XLOC_032237"; transcript_id "5_00085907"; exon_number "3"; gene_name "uc010qqf.1"; oId "uc010qqf.1_ext"; nearest_ref "uc010qqf.1"; class_code "="; tss_id "TSS29188";
chr10	Cufflinks	exon	103572462	103572680	.	-	.	gene_id "XLOC_032237"; transcript_id "5_00085907"; exon_number "4"; gene_name "uc010qqf.1"; oId "uc010qqf.1_ext"; nearest_ref "uc010qqf.1"; class_code "="; tss_id "TSS29188";
chr10	Cufflinks	exon	103572787	103572884	.	-	.	gene_id "XLOC_032237"; transcript_id "5_00085907"; exon_number "5"; gene_name "uc010qqf.1"; oId "uc010qqf.1_ext"; nearest_ref "uc010qqf.1"; class_code "="; tss_id "TSS29188";
chr10	Cufflinks	exon	103573312	103573363	.	-	.	gene_id "XLOC_032237"; transcript_id "5_00085907"; exon_number "6"; gene_name "uc010qqf.1"; oId "uc010qqf.1_ext"; nearest_ref "uc010qqf.1"; class_code "="; tss_id "TSS29188";
chr10	Cufflinks	exon	103577581	103577853	.	-	.	gene_id "XLOC_032237"; transcript_id "5_00085907"; exon_number "7"; gene_name "uc010qqf.1"; oId "uc010qqf.1_ext"; nearest_ref "uc010qqf.1"; class_code "="; tss_id "TSS29188";
chr10	Cufflinks	exon	103578563	103578747	.	-	.	gene_id "XLOC_032237"; transcript_id "5_00085907"; exon_number "8"; gene_name "uc010qqf.1"; oId "uc010qqf.1_ext"; nearest_ref "uc010qqf.1"; class_code "="; tss_id "TSS29188";
chr10	Cufflinks	exon	103585732	103587519	.	-	.	gene_id "XLOC_032238"; transcript_id "5_00087790"; exon_number "1"; gene_name "uc010qqi.1"; oId "upf3.2979.2"; nearest_ref "uc010qqi.1"; class_code "e";
chr10	Cufflinks	exon	103585732	103587157	.	-	.	gene_id "XLOC_032238"; transcript_id "5_00085908"; exon_number "1"; gene_name "uc010qqi.1"; oId "SC3.2901.2"; nearest_ref "uc010qqi.1"; class_code "j"; tss_id "TSS29189";
chr10	Cufflinks	exon	103587446	103587508	.	-	.	gene_id "XLOC_032238"; transcript_id "5_00085908"; exon_number "2"; gene_name "uc010qqi.1"; oId "SC3.2901.2"; nearest_ref "uc010qqi.1"; class_code "j"; tss_id "TSS29189";
chr10	Cufflinks	exon	103587646	103587750	.	-	.	gene_id "XLOC_032238"; transcript_id "5_00085908"; exon_number "3"; gene_name "uc010qqi.1"; oId "SC3.2901.2"; nearest_ref "uc010qqi.1"; class_code "j"; tss_id "TSS29189";
chr10	Cufflinks	exon	103587908	103588015	.	-	.	gene_id "XLOC_032238"; transcript_id "5_00085908"; exon_number "4"; gene_name "uc010qqi.1"; oId "SC3.2901.2"; nearest_ref "uc010qqi.1"; class_code "j"; tss_id "TSS29189";
chr10	Cufflinks	exon	103588146	103588216	.	-	.	gene_id "XLOC_032238"; transcript_id "5_00085908"; exon_number "5"; gene_name "uc010qqi.1"; oId "SC3.2901.2"; nearest_ref "uc010qqi.1"; class_code "j"; tss_id "TSS29189";
chr10	Cufflinks	exon	103588384	103588453	.	-	.	gene_id "XLOC_032238"; transcript_id "5_00085908"; exon_number "6"; gene_name "uc010qqi.1"; oId "SC3.2901.2"; nearest_ref "uc010qqi.1"; class_code "j"; tss_id "TSS29189";
chr10	Cufflinks	exon	103588576	103588634	.	-	.	gene_id "XLOC_032238"; transcript_id "5_00085908"; exon_number "7"; gene_name "uc010qqi.1"; oId "SC3.2901.2"; nearest_ref "uc010qqi.1"; class_code "j"; tss_id "TSS29189";
chr10	Cufflinks	exon	103585732	103587157	.	-	.	gene_id "XLOC_032238"; transcript_id "5_00085909"; exon_number "1"; gene_name "uc010qqg.1"; oId "uc010qqg.1_ext"; nearest_ref "uc010qqg.1"; class_code "="; tss_id "TSS29190"; p_id "P28983";
chr10	Cufflinks	exon	103587446	103587508	.	-	.	gene_id "XLOC_032238"; transcript_id "5_00085909"; exon_number "2"; gene_name "uc010qqg.1"; oId "uc010qqg.1_ext"; nearest_ref "uc010qqg.1"; class_code "="; tss_id "TSS29190"; p_id "P28983";
chr10	Cufflinks	exon	103587646	103587750	.	-	.	gene_id "XLOC_032238"; transcript_id "5_00085909"; exon_number "3"; gene_name "uc010qqg.1"; oId "uc010qqg.1_ext"; nearest_ref "uc010qqg.1"; class_code "="; tss_id "TSS29190"; p_id "P28983";
chr10	Cufflinks	exon	103587908	103588015	.	-	.	gene_id "XLOC_032238"; transcript_id "5_00085909"; exon_number "4"; gene_name "uc010qqg.1"; oId "uc010qqg.1_ext"; nearest_ref "uc010qqg.1"; class_code "="; tss_id "TSS29190"; p_id "P28983";
chr10	Cufflinks	exon	103588146	103588216	.	-	.	gene_id "XLOC_032238"; transcript_id "5_00085909"; exon_number "5"; gene_name "uc010qqg.1"; oId "uc010qqg.1_ext"; nearest_ref "uc010qqg.1"; class_code "="; tss_id "TSS29190"; p_id "P28983";
chr10	Cufflinks	exon	103588384	103588791	.	-	.	gene_id "XLOC_032238"; transcript_id "5_00085909"; exon_number "6"; gene_name "uc010qqg.1"; oId "uc010qqg.1_ext"; nearest_ref "uc010qqg.1"; class_code "="; tss_id "TSS29190"; p_id "P28983";
chr10	Cufflinks	exon	103585732	103587157	.	-	.	gene_id "XLOC_032238"; transcript_id "5_00085911"; exon_number "1"; gene_name "uc001kty.2"; oId "uc001kty.2_ext"; nearest_ref "uc001kty.2"; class_code "="; tss_id "TSS29191"; p_id "P28978";
chr10	Cufflinks	exon	103587446	103587508	.	-	.	gene_id "XLOC_032238"; transcript_id "5_00085911"; exon_number "2"; gene_name "uc001kty.2"; oId "uc001kty.2_ext"; nearest_ref "uc001kty.2"; class_code "="; tss_id "TSS29191"; p_id "P28978";
chr10	Cufflinks	exon	103587646	103587750	.	-	.	gene_id "XLOC_032238"; transcript_id "5_00085911"; exon_number "3"; gene_name "uc001kty.2"; oId "uc001kty.2_ext"; nearest_ref "uc001kty.2"; class_code "="; tss_id "TSS29191"; p_id "P28978";
chr10	Cufflinks	exon	103587908	103588015	.	-	.	gene_id "XLOC_032238"; transcript_id "5_00085911"; exon_number "4"; gene_name "uc001kty.2"; oId "uc001kty.2_ext"; nearest_ref "uc001kty.2"; class_code "="; tss_id "TSS29191"; p_id "P28978";
chr10	Cufflinks	exon	103588384	103588453	.	-	.	gene_id "XLOC_032238"; transcript_id "5_00085911"; exon_number "5"; gene_name "uc001kty.2"; oId "uc001kty.2_ext"; nearest_ref "uc001kty.2"; class_code "="; tss_id "TSS29191"; p_id "P28978";
chr10	Cufflinks	exon	103588832	103588956	.	-	.	gene_id "XLOC_032238"; transcript_id "5_00085911"; exon_number "6"; gene_name "uc001kty.2"; oId "uc001kty.2_ext"; nearest_ref "uc001kty.2"; class_code "="; tss_id "TSS29191"; p_id "P28978";
chr10	Cufflinks	exon	103590181	103590362	.	-	.	gene_id "XLOC_032238"; transcript_id "5_00085911"; exon_number "7"; gene_name "uc001kty.2"; oId "uc001kty.2_ext"; nearest_ref "uc001kty.2"; class_code "="; tss_id "TSS29191"; p_id "P28978";
chr10	Cufflinks	exon	103585732	103587157	.	-	.	gene_id "XLOC_032238"; transcript_id "5_00085910"; exon_number "1"; gene_name "uc001ktx.2"; oId "uc001ktx.2_ext"; nearest_ref "uc001ktx.2"; class_code "="; tss_id "TSS29191";
chr10	Cufflinks	exon	103587446	103587508	.	-	.	gene_id "XLOC_032238"; transcript_id "5_00085910"; exon_number "2"; gene_name "uc001ktx.2"; oId "uc001ktx.2_ext"; nearest_ref "uc001ktx.2"; class_code "="; tss_id "TSS29191";
chr10	Cufflinks	exon	103587646	103587750	.	-	.	gene_id "XLOC_032238"; transcript_id "5_00085910"; exon_number "3"; gene_name "uc001ktx.2"; oId "uc001ktx.2_ext"; nearest_ref "uc001ktx.2"; class_code "="; tss_id "TSS29191";
chr10	Cufflinks	exon	103587908	103588015	.	-	.	gene_id "XLOC_032238"; transcript_id "5_00085910"; exon_number "4"; gene_name "uc001ktx.2"; oId "uc001ktx.2_ext"; nearest_ref "uc001ktx.2"; class_code "="; tss_id "TSS29191";
chr10	Cufflinks	exon	103588146	103588216	.	-	.	gene_id "XLOC_032238"; transcript_id "5_00085910"; exon_number "5"; gene_name "uc001ktx.2"; oId "uc001ktx.2_ext"; nearest_ref "uc001ktx.2"; class_code "="; tss_id "TSS29191";
chr10	Cufflinks	exon	103588384	103588453	.	-	.	gene_id "XLOC_032238"; transcript_id "5_00085910"; exon_number "6"; gene_name "uc001ktx.2"; oId "uc001ktx.2_ext"; nearest_ref "uc001ktx.2"; class_code "="; tss_id "TSS29191";
chr10	Cufflinks	exon	103588832	103588956	.	-	.	gene_id "XLOC_032238"; transcript_id "5_00085910"; exon_number "7"; gene_name "uc001ktx.2"; oId "uc001ktx.2_ext"; nearest_ref "uc001ktx.2"; class_code "="; tss_id "TSS29191";
chr10	Cufflinks	exon	103590181	103590362	.	-	.	gene_id "XLOC_032238"; transcript_id "5_00085910"; exon_number "8"; gene_name "uc001ktx.2"; oId "uc001ktx.2_ext"; nearest_ref "uc001ktx.2"; class_code "="; tss_id "TSS29191";
chr10	hg19_knownGene	exon	103585732	103587157	.	-	.	gene_id "XLOC_032238"; transcript_id "5_00085912"; exon_number "1"; gene_name "uc001ktz.2"; oId "uc001ktz.2"; nearest_ref "uc001ktz.2"; class_code "="; tss_id "TSS29192"; p_id "P28977";
chr10	hg19_knownGene	exon	103587446	103587508	.	-	.	gene_id "XLOC_032238"; transcript_id "5_00085912"; exon_number "2"; gene_name "uc001ktz.2"; oId "uc001ktz.2"; nearest_ref "uc001ktz.2"; class_code "="; tss_id "TSS29192"; p_id "P28977";
chr10	hg19_knownGene	exon	103587646	103587750	.	-	.	gene_id "XLOC_032238"; transcript_id "5_00085912"; exon_number "3"; gene_name "uc001ktz.2"; oId "uc001ktz.2"; nearest_ref "uc001ktz.2"; class_code "="; tss_id "TSS29192"; p_id "P28977";
chr10	hg19_knownGene	exon	103587908	103588015	.	-	.	gene_id "XLOC_032238"; transcript_id "5_00085912"; exon_number "4"; gene_name "uc001ktz.2"; oId "uc001ktz.2"; nearest_ref "uc001ktz.2"; class_code "="; tss_id "TSS29192"; p_id "P28977";
chr10	hg19_knownGene	exon	103588146	103588216	.	-	.	gene_id "XLOC_032238"; transcript_id "5_00085912"; exon_number "5"; gene_name "uc001ktz.2"; oId "uc001ktz.2"; nearest_ref "uc001ktz.2"; class_code "="; tss_id "TSS29192"; p_id "P28977";
chr10	hg19_knownGene	exon	103588384	103588453	.	-	.	gene_id "XLOC_032238"; transcript_id "5_00085912"; exon_number "6"; gene_name "uc001ktz.2"; oId "uc001ktz.2"; nearest_ref "uc001ktz.2"; class_code "="; tss_id "TSS29192"; p_id "P28977";
chr10	hg19_knownGene	exon	103588832	103588956	.	-	.	gene_id "XLOC_032238"; transcript_id "5_00085912"; exon_number "7"; gene_name "uc001ktz.2"; oId "uc001ktz.2"; nearest_ref "uc001ktz.2"; class_code "="; tss_id "TSS29192"; p_id "P28977";
chr10	hg19_knownGene	exon	103599510	103599611	.	-	.	gene_id "XLOC_032238"; transcript_id "5_00085912"; exon_number "8"; gene_name "uc001ktz.2"; oId "uc001ktz.2"; nearest_ref "uc001ktz.2"; class_code "="; tss_id "TSS29192"; p_id "P28977";
chr10	hg19_knownGene	exon	103585732	103587157	.	-	.	gene_id "XLOC_032238"; transcript_id "5_00085920"; exon_number "1"; gene_name "uc009xwv.2"; oId "uc009xwv.2"; nearest_ref "uc009xwv.2"; class_code "="; tss_id "TSS29193"; p_id "P28976";
chr10	hg19_knownGene	exon	103587446	103587508	.	-	.	gene_id "XLOC_032238"; transcript_id "5_00085920"; exon_number "2"; gene_name "uc009xwv.2"; oId "uc009xwv.2"; nearest_ref "uc009xwv.2"; class_code "="; tss_id "TSS29193"; p_id "P28976";
chr10	hg19_knownGene	exon	103587646	103587750	.	-	.	gene_id "XLOC_032238"; transcript_id "5_00085920"; exon_number "3"; gene_name "uc009xwv.2"; oId "uc009xwv.2"; nearest_ref "uc009xwv.2"; class_code "="; tss_id "TSS29193"; p_id "P28976";
chr10	hg19_knownGene	exon	103587908	103588015	.	-	.	gene_id "XLOC_032238"; transcript_id "5_00085920"; exon_number "4"; gene_name "uc009xwv.2"; oId "uc009xwv.2"; nearest_ref "uc009xwv.2"; class_code "="; tss_id "TSS29193"; p_id "P28976";
chr10	hg19_knownGene	exon	103588158	103588216	.	-	.	gene_id "XLOC_032238"; transcript_id "5_00085920"; exon_number "5"; gene_name "uc009xwv.2"; oId "uc009xwv.2"; nearest_ref "uc009xwv.2"; class_code "="; tss_id "TSS29193"; p_id "P28976";
chr10	hg19_knownGene	exon	103588384	103588453	.	-	.	gene_id "XLOC_032238"; transcript_id "5_00085920"; exon_number "6"; gene_name "uc009xwv.2"; oId "uc009xwv.2"; nearest_ref "uc009xwv.2"; class_code "="; tss_id "TSS29193"; p_id "P28976";
chr10	hg19_knownGene	exon	103588832	103588956	.	-	.	gene_id "XLOC_032238"; transcript_id "5_00085920"; exon_number "7"; gene_name "uc009xwv.2"; oId "uc009xwv.2"; nearest_ref "uc009xwv.2"; class_code "="; tss_id "TSS29193"; p_id "P28976";
chr10	hg19_knownGene	exon	103603253	103603677	.	-	.	gene_id "XLOC_032238"; transcript_id "5_00085920"; exon_number "8"; gene_name "uc009xwv.2"; oId "uc009xwv.2"; nearest_ref "uc009xwv.2"; class_code "="; tss_id "TSS29193"; p_id "P28976";
chr10	hg19_knownGene	exon	103585732	103587157	.	-	.	gene_id "XLOC_032238"; transcript_id "5_00085921"; exon_number "1"; gene_name "uc009xww.2"; oId "uc009xww.2"; nearest_ref "uc009xww.2"; class_code "="; tss_id "TSS29193";
chr10	hg19_knownGene	exon	103587446	103587508	.	-	.	gene_id "XLOC_032238"; transcript_id "5_00085921"; exon_number "2"; gene_name "uc009xww.2"; oId "uc009xww.2"; nearest_ref "uc009xww.2"; class_code "="; tss_id "TSS29193";
chr10	hg19_knownGene	exon	103587646	103587750	.	-	.	gene_id "XLOC_032238"; transcript_id "5_00085921"; exon_number "3"; gene_name "uc009xww.2"; oId "uc009xww.2"; nearest_ref "uc009xww.2"; class_code "="; tss_id "TSS29193";
chr10	hg19_knownGene	exon	103587908	103588015	.	-	.	gene_id "XLOC_032238"; transcript_id "5_00085921"; exon_number "4"; gene_name "uc009xww.2"; oId "uc009xww.2"; nearest_ref "uc009xww.2"; class_code "="; tss_id "TSS29193";
chr10	hg19_knownGene	exon	103588146	103588216	.	-	.	gene_id "XLOC_032238"; transcript_id "5_00085921"; exon_number "5"; gene_name "uc009xww.2"; oId "uc009xww.2"; nearest_ref "uc009xww.2"; class_code "="; tss_id "TSS29193";
chr10	hg19_knownGene	exon	103588384	103588453	.	-	.	gene_id "XLOC_032238"; transcript_id "5_00085921"; exon_number "6"; gene_name "uc009xww.2"; oId "uc009xww.2"; nearest_ref "uc009xww.2"; class_code "="; tss_id "TSS29193";
chr10	hg19_knownGene	exon	103588832	103588956	.	-	.	gene_id "XLOC_032238"; transcript_id "5_00085921"; exon_number "7"; gene_name "uc009xww.2"; oId "uc009xww.2"; nearest_ref "uc009xww.2"; class_code "="; tss_id "TSS29193";
chr10	hg19_knownGene	exon	103589601	103589648	.	-	.	gene_id "XLOC_032238"; transcript_id "5_00085921"; exon_number "8"; gene_name "uc009xww.2"; oId "uc009xww.2"; nearest_ref "uc009xww.2"; class_code "="; tss_id "TSS29193";
chr10	hg19_knownGene	exon	103590825	103590924	.	-	.	gene_id "XLOC_032238"; transcript_id "5_00085921"; exon_number "9"; gene_name "uc009xww.2"; oId "uc009xww.2"; nearest_ref "uc009xww.2"; class_code "="; tss_id "TSS29193";
chr10	hg19_knownGene	exon	103603253	103603677	.	-	.	gene_id "XLOC_032238"; transcript_id "5_00085921"; exon_number "10"; gene_name "uc009xww.2"; oId "uc009xww.2"; nearest_ref "uc009xww.2"; class_code "="; tss_id "TSS29193";
chr10	hg19_knownGene	exon	103585732	103587157	.	-	.	gene_id "XLOC_032238"; transcript_id "5_00085919"; exon_number "1"; gene_name "uc009xwu.2"; oId "uc009xwu.2"; nearest_ref "uc009xwu.2"; class_code "="; tss_id "TSS29193"; p_id "P28974";
chr10	hg19_knownGene	exon	103587446	103587505	.	-	.	gene_id "XLOC_032238"; transcript_id "5_00085919"; exon_number "2"; gene_name "uc009xwu.2"; oId "uc009xwu.2"; nearest_ref "uc009xwu.2"; class_code "="; tss_id "TSS29193"; p_id "P28974";
chr10	hg19_knownGene	exon	103587646	103587750	.	-	.	gene_id "XLOC_032238"; transcript_id "5_00085919"; exon_number "3"; gene_name "uc009xwu.2"; oId "uc009xwu.2"; nearest_ref "uc009xwu.2"; class_code "="; tss_id "TSS29193"; p_id "P28974";
chr10	hg19_knownGene	exon	103587908	103588015	.	-	.	gene_id "XLOC_032238"; transcript_id "5_00085919"; exon_number "4"; gene_name "uc009xwu.2"; oId "uc009xwu.2"; nearest_ref "uc009xwu.2"; class_code "="; tss_id "TSS29193"; p_id "P28974";
chr10	hg19_knownGene	exon	103588146	103588216	.	-	.	gene_id "XLOC_032238"; transcript_id "5_00085919"; exon_number "5"; gene_name "uc009xwu.2"; oId "uc009xwu.2"; nearest_ref "uc009xwu.2"; class_code "="; tss_id "TSS29193"; p_id "P28974";
chr10	hg19_knownGene	exon	103588384	103588453	.	-	.	gene_id "XLOC_032238"; transcript_id "5_00085919"; exon_number "6"; gene_name "uc009xwu.2"; oId "uc009xwu.2"; nearest_ref "uc009xwu.2"; class_code "="; tss_id "TSS29193"; p_id "P28974";
chr10	hg19_knownGene	exon	103588832	103588956	.	-	.	gene_id "XLOC_032238"; transcript_id "5_00085919"; exon_number "7"; gene_name "uc009xwu.2"; oId "uc009xwu.2"; nearest_ref "uc009xwu.2"; class_code "="; tss_id "TSS29193"; p_id "P28974";
chr10	hg19_knownGene	exon	103603253	103603677	.	-	.	gene_id "XLOC_032238"; transcript_id "5_00085919"; exon_number "8"; gene_name "uc009xwu.2"; oId "uc009xwu.2"; nearest_ref "uc009xwu.2"; class_code "="; tss_id "TSS29193"; p_id "P28974";
chr10	hg19_knownGene	exon	103585732	103587157	.	-	.	gene_id "XLOC_032238"; transcript_id "5_00085916"; exon_number "1"; gene_name "uc001kud.2"; oId "uc001kud.2"; nearest_ref "uc001kud.2"; class_code "="; tss_id "TSS29193"; p_id "P28975";
chr10	hg19_knownGene	exon	103587446	103587508	.	-	.	gene_id "XLOC_032238"; transcript_id "5_00085916"; exon_number "2"; gene_name "uc001kud.2"; oId "uc001kud.2"; nearest_ref "uc001kud.2"; class_code "="; tss_id "TSS29193"; p_id "P28975";
chr10	hg19_knownGene	exon	103587646	103587750	.	-	.	gene_id "XLOC_032238"; transcript_id "5_00085916"; exon_number "3"; gene_name "uc001kud.2"; oId "uc001kud.2"; nearest_ref "uc001kud.2"; class_code "="; tss_id "TSS29193"; p_id "P28975";
chr10	hg19_knownGene	exon	103587908	103588015	.	-	.	gene_id "XLOC_032238"; transcript_id "5_00085916"; exon_number "4"; gene_name "uc001kud.2"; oId "uc001kud.2"; nearest_ref "uc001kud.2"; class_code "="; tss_id "TSS29193"; p_id "P28975";
chr10	hg19_knownGene	exon	103588146	103588216	.	-	.	gene_id "XLOC_032238"; transcript_id "5_00085916"; exon_number "5"; gene_name "uc001kud.2"; oId "uc001kud.2"; nearest_ref "uc001kud.2"; class_code "="; tss_id "TSS29193"; p_id "P28975";
chr10	hg19_knownGene	exon	103588384	103588474	.	-	.	gene_id "XLOC_032238"; transcript_id "5_00085916"; exon_number "6"; gene_name "uc001kud.2"; oId "uc001kud.2"; nearest_ref "uc001kud.2"; class_code "="; tss_id "TSS29193"; p_id "P28975";
chr10	hg19_knownGene	exon	103588832	103588956	.	-	.	gene_id "XLOC_032238"; transcript_id "5_00085916"; exon_number "7"; gene_name "uc001kud.2"; oId "uc001kud.2"; nearest_ref "uc001kud.2"; class_code "="; tss_id "TSS29193"; p_id "P28975";
chr10	hg19_knownGene	exon	103603253	103603677	.	-	.	gene_id "XLOC_032238"; transcript_id "5_00085916"; exon_number "8"; gene_name "uc001kud.2"; oId "uc001kud.2"; nearest_ref "uc001kud.2"; class_code "="; tss_id "TSS29193"; p_id "P28975";
chr10	hg19_knownGene	exon	103585732	103587157	.	-	.	gene_id "XLOC_032238"; transcript_id "5_00085917"; exon_number "1"; gene_name "uc001kue.2"; oId "uc001kue.2"; nearest_ref "uc001kue.2"; class_code "="; tss_id "TSS29193"; p_id "P28984";
chr10	hg19_knownGene	exon	103587446	103587508	.	-	.	gene_id "XLOC_032238"; transcript_id "5_00085917"; exon_number "2"; gene_name "uc001kue.2"; oId "uc001kue.2"; nearest_ref "uc001kue.2"; class_code "="; tss_id "TSS29193"; p_id "P28984";
chr10	hg19_knownGene	exon	103587646	103587750	.	-	.	gene_id "XLOC_032238"; transcript_id "5_00085917"; exon_number "3"; gene_name "uc001kue.2"; oId "uc001kue.2"; nearest_ref "uc001kue.2"; class_code "="; tss_id "TSS29193"; p_id "P28984";
chr10	hg19_knownGene	exon	103587908	103588015	.	-	.	gene_id "XLOC_032238"; transcript_id "5_00085917"; exon_number "4"; gene_name "uc001kue.2"; oId "uc001kue.2"; nearest_ref "uc001kue.2"; class_code "="; tss_id "TSS29193"; p_id "P28984";
chr10	hg19_knownGene	exon	103588146	103588216	.	-	.	gene_id "XLOC_032238"; transcript_id "5_00085917"; exon_number "5"; gene_name "uc001kue.2"; oId "uc001kue.2"; nearest_ref "uc001kue.2"; class_code "="; tss_id "TSS29193"; p_id "P28984";
chr10	hg19_knownGene	exon	103588384	103588453	.	-	.	gene_id "XLOC_032238"; transcript_id "5_00085917"; exon_number "6"; gene_name "uc001kue.2"; oId "uc001kue.2"; nearest_ref "uc001kue.2"; class_code "="; tss_id "TSS29193"; p_id "P28984";
chr10	hg19_knownGene	exon	103588832	103588956	.	-	.	gene_id "XLOC_032238"; transcript_id "5_00085917"; exon_number "7"; gene_name "uc001kue.2"; oId "uc001kue.2"; nearest_ref "uc001kue.2"; class_code "="; tss_id "TSS29193"; p_id "P28984";
chr10	hg19_knownGene	exon	103590829	103590924	.	-	.	gene_id "XLOC_032238"; transcript_id "5_00085917"; exon_number "8"; gene_name "uc001kue.2"; oId "uc001kue.2"; nearest_ref "uc001kue.2"; class_code "="; tss_id "TSS29193"; p_id "P28984";
chr10	hg19_knownGene	exon	103603253	103603677	.	-	.	gene_id "XLOC_032238"; transcript_id "5_00085917"; exon_number "9"; gene_name "uc001kue.2"; oId "uc001kue.2"; nearest_ref "uc001kue.2"; class_code "="; tss_id "TSS29193"; p_id "P28984";
chr10	hg19_knownGene	exon	103585732	103587157	.	-	.	gene_id "XLOC_032238"; transcript_id "5_00085918"; exon_number "1"; gene_name "uc001kuf.2"; oId "uc001kuf.2"; nearest_ref "uc001kuf.2"; class_code "="; tss_id "TSS29193"; p_id "P28985";
chr10	hg19_knownGene	exon	103587446	103587508	.	-	.	gene_id "XLOC_032238"; transcript_id "5_00085918"; exon_number "2"; gene_name "uc001kuf.2"; oId "uc001kuf.2"; nearest_ref "uc001kuf.2"; class_code "="; tss_id "TSS29193"; p_id "P28985";
chr10	hg19_knownGene	exon	103587646	103587750	.	-	.	gene_id "XLOC_032238"; transcript_id "5_00085918"; exon_number "3"; gene_name "uc001kuf.2"; oId "uc001kuf.2"; nearest_ref "uc001kuf.2"; class_code "="; tss_id "TSS29193"; p_id "P28985";
chr10	hg19_knownGene	exon	103587908	103588015	.	-	.	gene_id "XLOC_032238"; transcript_id "5_00085918"; exon_number "4"; gene_name "uc001kuf.2"; oId "uc001kuf.2"; nearest_ref "uc001kuf.2"; class_code "="; tss_id "TSS29193"; p_id "P28985";
chr10	hg19_knownGene	exon	103588146	103588216	.	-	.	gene_id "XLOC_032238"; transcript_id "5_00085918"; exon_number "5"; gene_name "uc001kuf.2"; oId "uc001kuf.2"; nearest_ref "uc001kuf.2"; class_code "="; tss_id "TSS29193"; p_id "P28985";
chr10	hg19_knownGene	exon	103588384	103588453	.	-	.	gene_id "XLOC_032238"; transcript_id "5_00085918"; exon_number "6"; gene_name "uc001kuf.2"; oId "uc001kuf.2"; nearest_ref "uc001kuf.2"; class_code "="; tss_id "TSS29193"; p_id "P28985";
chr10	hg19_knownGene	exon	103588832	103588956	.	-	.	gene_id "XLOC_032238"; transcript_id "5_00085918"; exon_number "7"; gene_name "uc001kuf.2"; oId "uc001kuf.2"; nearest_ref "uc001kuf.2"; class_code "="; tss_id "TSS29193"; p_id "P28985";
chr10	hg19_knownGene	exon	103603253	103603677	.	-	.	gene_id "XLOC_032238"; transcript_id "5_00085918"; exon_number "8"; gene_name "uc001kuf.2"; oId "uc001kuf.2"; nearest_ref "uc001kuf.2"; class_code "="; tss_id "TSS29193"; p_id "P28985";
chr10	hg19_knownGene	exon	103585732	103587157	.	-	.	gene_id "XLOC_032238"; transcript_id "5_00085915"; exon_number "1"; gene_name "uc001kuc.2"; oId "uc001kuc.2"; nearest_ref "uc001kuc.2"; class_code "="; tss_id "TSS29193"; p_id "P28986";
chr10	hg19_knownGene	exon	103587446	103587508	.	-	.	gene_id "XLOC_032238"; transcript_id "5_00085915"; exon_number "2"; gene_name "uc001kuc.2"; oId "uc001kuc.2"; nearest_ref "uc001kuc.2"; class_code "="; tss_id "TSS29193"; p_id "P28986";
chr10	hg19_knownGene	exon	103587646	103587750	.	-	.	gene_id "XLOC_032238"; transcript_id "5_00085915"; exon_number "3"; gene_name "uc001kuc.2"; oId "uc001kuc.2"; nearest_ref "uc001kuc.2"; class_code "="; tss_id "TSS29193"; p_id "P28986";
chr10	hg19_knownGene	exon	103587908	103588015	.	-	.	gene_id "XLOC_032238"; transcript_id "5_00085915"; exon_number "4"; gene_name "uc001kuc.2"; oId "uc001kuc.2"; nearest_ref "uc001kuc.2"; class_code "="; tss_id "TSS29193"; p_id "P28986";
chr10	hg19_knownGene	exon	103588146	103588216	.	-	.	gene_id "XLOC_032238"; transcript_id "5_00085915"; exon_number "5"; gene_name "uc001kuc.2"; oId "uc001kuc.2"; nearest_ref "uc001kuc.2"; class_code "="; tss_id "TSS29193"; p_id "P28986";
chr10	hg19_knownGene	exon	103588384	103588453	.	-	.	gene_id "XLOC_032238"; transcript_id "5_00085915"; exon_number "6"; gene_name "uc001kuc.2"; oId "uc001kuc.2"; nearest_ref "uc001kuc.2"; class_code "="; tss_id "TSS29193"; p_id "P28986";
chr10	hg19_knownGene	exon	103588832	103588956	.	-	.	gene_id "XLOC_032238"; transcript_id "5_00085915"; exon_number "7"; gene_name "uc001kuc.2"; oId "uc001kuc.2"; nearest_ref "uc001kuc.2"; class_code "="; tss_id "TSS29193"; p_id "P28986";
chr10	hg19_knownGene	exon	103589601	103589699	.	-	.	gene_id "XLOC_032238"; transcript_id "5_00085915"; exon_number "8"; gene_name "uc001kuc.2"; oId "uc001kuc.2"; nearest_ref "uc001kuc.2"; class_code "="; tss_id "TSS29193"; p_id "P28986";
chr10	hg19_knownGene	exon	103590829	103590924	.	-	.	gene_id "XLOC_032238"; transcript_id "5_00085915"; exon_number "9"; gene_name "uc001kuc.2"; oId "uc001kuc.2"; nearest_ref "uc001kuc.2"; class_code "="; tss_id "TSS29193"; p_id "P28986";
chr10	hg19_knownGene	exon	103603253	103603677	.	-	.	gene_id "XLOC_032238"; transcript_id "5_00085915"; exon_number "10"; gene_name "uc001kuc.2"; oId "uc001kuc.2"; nearest_ref "uc001kuc.2"; class_code "="; tss_id "TSS29193"; p_id "P28986";
chr10	hg19_knownGene	exon	103585732	103587157	.	-	.	gene_id "XLOC_032238"; transcript_id "5_00085914"; exon_number "1"; gene_name "uc001kub.2"; oId "uc001kub.2"; nearest_ref "uc001kub.2"; class_code "="; tss_id "TSS29193"; p_id "P28979";
chr10	hg19_knownGene	exon	103587446	103587508	.	-	.	gene_id "XLOC_032238"; transcript_id "5_00085914"; exon_number "2"; gene_name "uc001kub.2"; oId "uc001kub.2"; nearest_ref "uc001kub.2"; class_code "="; tss_id "TSS29193"; p_id "P28979";
chr10	hg19_knownGene	exon	103587646	103587750	.	-	.	gene_id "XLOC_032238"; transcript_id "5_00085914"; exon_number "3"; gene_name "uc001kub.2"; oId "uc001kub.2"; nearest_ref "uc001kub.2"; class_code "="; tss_id "TSS29193"; p_id "P28979";
chr10	hg19_knownGene	exon	103587908	103588015	.	-	.	gene_id "XLOC_032238"; transcript_id "5_00085914"; exon_number "4"; gene_name "uc001kub.2"; oId "uc001kub.2"; nearest_ref "uc001kub.2"; class_code "="; tss_id "TSS29193"; p_id "P28979";
chr10	hg19_knownGene	exon	103588146	103588216	.	-	.	gene_id "XLOC_032238"; transcript_id "5_00085914"; exon_number "5"; gene_name "uc001kub.2"; oId "uc001kub.2"; nearest_ref "uc001kub.2"; class_code "="; tss_id "TSS29193"; p_id "P28979";
chr10	hg19_knownGene	exon	103588384	103588453	.	-	.	gene_id "XLOC_032238"; transcript_id "5_00085914"; exon_number "6"; gene_name "uc001kub.2"; oId "uc001kub.2"; nearest_ref "uc001kub.2"; class_code "="; tss_id "TSS29193"; p_id "P28979";
chr10	hg19_knownGene	exon	103588832	103588956	.	-	.	gene_id "XLOC_032238"; transcript_id "5_00085914"; exon_number "7"; gene_name "uc001kub.2"; oId "uc001kub.2"; nearest_ref "uc001kub.2"; class_code "="; tss_id "TSS29193"; p_id "P28979";
chr10	hg19_knownGene	exon	103589601	103589654	.	-	.	gene_id "XLOC_032238"; transcript_id "5_00085914"; exon_number "8"; gene_name "uc001kub.2"; oId "uc001kub.2"; nearest_ref "uc001kub.2"; class_code "="; tss_id "TSS29193"; p_id "P28979";
chr10	hg19_knownGene	exon	103590829	103590924	.	-	.	gene_id "XLOC_032238"; transcript_id "5_00085914"; exon_number "9"; gene_name "uc001kub.2"; oId "uc001kub.2"; nearest_ref "uc001kub.2"; class_code "="; tss_id "TSS29193"; p_id "P28979";
chr10	hg19_knownGene	exon	103603253	103603677	.	-	.	gene_id "XLOC_032238"; transcript_id "5_00085914"; exon_number "10"; gene_name "uc001kub.2"; oId "uc001kub.2"; nearest_ref "uc001kub.2"; class_code "="; tss_id "TSS29193"; p_id "P28979";
chr10	hg19_knownGene	exon	103585732	103587157	.	-	.	gene_id "XLOC_032238"; transcript_id "5_00085913"; exon_number "1"; gene_name "uc001kua.2"; oId "uc001kua.2"; nearest_ref "uc001kua.2"; class_code "="; tss_id "TSS29193"; p_id "P28980";
chr10	hg19_knownGene	exon	103587446	103587508	.	-	.	gene_id "XLOC_032238"; transcript_id "5_00085913"; exon_number "2"; gene_name "uc001kua.2"; oId "uc001kua.2"; nearest_ref "uc001kua.2"; class_code "="; tss_id "TSS29193"; p_id "P28980";
chr10	hg19_knownGene	exon	103587646	103587750	.	-	.	gene_id "XLOC_032238"; transcript_id "5_00085913"; exon_number "3"; gene_name "uc001kua.2"; oId "uc001kua.2"; nearest_ref "uc001kua.2"; class_code "="; tss_id "TSS29193"; p_id "P28980";
chr10	hg19_knownGene	exon	103587908	103588015	.	-	.	gene_id "XLOC_032238"; transcript_id "5_00085913"; exon_number "4"; gene_name "uc001kua.2"; oId "uc001kua.2"; nearest_ref "uc001kua.2"; class_code "="; tss_id "TSS29193"; p_id "P28980";
chr10	hg19_knownGene	exon	103588146	103588216	.	-	.	gene_id "XLOC_032238"; transcript_id "5_00085913"; exon_number "5"; gene_name "uc001kua.2"; oId "uc001kua.2"; nearest_ref "uc001kua.2"; class_code "="; tss_id "TSS29193"; p_id "P28980";
chr10	hg19_knownGene	exon	103588384	103588453	.	-	.	gene_id "XLOC_032238"; transcript_id "5_00085913"; exon_number "6"; gene_name "uc001kua.2"; oId "uc001kua.2"; nearest_ref "uc001kua.2"; class_code "="; tss_id "TSS29193"; p_id "P28980";
chr10	hg19_knownGene	exon	103588576	103588603	.	-	.	gene_id "XLOC_032238"; transcript_id "5_00085913"; exon_number "7"; gene_name "uc001kua.2"; oId "uc001kua.2"; nearest_ref "uc001kua.2"; class_code "="; tss_id "TSS29193"; p_id "P28980";
chr10	hg19_knownGene	exon	103588832	103588956	.	-	.	gene_id "XLOC_032238"; transcript_id "5_00085913"; exon_number "8"; gene_name "uc001kua.2"; oId "uc001kua.2"; nearest_ref "uc001kua.2"; class_code "="; tss_id "TSS29193"; p_id "P28980";
chr10	hg19_knownGene	exon	103589601	103589699	.	-	.	gene_id "XLOC_032238"; transcript_id "5_00085913"; exon_number "9"; gene_name "uc001kua.2"; oId "uc001kua.2"; nearest_ref "uc001kua.2"; class_code "="; tss_id "TSS29193"; p_id "P28980";
chr10	hg19_knownGene	exon	103590829	103590924	.	-	.	gene_id "XLOC_032238"; transcript_id "5_00085913"; exon_number "10"; gene_name "uc001kua.2"; oId "uc001kua.2"; nearest_ref "uc001kua.2"; class_code "="; tss_id "TSS29193"; p_id "P28980";
chr10	hg19_knownGene	exon	103603253	103603677	.	-	.	gene_id "XLOC_032238"; transcript_id "5_00085913"; exon_number "11"; gene_name "uc001kua.2"; oId "uc001kua.2"; nearest_ref "uc001kua.2"; class_code "="; tss_id "TSS29193"; p_id "P28980";
chr10	hg19_knownGene	exon	103587399	103587508	.	-	.	gene_id "XLOC_032238"; transcript_id "5_00085922"; exon_number "1"; gene_name "uc010qqh.1"; oId "uc010qqh.1"; nearest_ref "uc010qqh.1"; class_code "="; tss_id "TSS29192"; p_id "P28981";
chr10	hg19_knownGene	exon	103587646	103587750	.	-	.	gene_id "XLOC_032238"; transcript_id "5_00085922"; exon_number "2"; gene_name "uc010qqh.1"; oId "uc010qqh.1"; nearest_ref "uc010qqh.1"; class_code "="; tss_id "TSS29192"; p_id "P28981";
chr10	hg19_knownGene	exon	103587908	103588015	.	-	.	gene_id "XLOC_032238"; transcript_id "5_00085922"; exon_number "3"; gene_name "uc010qqh.1"; oId "uc010qqh.1"; nearest_ref "uc010qqh.1"; class_code "="; tss_id "TSS29192"; p_id "P28981";
chr10	hg19_knownGene	exon	103588146	103588216	.	-	.	gene_id "XLOC_032238"; transcript_id "5_00085922"; exon_number "4"; gene_name "uc010qqh.1"; oId "uc010qqh.1"; nearest_ref "uc010qqh.1"; class_code "="; tss_id "TSS29192"; p_id "P28981";
chr10	hg19_knownGene	exon	103588384	103588453	.	-	.	gene_id "XLOC_032238"; transcript_id "5_00085922"; exon_number "5"; gene_name "uc010qqh.1"; oId "uc010qqh.1"; nearest_ref "uc010qqh.1"; class_code "="; tss_id "TSS29192"; p_id "P28981";
chr10	hg19_knownGene	exon	103588832	103588956	.	-	.	gene_id "XLOC_032238"; transcript_id "5_00085922"; exon_number "6"; gene_name "uc010qqh.1"; oId "uc010qqh.1"; nearest_ref "uc010qqh.1"; class_code "="; tss_id "TSS29192"; p_id "P28981";
chr10	hg19_knownGene	exon	103599510	103599611	.	-	.	gene_id "XLOC_032238"; transcript_id "5_00085922"; exon_number "7"; gene_name "uc010qqh.1"; oId "uc010qqh.1"; nearest_ref "uc010qqh.1"; class_code "="; tss_id "TSS29192"; p_id "P28981";
chr10	hg19_knownGene	exon	103587399	103587508	.	-	.	gene_id "XLOC_032238"; transcript_id "5_00085923"; exon_number "1"; gene_name "uc010qqi.1"; oId "uc010qqi.1"; nearest_ref "uc010qqi.1"; class_code "="; tss_id "TSS29193"; p_id "P28982";
chr10	hg19_knownGene	exon	103587646	103587750	.	-	.	gene_id "XLOC_032238"; transcript_id "5_00085923"; exon_number "2"; gene_name "uc010qqi.1"; oId "uc010qqi.1"; nearest_ref "uc010qqi.1"; class_code "="; tss_id "TSS29193"; p_id "P28982";
chr10	hg19_knownGene	exon	103588146	103588216	.	-	.	gene_id "XLOC_032238"; transcript_id "5_00085923"; exon_number "3"; gene_name "uc010qqi.1"; oId "uc010qqi.1"; nearest_ref "uc010qqi.1"; class_code "="; tss_id "TSS29193"; p_id "P28982";
chr10	hg19_knownGene	exon	103588384	103588453	.	-	.	gene_id "XLOC_032238"; transcript_id "5_00085923"; exon_number "4"; gene_name "uc010qqi.1"; oId "uc010qqi.1"; nearest_ref "uc010qqi.1"; class_code "="; tss_id "TSS29193"; p_id "P28982";
chr10	hg19_knownGene	exon	103588832	103588956	.	-	.	gene_id "XLOC_032238"; transcript_id "5_00085923"; exon_number "5"; gene_name "uc010qqi.1"; oId "uc010qqi.1"; nearest_ref "uc010qqi.1"; class_code "="; tss_id "TSS29193"; p_id "P28982";
chr10	hg19_knownGene	exon	103603253	103603677	.	-	.	gene_id "XLOC_032238"; transcript_id "5_00085923"; exon_number "6"; gene_name "uc010qqi.1"; oId "uc010qqi.1"; nearest_ref "uc010qqi.1"; class_code "="; tss_id "TSS29193"; p_id "P28982";
chr10	Cufflinks	exon	103591321	103591619	.	-	.	gene_id "XLOC_032239"; transcript_id "5_00087206"; exon_number "1"; gene_name "uc010qqi.1"; oId "SC4.4442.1"; nearest_ref "uc010qqi.1"; class_code "i";
chr10	Cufflinks	exon	103600841	103601150	.	-	.	gene_id "XLOC_032240"; transcript_id "5_00088805"; exon_number "1"; gene_name "uc010qqi.1"; oId "upf1_r4.5103.1"; nearest_ref "uc010qqi.1"; class_code "i";
chr10	hg19_knownGene	exon	103605356	103607377	.	-	.	gene_id "XLOC_032241"; transcript_id "5_00085924"; exon_number "1"; gene_name "uc009xwx.1"; oId "uc009xwx.1"; nearest_ref "uc009xwx.1"; class_code "="; tss_id "TSS29194";
chr10	hg19_knownGene	exon	103609533	103609649	.	-	.	gene_id "XLOC_032241"; transcript_id "5_00085924"; exon_number "2"; gene_name "uc009xwx.1"; oId "uc009xwx.1"; nearest_ref "uc009xwx.1"; class_code "="; tss_id "TSS29194";
chr10	hg19_knownGene	exon	103649169	103649247	.	-	.	gene_id "XLOC_032241"; transcript_id "5_00085924"; exon_number "3"; gene_name "uc009xwx.1"; oId "uc009xwx.1"; nearest_ref "uc009xwx.1"; class_code "="; tss_id "TSS29194";
chr10	hg19_knownGene	exon	103716354	103716480	.	-	.	gene_id "XLOC_032241"; transcript_id "5_00085924"; exon_number "4"; gene_name "uc009xwx.1"; oId "uc009xwx.1"; nearest_ref "uc009xwx.1"; class_code "="; tss_id "TSS29194";
chr10	hg19_knownGene	exon	103717407	103717489	.	-	.	gene_id "XLOC_032241"; transcript_id "5_00085924"; exon_number "5"; gene_name "uc009xwx.1"; oId "uc009xwx.1"; nearest_ref "uc009xwx.1"; class_code "="; tss_id "TSS29194";
chr10	hg19_knownGene	exon	103734969	103735057	.	-	.	gene_id "XLOC_032241"; transcript_id "5_00085924"; exon_number "6"; gene_name "uc009xwx.1"; oId "uc009xwx.1"; nearest_ref "uc009xwx.1"; class_code "="; tss_id "TSS29194";
chr10	hg19_knownGene	exon	103750308	103750368	.	-	.	gene_id "XLOC_032241"; transcript_id "5_00085924"; exon_number "7"; gene_name "uc009xwx.1"; oId "uc009xwx.1"; nearest_ref "uc009xwx.1"; class_code "="; tss_id "TSS29194";
chr10	hg19_knownGene	exon	103751726	103751795	.	-	.	gene_id "XLOC_032241"; transcript_id "5_00085924"; exon_number "8"; gene_name "uc009xwx.1"; oId "uc009xwx.1"; nearest_ref "uc009xwx.1"; class_code "="; tss_id "TSS29194";
chr10	hg19_knownGene	exon	103605356	103607377	.	-	.	gene_id "XLOC_032241"; transcript_id "5_00085925"; exon_number "1"; gene_name "uc009xwy.1"; oId "uc009xwy.1"; nearest_ref "uc009xwy.1"; class_code "="; tss_id "TSS29195"; p_id "P28988";
chr10	hg19_knownGene	exon	103609533	103609649	.	-	.	gene_id "XLOC_032241"; transcript_id "5_00085925"; exon_number "2"; gene_name "uc009xwy.1"; oId "uc009xwy.1"; nearest_ref "uc009xwy.1"; class_code "="; tss_id "TSS29195"; p_id "P28988";
chr10	hg19_knownGene	exon	103649169	103649247	.	-	.	gene_id "XLOC_032241"; transcript_id "5_00085925"; exon_number "3"; gene_name "uc009xwy.1"; oId "uc009xwy.1"; nearest_ref "uc009xwy.1"; class_code "="; tss_id "TSS29195"; p_id "P28988";
chr10	hg19_knownGene	exon	103699620	103699695	.	-	.	gene_id "XLOC_032241"; transcript_id "5_00085925"; exon_number "4"; gene_name "uc009xwy.1"; oId "uc009xwy.1"; nearest_ref "uc009xwy.1"; class_code "="; tss_id "TSS29195"; p_id "P28988";
chr10	hg19_knownGene	exon	103716354	103716480	.	-	.	gene_id "XLOC_032241"; transcript_id "5_00085925"; exon_number "5"; gene_name "uc009xwy.1"; oId "uc009xwy.1"; nearest_ref "uc009xwy.1"; class_code "="; tss_id "TSS29195"; p_id "P28988";
chr10	hg19_knownGene	exon	103717407	103717489	.	-	.	gene_id "XLOC_032241"; transcript_id "5_00085925"; exon_number "6"; gene_name "uc009xwy.1"; oId "uc009xwy.1"; nearest_ref "uc009xwy.1"; class_code "="; tss_id "TSS29195"; p_id "P28988";
chr10	hg19_knownGene	exon	103734969	103735057	.	-	.	gene_id "XLOC_032241"; transcript_id "5_00085925"; exon_number "7"; gene_name "uc009xwy.1"; oId "uc009xwy.1"; nearest_ref "uc009xwy.1"; class_code "="; tss_id "TSS29195"; p_id "P28988";
chr10	hg19_knownGene	exon	103750308	103750368	.	-	.	gene_id "XLOC_032241"; transcript_id "5_00085925"; exon_number "8"; gene_name "uc009xwy.1"; oId "uc009xwy.1"; nearest_ref "uc009xwy.1"; class_code "="; tss_id "TSS29195"; p_id "P28988";
chr10	hg19_knownGene	exon	103751726	103751795	.	-	.	gene_id "XLOC_032241"; transcript_id "5_00085925"; exon_number "9"; gene_name "uc009xwy.1"; oId "uc009xwy.1"; nearest_ref "uc009xwy.1"; class_code "="; tss_id "TSS29195"; p_id "P28988";
chr10	hg19_knownGene	exon	103753295	103753360	.	-	.	gene_id "XLOC_032241"; transcript_id "5_00085925"; exon_number "10"; gene_name "uc009xwy.1"; oId "uc009xwy.1"; nearest_ref "uc009xwy.1"; class_code "="; tss_id "TSS29195"; p_id "P28988";
chr10	hg19_knownGene	exon	103755054	103755112	.	-	.	gene_id "XLOC_032241"; transcript_id "5_00085925"; exon_number "11"; gene_name "uc009xwy.1"; oId "uc009xwy.1"; nearest_ref "uc009xwy.1"; class_code "="; tss_id "TSS29195"; p_id "P28988";
chr10	hg19_knownGene	exon	103761728	103761829	.	-	.	gene_id "XLOC_032241"; transcript_id "5_00085925"; exon_number "12"; gene_name "uc009xwy.1"; oId "uc009xwy.1"; nearest_ref "uc009xwy.1"; class_code "="; tss_id "TSS29195"; p_id "P28988";
chr10	hg19_knownGene	exon	103766297	103766390	.	-	.	gene_id "XLOC_032241"; transcript_id "5_00085925"; exon_number "13"; gene_name "uc009xwy.1"; oId "uc009xwy.1"; nearest_ref "uc009xwy.1"; class_code "="; tss_id "TSS29195"; p_id "P28988";
chr10	hg19_knownGene	exon	103769131	103769206	.	-	.	gene_id "XLOC_032241"; transcript_id "5_00085925"; exon_number "14"; gene_name "uc009xwy.1"; oId "uc009xwy.1"; nearest_ref "uc009xwy.1"; class_code "="; tss_id "TSS29195"; p_id "P28988";
chr10	hg19_knownGene	exon	103769734	103769780	.	-	.	gene_id "XLOC_032241"; transcript_id "5_00085925"; exon_number "15"; gene_name "uc009xwy.1"; oId "uc009xwy.1"; nearest_ref "uc009xwy.1"; class_code "="; tss_id "TSS29195"; p_id "P28988";
chr10	hg19_knownGene	exon	103771480	103771540	.	-	.	gene_id "XLOC_032241"; transcript_id "5_00085925"; exon_number "16"; gene_name "uc009xwy.1"; oId "uc009xwy.1"; nearest_ref "uc009xwy.1"; class_code "="; tss_id "TSS29195"; p_id "P28988";
chr10	hg19_knownGene	exon	103772590	103772633	.	-	.	gene_id "XLOC_032241"; transcript_id "5_00085925"; exon_number "17"; gene_name "uc009xwy.1"; oId "uc009xwy.1"; nearest_ref "uc009xwy.1"; class_code "="; tss_id "TSS29195"; p_id "P28988";
chr10	hg19_knownGene	exon	103773725	103773781	.	-	.	gene_id "XLOC_032241"; transcript_id "5_00085925"; exon_number "18"; gene_name "uc009xwy.1"; oId "uc009xwy.1"; nearest_ref "uc009xwy.1"; class_code "="; tss_id "TSS29195"; p_id "P28988";
chr10	hg19_knownGene	exon	103783234	103783320	.	-	.	gene_id "XLOC_032241"; transcript_id "5_00085925"; exon_number "19"; gene_name "uc009xwy.1"; oId "uc009xwy.1"; nearest_ref "uc009xwy.1"; class_code "="; tss_id "TSS29195"; p_id "P28988";
chr10	hg19_knownGene	exon	103783432	103783506	.	-	.	gene_id "XLOC_032241"; transcript_id "5_00085925"; exon_number "20"; gene_name "uc009xwy.1"; oId "uc009xwy.1"; nearest_ref "uc009xwy.1"; class_code "="; tss_id "TSS29195"; p_id "P28988";
chr10	hg19_knownGene	exon	103784913	103785005	.	-	.	gene_id "XLOC_032241"; transcript_id "5_00085925"; exon_number "21"; gene_name "uc009xwy.1"; oId "uc009xwy.1"; nearest_ref "uc009xwy.1"; class_code "="; tss_id "TSS29195"; p_id "P28988";
chr10	hg19_knownGene	exon	103789395	103789502	.	-	.	gene_id "XLOC_032241"; transcript_id "5_00085925"; exon_number "22"; gene_name "uc009xwy.1"; oId "uc009xwy.1"; nearest_ref "uc009xwy.1"; class_code "="; tss_id "TSS29195"; p_id "P28988";
chr10	hg19_knownGene	exon	103792783	103792929	.	-	.	gene_id "XLOC_032241"; transcript_id "5_00085925"; exon_number "23"; gene_name "uc009xwy.1"; oId "uc009xwy.1"; nearest_ref "uc009xwy.1"; class_code "="; tss_id "TSS29195"; p_id "P28988";
chr10	hg19_knownGene	exon	103793040	103793096	.	-	.	gene_id "XLOC_032241"; transcript_id "5_00085925"; exon_number "24"; gene_name "uc009xwy.1"; oId "uc009xwy.1"; nearest_ref "uc009xwy.1"; class_code "="; tss_id "TSS29195"; p_id "P28988";
chr10	hg19_knownGene	exon	103799770	103799882	.	-	.	gene_id "XLOC_032241"; transcript_id "5_00085925"; exon_number "25"; gene_name "uc009xwy.1"; oId "uc009xwy.1"; nearest_ref "uc009xwy.1"; class_code "="; tss_id "TSS29195"; p_id "P28988";
chr10	hg19_knownGene	exon	103815842	103815932	.	-	.	gene_id "XLOC_032241"; transcript_id "5_00085925"; exon_number "26"; gene_name "uc009xwy.1"; oId "uc009xwy.1"; nearest_ref "uc009xwy.1"; class_code "="; tss_id "TSS29195"; p_id "P28988";
chr10	hg19_knownGene	exon	103789208	103789502	.	-	.	gene_id "XLOC_032241"; transcript_id "5_00085926"; exon_number "1"; gene_name "uc001kui.2"; oId "uc001kui.2"; nearest_ref "uc001kui.2"; class_code "="; tss_id "TSS29195"; p_id "P28987";
chr10	hg19_knownGene	exon	103792783	103792929	.	-	.	gene_id "XLOC_032241"; transcript_id "5_00085926"; exon_number "2"; gene_name "uc001kui.2"; oId "uc001kui.2"; nearest_ref "uc001kui.2"; class_code "="; tss_id "TSS29195"; p_id "P28987";
chr10	hg19_knownGene	exon	103793040	103793096	.	-	.	gene_id "XLOC_032241"; transcript_id "5_00085926"; exon_number "3"; gene_name "uc001kui.2"; oId "uc001kui.2"; nearest_ref "uc001kui.2"; class_code "="; tss_id "TSS29195"; p_id "P28987";
chr10	hg19_knownGene	exon	103799770	103799882	.	-	.	gene_id "XLOC_032241"; transcript_id "5_00085926"; exon_number "4"; gene_name "uc001kui.2"; oId "uc001kui.2"; nearest_ref "uc001kui.2"; class_code "="; tss_id "TSS29195"; p_id "P28987";
chr10	hg19_knownGene	exon	103815842	103815932	.	-	.	gene_id "XLOC_032241"; transcript_id "5_00085926"; exon_number "5"; gene_name "uc001kui.2"; oId "uc001kui.2"; nearest_ref "uc001kui.2"; class_code "="; tss_id "TSS29195"; p_id "P28987";
chr10	Cufflinks	exon	103866336	103868080	.	-	.	gene_id "XLOC_032242"; transcript_id "5_00087791"; exon_number "1"; gene_name "uc001kul.3"; oId "upf3.2984.1"; nearest_ref "uc001kul.3"; class_code "j"; tss_id "TSS29197";
chr10	Cufflinks	exon	103868792	103868934	.	-	.	gene_id "XLOC_032242"; transcript_id "5_00087791"; exon_number "2"; gene_name "uc001kul.3"; oId "upf3.2984.1"; nearest_ref "uc001kul.3"; class_code "j"; tss_id "TSS29197";
chr10	Cufflinks	exon	103869141	103869264	.	-	.	gene_id "XLOC_032242"; transcript_id "5_00087791"; exon_number "3"; gene_name "uc001kul.3"; oId "upf3.2984.1"; nearest_ref "uc001kul.3"; class_code "j"; tss_id "TSS29197";
chr10	Cufflinks	exon	103869357	103869440	.	-	.	gene_id "XLOC_032242"; transcript_id "5_00087791"; exon_number "4"; gene_name "uc001kul.3"; oId "upf3.2984.1"; nearest_ref "uc001kul.3"; class_code "j"; tss_id "TSS29197";
chr10	Cufflinks	exon	103869678	103869800	.	-	.	gene_id "XLOC_032242"; transcript_id "5_00087791"; exon_number "5"; gene_name "uc001kul.3"; oId "upf3.2984.1"; nearest_ref "uc001kul.3"; class_code "j"; tss_id "TSS29197";
chr10	Cufflinks	exon	103870286	103870458	.	-	.	gene_id "XLOC_032242"; transcript_id "5_00087791"; exon_number "6"; gene_name "uc001kul.3"; oId "upf3.2984.1"; nearest_ref "uc001kul.3"; class_code "j"; tss_id "TSS29197";
chr10	Cufflinks	exon	103870626	103870818	.	-	.	gene_id "XLOC_032242"; transcript_id "5_00087791"; exon_number "7"; gene_name "uc001kul.3"; oId "upf3.2984.1"; nearest_ref "uc001kul.3"; class_code "j"; tss_id "TSS29197";
chr10	Cufflinks	exon	103866336	103868080	.	-	.	gene_id "XLOC_032242"; transcript_id "5_00085930"; exon_number "1"; gene_name "uc009xwz.2"; oId "upf3.2984.2"; nearest_ref "uc009xwz.2"; class_code "="; tss_id "TSS29196"; p_id "P28991";
chr10	Cufflinks	exon	103868786	103868934	.	-	.	gene_id "XLOC_032242"; transcript_id "5_00085930"; exon_number "2"; gene_name "uc009xwz.2"; oId "upf3.2984.2"; nearest_ref "uc009xwz.2"; class_code "="; tss_id "TSS29196"; p_id "P28991";
chr10	Cufflinks	exon	103869141	103869264	.	-	.	gene_id "XLOC_032242"; transcript_id "5_00085930"; exon_number "3"; gene_name "uc009xwz.2"; oId "upf3.2984.2"; nearest_ref "uc009xwz.2"; class_code "="; tss_id "TSS29196"; p_id "P28991";
chr10	Cufflinks	exon	103869357	103869440	.	-	.	gene_id "XLOC_032242"; transcript_id "5_00085930"; exon_number "4"; gene_name "uc009xwz.2"; oId "upf3.2984.2"; nearest_ref "uc009xwz.2"; class_code "="; tss_id "TSS29196"; p_id "P28991";
chr10	Cufflinks	exon	103869678	103869800	.	-	.	gene_id "XLOC_032242"; transcript_id "5_00085930"; exon_number "5"; gene_name "uc009xwz.2"; oId "upf3.2984.2"; nearest_ref "uc009xwz.2"; class_code "="; tss_id "TSS29196"; p_id "P28991";
chr10	Cufflinks	exon	103870286	103870458	.	-	.	gene_id "XLOC_032242"; transcript_id "5_00085930"; exon_number "6"; gene_name "uc009xwz.2"; oId "upf3.2984.2"; nearest_ref "uc009xwz.2"; class_code "="; tss_id "TSS29196"; p_id "P28991";
chr10	Cufflinks	exon	103870626	103870728	.	-	.	gene_id "XLOC_032242"; transcript_id "5_00085930"; exon_number "7"; gene_name "uc009xwz.2"; oId "upf3.2984.2"; nearest_ref "uc009xwz.2"; class_code "="; tss_id "TSS29196"; p_id "P28991";
chr10	Cufflinks	exon	103870826	103870901	.	-	.	gene_id "XLOC_032242"; transcript_id "5_00085930"; exon_number "8"; gene_name "uc009xwz.2"; oId "upf3.2984.2"; nearest_ref "uc009xwz.2"; class_code "="; tss_id "TSS29196"; p_id "P28991";
chr10	Cufflinks	exon	103871013	103871057	.	-	.	gene_id "XLOC_032242"; transcript_id "5_00085930"; exon_number "9"; gene_name "uc009xwz.2"; oId "upf3.2984.2"; nearest_ref "uc009xwz.2"; class_code "="; tss_id "TSS29196"; p_id "P28991";
chr10	Cufflinks	exon	103871191	103871293	.	-	.	gene_id "XLOC_032242"; transcript_id "5_00085930"; exon_number "10"; gene_name "uc009xwz.2"; oId "upf3.2984.2"; nearest_ref "uc009xwz.2"; class_code "="; tss_id "TSS29196"; p_id "P28991";
chr10	Cufflinks	exon	103879843	103880247	.	-	.	gene_id "XLOC_032242"; transcript_id "5_00085930"; exon_number "11"; gene_name "uc009xwz.2"; oId "upf3.2984.2"; nearest_ref "uc009xwz.2"; class_code "="; tss_id "TSS29196"; p_id "P28991";
chr10	Cufflinks	exon	103866383	103868080	.	-	.	gene_id "XLOC_032242"; transcript_id "5_00085929"; exon_number "1"; gene_name "uc001kuk.3"; oId "upf1_r4.5106.1"; nearest_ref "uc001kuk.3"; class_code "="; tss_id "TSS29199"; p_id "P28990";
chr10	Cufflinks	exon	103868786	103868934	.	-	.	gene_id "XLOC_032242"; transcript_id "5_00085929"; exon_number "2"; gene_name "uc001kuk.3"; oId "upf1_r4.5106.1"; nearest_ref "uc001kuk.3"; class_code "="; tss_id "TSS29199"; p_id "P28990";
chr10	Cufflinks	exon	103869141	103869264	.	-	.	gene_id "XLOC_032242"; transcript_id "5_00085929"; exon_number "3"; gene_name "uc001kuk.3"; oId "upf1_r4.5106.1"; nearest_ref "uc001kuk.3"; class_code "="; tss_id "TSS29199"; p_id "P28990";
chr10	Cufflinks	exon	103869357	103869440	.	-	.	gene_id "XLOC_032242"; transcript_id "5_00085929"; exon_number "4"; gene_name "uc001kuk.3"; oId "upf1_r4.5106.1"; nearest_ref "uc001kuk.3"; class_code "="; tss_id "TSS29199"; p_id "P28990";
chr10	Cufflinks	exon	103869678	103869800	.	-	.	gene_id "XLOC_032242"; transcript_id "5_00085929"; exon_number "5"; gene_name "uc001kuk.3"; oId "upf1_r4.5106.1"; nearest_ref "uc001kuk.3"; class_code "="; tss_id "TSS29199"; p_id "P28990";
chr10	Cufflinks	exon	103870286	103870458	.	-	.	gene_id "XLOC_032242"; transcript_id "5_00085929"; exon_number "6"; gene_name "uc001kuk.3"; oId "upf1_r4.5106.1"; nearest_ref "uc001kuk.3"; class_code "="; tss_id "TSS29199"; p_id "P28990";
chr10	Cufflinks	exon	103870626	103870728	.	-	.	gene_id "XLOC_032242"; transcript_id "5_00085929"; exon_number "7"; gene_name "uc001kuk.3"; oId "upf1_r4.5106.1"; nearest_ref "uc001kuk.3"; class_code "="; tss_id "TSS29199"; p_id "P28990";
chr10	Cufflinks	exon	103870826	103870901	.	-	.	gene_id "XLOC_032242"; transcript_id "5_00085929"; exon_number "8"; gene_name "uc001kuk.3"; oId "upf1_r4.5106.1"; nearest_ref "uc001kuk.3"; class_code "="; tss_id "TSS29199"; p_id "P28990";
chr10	Cufflinks	exon	103871013	103871057	.	-	.	gene_id "XLOC_032242"; transcript_id "5_00085929"; exon_number "9"; gene_name "uc001kuk.3"; oId "upf1_r4.5106.1"; nearest_ref "uc001kuk.3"; class_code "="; tss_id "TSS29199"; p_id "P28990";
chr10	Cufflinks	exon	103871191	103871293	.	-	.	gene_id "XLOC_032242"; transcript_id "5_00085929"; exon_number "10"; gene_name "uc001kuk.3"; oId "upf1_r4.5106.1"; nearest_ref "uc001kuk.3"; class_code "="; tss_id "TSS29199"; p_id "P28990";
chr10	Cufflinks	exon	103874163	103874723	.	-	.	gene_id "XLOC_032242"; transcript_id "5_00085929"; exon_number "11"; gene_name "uc001kuk.3"; oId "upf1_r4.5106.1"; nearest_ref "uc001kuk.3"; class_code "="; tss_id "TSS29199"; p_id "P28990";
chr10	hg19_knownGene	exon	103868182	103868934	.	-	.	gene_id "XLOC_032242"; transcript_id "5_00085931"; exon_number "1"; gene_name "uc001kul.3"; oId "uc001kul.3"; nearest_ref "uc001kul.3"; class_code "="; tss_id "TSS29199"; p_id "P28989";
chr10	hg19_knownGene	exon	103869141	103869264	.	-	.	gene_id "XLOC_032242"; transcript_id "5_00085931"; exon_number "2"; gene_name "uc001kul.3"; oId "uc001kul.3"; nearest_ref "uc001kul.3"; class_code "="; tss_id "TSS29199"; p_id "P28989";
chr10	hg19_knownGene	exon	103869357	103869440	.	-	.	gene_id "XLOC_032242"; transcript_id "5_00085931"; exon_number "3"; gene_name "uc001kul.3"; oId "uc001kul.3"; nearest_ref "uc001kul.3"; class_code "="; tss_id "TSS29199"; p_id "P28989";
chr10	hg19_knownGene	exon	103869678	103869800	.	-	.	gene_id "XLOC_032242"; transcript_id "5_00085931"; exon_number "4"; gene_name "uc001kul.3"; oId "uc001kul.3"; nearest_ref "uc001kul.3"; class_code "="; tss_id "TSS29199"; p_id "P28989";
chr10	hg19_knownGene	exon	103870286	103870458	.	-	.	gene_id "XLOC_032242"; transcript_id "5_00085931"; exon_number "5"; gene_name "uc001kul.3"; oId "uc001kul.3"; nearest_ref "uc001kul.3"; class_code "="; tss_id "TSS29199"; p_id "P28989";
chr10	hg19_knownGene	exon	103870626	103870728	.	-	.	gene_id "XLOC_032242"; transcript_id "5_00085931"; exon_number "6"; gene_name "uc001kul.3"; oId "uc001kul.3"; nearest_ref "uc001kul.3"; class_code "="; tss_id "TSS29199"; p_id "P28989";
chr10	hg19_knownGene	exon	103870826	103870901	.	-	.	gene_id "XLOC_032242"; transcript_id "5_00085931"; exon_number "7"; gene_name "uc001kul.3"; oId "uc001kul.3"; nearest_ref "uc001kul.3"; class_code "="; tss_id "TSS29199"; p_id "P28989";
chr10	hg19_knownGene	exon	103871013	103871057	.	-	.	gene_id "XLOC_032242"; transcript_id "5_00085931"; exon_number "8"; gene_name "uc001kul.3"; oId "uc001kul.3"; nearest_ref "uc001kul.3"; class_code "="; tss_id "TSS29199"; p_id "P28989";
chr10	hg19_knownGene	exon	103871191	103871293	.	-	.	gene_id "XLOC_032242"; transcript_id "5_00085931"; exon_number "9"; gene_name "uc001kul.3"; oId "uc001kul.3"; nearest_ref "uc001kul.3"; class_code "="; tss_id "TSS29199"; p_id "P28989";
chr10	hg19_knownGene	exon	103874163	103874723	.	-	.	gene_id "XLOC_032242"; transcript_id "5_00085931"; exon_number "10"; gene_name "uc001kul.3"; oId "uc001kul.3"; nearest_ref "uc001kul.3"; class_code "="; tss_id "TSS29199"; p_id "P28989";
chr10	Cufflinks	exon	103868182	103868934	.	-	.	gene_id "XLOC_032242"; transcript_id "5_00085932"; exon_number "1"; gene_name "uc009xwz.2"; oId "SC3.2911.6"; nearest_ref "uc009xwz.2"; class_code "c"; tss_id "TSS29196";
chr10	Cufflinks	exon	103869141	103869264	.	-	.	gene_id "XLOC_032242"; transcript_id "5_00085932"; exon_number "2"; gene_name "uc009xwz.2"; oId "SC3.2911.6"; nearest_ref "uc009xwz.2"; class_code "c"; tss_id "TSS29196";
chr10	Cufflinks	exon	103869357	103869440	.	-	.	gene_id "XLOC_032242"; transcript_id "5_00085932"; exon_number "3"; gene_name "uc009xwz.2"; oId "SC3.2911.6"; nearest_ref "uc009xwz.2"; class_code "c"; tss_id "TSS29196";
chr10	Cufflinks	exon	103869678	103869800	.	-	.	gene_id "XLOC_032242"; transcript_id "5_00085932"; exon_number "4"; gene_name "uc009xwz.2"; oId "SC3.2911.6"; nearest_ref "uc009xwz.2"; class_code "c"; tss_id "TSS29196";
chr10	Cufflinks	exon	103870286	103870458	.	-	.	gene_id "XLOC_032242"; transcript_id "5_00085932"; exon_number "5"; gene_name "uc009xwz.2"; oId "SC3.2911.6"; nearest_ref "uc009xwz.2"; class_code "c"; tss_id "TSS29196";
chr10	Cufflinks	exon	103870626	103870728	.	-	.	gene_id "XLOC_032242"; transcript_id "5_00085932"; exon_number "6"; gene_name "uc009xwz.2"; oId "SC3.2911.6"; nearest_ref "uc009xwz.2"; class_code "c"; tss_id "TSS29196";
chr10	Cufflinks	exon	103870826	103870901	.	-	.	gene_id "XLOC_032242"; transcript_id "5_00085932"; exon_number "7"; gene_name "uc009xwz.2"; oId "SC3.2911.6"; nearest_ref "uc009xwz.2"; class_code "c"; tss_id "TSS29196";
chr10	Cufflinks	exon	103871013	103871057	.	-	.	gene_id "XLOC_032242"; transcript_id "5_00085932"; exon_number "8"; gene_name "uc009xwz.2"; oId "SC3.2911.6"; nearest_ref "uc009xwz.2"; class_code "c"; tss_id "TSS29196";
chr10	Cufflinks	exon	103871191	103871293	.	-	.	gene_id "XLOC_032242"; transcript_id "5_00085932"; exon_number "9"; gene_name "uc009xwz.2"; oId "SC3.2911.6"; nearest_ref "uc009xwz.2"; class_code "c"; tss_id "TSS29196";
chr10	Cufflinks	exon	103879843	103880210	.	-	.	gene_id "XLOC_032242"; transcript_id "5_00085932"; exon_number "10"; gene_name "uc009xwz.2"; oId "SC3.2911.6"; nearest_ref "uc009xwz.2"; class_code "c"; tss_id "TSS29196";
chr10	Cufflinks	exon	103868851	103868934	.	-	.	gene_id "XLOC_032242"; transcript_id "5_00087792"; exon_number "1"; gene_name "uc001kul.3"; oId "upf3.2984.6"; nearest_ref "uc001kul.3"; class_code "j"; tss_id "TSS29199";
chr10	Cufflinks	exon	103869141	103869264	.	-	.	gene_id "XLOC_032242"; transcript_id "5_00087792"; exon_number "2"; gene_name "uc001kul.3"; oId "upf3.2984.6"; nearest_ref "uc001kul.3"; class_code "j"; tss_id "TSS29199";
chr10	Cufflinks	exon	103869357	103869440	.	-	.	gene_id "XLOC_032242"; transcript_id "5_00087792"; exon_number "3"; gene_name "uc001kul.3"; oId "upf3.2984.6"; nearest_ref "uc001kul.3"; class_code "j"; tss_id "TSS29199";
chr10	Cufflinks	exon	103869678	103869800	.	-	.	gene_id "XLOC_032242"; transcript_id "5_00087792"; exon_number "4"; gene_name "uc001kul.3"; oId "upf3.2984.6"; nearest_ref "uc001kul.3"; class_code "j"; tss_id "TSS29199";
chr10	Cufflinks	exon	103870286	103870458	.	-	.	gene_id "XLOC_032242"; transcript_id "5_00087792"; exon_number "5"; gene_name "uc001kul.3"; oId "upf3.2984.6"; nearest_ref "uc001kul.3"; class_code "j"; tss_id "TSS29199";
chr10	Cufflinks	exon	103870626	103870728	.	-	.	gene_id "XLOC_032242"; transcript_id "5_00087792"; exon_number "6"; gene_name "uc001kul.3"; oId "upf3.2984.6"; nearest_ref "uc001kul.3"; class_code "j"; tss_id "TSS29199";
chr10	Cufflinks	exon	103870826	103870901	.	-	.	gene_id "XLOC_032242"; transcript_id "5_00087792"; exon_number "7"; gene_name "uc001kul.3"; oId "upf3.2984.6"; nearest_ref "uc001kul.3"; class_code "j"; tss_id "TSS29199";
chr10	Cufflinks	exon	103871013	103871057	.	-	.	gene_id "XLOC_032242"; transcript_id "5_00087792"; exon_number "8"; gene_name "uc001kul.3"; oId "upf3.2984.6"; nearest_ref "uc001kul.3"; class_code "j"; tss_id "TSS29199";
chr10	Cufflinks	exon	103871191	103871293	.	-	.	gene_id "XLOC_032242"; transcript_id "5_00087792"; exon_number "9"; gene_name "uc001kul.3"; oId "upf3.2984.6"; nearest_ref "uc001kul.3"; class_code "j"; tss_id "TSS29199";
chr10	Cufflinks	exon	103874615	103874723	.	-	.	gene_id "XLOC_032242"; transcript_id "5_00087792"; exon_number "10"; gene_name "uc001kul.3"; oId "upf3.2984.6"; nearest_ref "uc001kul.3"; class_code "j"; tss_id "TSS29199";
chr10	hg19_knownGene	exon	103989946	103990858	.	-	.	gene_id "XLOC_032243"; transcript_id "5_00085933"; exon_number "1"; gene_name "uc001kuu.1"; oId "uc001kuu.1"; nearest_ref "uc001kuu.1"; class_code "="; tss_id "TSS29200"; p_id "P28992";
chr10	hg19_knownGene	exon	103991345	103991547	.	-	.	gene_id "XLOC_032243"; transcript_id "5_00085933"; exon_number "2"; gene_name "uc001kuu.1"; oId "uc001kuu.1"; nearest_ref "uc001kuu.1"; class_code "="; tss_id "TSS29200"; p_id "P28992";
chr10	hg19_knownGene	exon	103991720	103991849	.	-	.	gene_id "XLOC_032243"; transcript_id "5_00085933"; exon_number "3"; gene_name "uc001kuu.1"; oId "uc001kuu.1"; nearest_ref "uc001kuu.1"; class_code "="; tss_id "TSS29200"; p_id "P28992";
chr10	hg19_knownGene	exon	104001090	104001231	.	-	.	gene_id "XLOC_032243"; transcript_id "5_00085933"; exon_number "4"; gene_name "uc001kuu.1"; oId "uc001kuu.1"; nearest_ref "uc001kuu.1"; class_code "="; tss_id "TSS29200"; p_id "P28992";
chr10	hg19_knownGene	exon	104162376	104163187	.	-	.	gene_id "XLOC_032244"; transcript_id "5_00085934"; exon_number "1"; gene_name "uc001kve.1"; oId "uc001kve.1"; nearest_ref "uc001kve.1"; class_code "="; tss_id "TSS29201"; p_id "P28997";
chr10	hg19_knownGene	exon	104163599	104163739	.	-	.	gene_id "XLOC_032244"; transcript_id "5_00085934"; exon_number "2"; gene_name "uc001kve.1"; oId "uc001kve.1"; nearest_ref "uc001kve.1"; class_code "="; tss_id "TSS29201"; p_id "P28997";
chr10	hg19_knownGene	exon	104164340	104164484	.	-	.	gene_id "XLOC_032244"; transcript_id "5_00085934"; exon_number "3"; gene_name "uc001kve.1"; oId "uc001kve.1"; nearest_ref "uc001kve.1"; class_code "="; tss_id "TSS29201"; p_id "P28997";
chr10	hg19_knownGene	exon	104164655	104164812	.	-	.	gene_id "XLOC_032244"; transcript_id "5_00085934"; exon_number "4"; gene_name "uc001kve.1"; oId "uc001kve.1"; nearest_ref "uc001kve.1"; class_code "="; tss_id "TSS29201"; p_id "P28997";
chr10	hg19_knownGene	exon	104164940	104165010	.	-	.	gene_id "XLOC_032244"; transcript_id "5_00085934"; exon_number "5"; gene_name "uc001kve.1"; oId "uc001kve.1"; nearest_ref "uc001kve.1"; class_code "="; tss_id "TSS29201"; p_id "P28997";
chr10	hg19_knownGene	exon	104165103	104165293	.	-	.	gene_id "XLOC_032244"; transcript_id "5_00085934"; exon_number "6"; gene_name "uc001kve.1"; oId "uc001kve.1"; nearest_ref "uc001kve.1"; class_code "="; tss_id "TSS29201"; p_id "P28997";
chr10	hg19_knownGene	exon	104162376	104163187	.	-	.	gene_id "XLOC_032244"; transcript_id "5_00085935"; exon_number "1"; gene_name "uc001kvf.1"; oId "uc001kvf.1"; nearest_ref "uc001kvf.1"; class_code "="; tss_id "TSS29202"; p_id "P28996";
chr10	hg19_knownGene	exon	104163599	104163742	.	-	.	gene_id "XLOC_032244"; transcript_id "5_00085935"; exon_number "2"; gene_name "uc001kvf.1"; oId "uc001kvf.1"; nearest_ref "uc001kvf.1"; class_code "="; tss_id "TSS29202"; p_id "P28996";
chr10	hg19_knownGene	exon	104164340	104164484	.	-	.	gene_id "XLOC_032244"; transcript_id "5_00085935"; exon_number "3"; gene_name "uc001kvf.1"; oId "uc001kvf.1"; nearest_ref "uc001kvf.1"; class_code "="; tss_id "TSS29202"; p_id "P28996";
chr10	hg19_knownGene	exon	104164655	104164812	.	-	.	gene_id "XLOC_032244"; transcript_id "5_00085935"; exon_number "4"; gene_name "uc001kvf.1"; oId "uc001kvf.1"; nearest_ref "uc001kvf.1"; class_code "="; tss_id "TSS29202"; p_id "P28996";
chr10	hg19_knownGene	exon	104164940	104165010	.	-	.	gene_id "XLOC_032244"; transcript_id "5_00085935"; exon_number "5"; gene_name "uc001kvf.1"; oId "uc001kvf.1"; nearest_ref "uc001kvf.1"; class_code "="; tss_id "TSS29202"; p_id "P28996";
chr10	hg19_knownGene	exon	104165103	104165293	.	-	.	gene_id "XLOC_032244"; transcript_id "5_00085935"; exon_number "6"; gene_name "uc001kvf.1"; oId "uc001kvf.1"; nearest_ref "uc001kvf.1"; class_code "="; tss_id "TSS29202"; p_id "P28996";
chr10	hg19_knownGene	exon	104166980	104167023	.	-	.	gene_id "XLOC_032244"; transcript_id "5_00085935"; exon_number "7"; gene_name "uc001kvf.1"; oId "uc001kvf.1"; nearest_ref "uc001kvf.1"; class_code "="; tss_id "TSS29202"; p_id "P28996";
chr10	hg19_knownGene	exon	104168652	104169033	.	-	.	gene_id "XLOC_032244"; transcript_id "5_00085935"; exon_number "8"; gene_name "uc001kvf.1"; oId "uc001kvf.1"; nearest_ref "uc001kvf.1"; class_code "="; tss_id "TSS29202"; p_id "P28996";
chr10	hg19_knownGene	exon	104162376	104163187	.	-	.	gene_id "XLOC_032244"; transcript_id "5_00085936"; exon_number "1"; gene_name "uc001kvg.1"; oId "uc001kvg.1"; nearest_ref "uc001kvg.1"; class_code "="; tss_id "TSS29203"; p_id "P28994";
chr10	hg19_knownGene	exon	104163599	104163742	.	-	.	gene_id "XLOC_032244"; transcript_id "5_00085936"; exon_number "2"; gene_name "uc001kvg.1"; oId "uc001kvg.1"; nearest_ref "uc001kvg.1"; class_code "="; tss_id "TSS29203"; p_id "P28994";
chr10	hg19_knownGene	exon	104164340	104164484	.	-	.	gene_id "XLOC_032244"; transcript_id "5_00085936"; exon_number "3"; gene_name "uc001kvg.1"; oId "uc001kvg.1"; nearest_ref "uc001kvg.1"; class_code "="; tss_id "TSS29203"; p_id "P28994";
chr10	hg19_knownGene	exon	104164655	104164812	.	-	.	gene_id "XLOC_032244"; transcript_id "5_00085936"; exon_number "4"; gene_name "uc001kvg.1"; oId "uc001kvg.1"; nearest_ref "uc001kvg.1"; class_code "="; tss_id "TSS29203"; p_id "P28994";
chr10	hg19_knownGene	exon	104164940	104165010	.	-	.	gene_id "XLOC_032244"; transcript_id "5_00085936"; exon_number "5"; gene_name "uc001kvg.1"; oId "uc001kvg.1"; nearest_ref "uc001kvg.1"; class_code "="; tss_id "TSS29203"; p_id "P28994";
chr10	hg19_knownGene	exon	104165103	104165293	.	-	.	gene_id "XLOC_032244"; transcript_id "5_00085936"; exon_number "6"; gene_name "uc001kvg.1"; oId "uc001kvg.1"; nearest_ref "uc001kvg.1"; class_code "="; tss_id "TSS29203"; p_id "P28994";
chr10	hg19_knownGene	exon	104166980	104167023	.	-	.	gene_id "XLOC_032244"; transcript_id "5_00085936"; exon_number "7"; gene_name "uc001kvg.1"; oId "uc001kvg.1"; nearest_ref "uc001kvg.1"; class_code "="; tss_id "TSS29203"; p_id "P28994";
chr10	hg19_knownGene	exon	104170615	104170704	.	-	.	gene_id "XLOC_032244"; transcript_id "5_00085936"; exon_number "8"; gene_name "uc001kvg.1"; oId "uc001kvg.1"; nearest_ref "uc001kvg.1"; class_code "="; tss_id "TSS29203"; p_id "P28994";
chr10	hg19_knownGene	exon	104170815	104170873	.	-	.	gene_id "XLOC_032244"; transcript_id "5_00085936"; exon_number "9"; gene_name "uc001kvg.1"; oId "uc001kvg.1"; nearest_ref "uc001kvg.1"; class_code "="; tss_id "TSS29203"; p_id "P28994";
chr10	hg19_knownGene	exon	104171464	104171576	.	-	.	gene_id "XLOC_032244"; transcript_id "5_00085936"; exon_number "10"; gene_name "uc001kvg.1"; oId "uc001kvg.1"; nearest_ref "uc001kvg.1"; class_code "="; tss_id "TSS29203"; p_id "P28994";
chr10	hg19_knownGene	exon	104171904	104171984	.	-	.	gene_id "XLOC_032244"; transcript_id "5_00085936"; exon_number "11"; gene_name "uc001kvg.1"; oId "uc001kvg.1"; nearest_ref "uc001kvg.1"; class_code "="; tss_id "TSS29203"; p_id "P28994";
chr10	hg19_knownGene	exon	104172138	104172332	.	-	.	gene_id "XLOC_032244"; transcript_id "5_00085936"; exon_number "12"; gene_name "uc001kvg.1"; oId "uc001kvg.1"; nearest_ref "uc001kvg.1"; class_code "="; tss_id "TSS29203"; p_id "P28994";
chr10	hg19_knownGene	exon	104173526	104173954	.	-	.	gene_id "XLOC_032244"; transcript_id "5_00085936"; exon_number "13"; gene_name "uc001kvg.1"; oId "uc001kvg.1"; nearest_ref "uc001kvg.1"; class_code "="; tss_id "TSS29203"; p_id "P28994";
chr10	hg19_knownGene	exon	104174620	104174986	.	-	.	gene_id "XLOC_032244"; transcript_id "5_00085936"; exon_number "14"; gene_name "uc001kvg.1"; oId "uc001kvg.1"; nearest_ref "uc001kvg.1"; class_code "="; tss_id "TSS29203"; p_id "P28994";
chr10	hg19_knownGene	exon	104175774	104175876	.	-	.	gene_id "XLOC_032244"; transcript_id "5_00085936"; exon_number "15"; gene_name "uc001kvg.1"; oId "uc001kvg.1"; nearest_ref "uc001kvg.1"; class_code "="; tss_id "TSS29203"; p_id "P28994";
chr10	hg19_knownGene	exon	104176142	104176878	.	-	.	gene_id "XLOC_032244"; transcript_id "5_00085936"; exon_number "16"; gene_name "uc001kvg.1"; oId "uc001kvg.1"; nearest_ref "uc001kvg.1"; class_code "="; tss_id "TSS29203"; p_id "P28994";
chr10	hg19_knownGene	exon	104178458	104178901	.	-	.	gene_id "XLOC_032244"; transcript_id "5_00085936"; exon_number "17"; gene_name "uc001kvg.1"; oId "uc001kvg.1"; nearest_ref "uc001kvg.1"; class_code "="; tss_id "TSS29203"; p_id "P28994";
chr10	hg19_knownGene	exon	104162376	104163187	.	-	.	gene_id "XLOC_032244"; transcript_id "5_00085937"; exon_number "1"; gene_name "uc001kvh.1"; oId "uc001kvh.1"; nearest_ref "uc001kvh.1"; class_code "="; tss_id "TSS29204"; p_id "P28993";
chr10	hg19_knownGene	exon	104163599	104163742	.	-	.	gene_id "XLOC_032244"; transcript_id "5_00085937"; exon_number "2"; gene_name "uc001kvh.1"; oId "uc001kvh.1"; nearest_ref "uc001kvh.1"; class_code "="; tss_id "TSS29204"; p_id "P28993";
chr10	hg19_knownGene	exon	104164340	104164484	.	-	.	gene_id "XLOC_032244"; transcript_id "5_00085937"; exon_number "3"; gene_name "uc001kvh.1"; oId "uc001kvh.1"; nearest_ref "uc001kvh.1"; class_code "="; tss_id "TSS29204"; p_id "P28993";
chr10	hg19_knownGene	exon	104164655	104164812	.	-	.	gene_id "XLOC_032244"; transcript_id "5_00085937"; exon_number "4"; gene_name "uc001kvh.1"; oId "uc001kvh.1"; nearest_ref "uc001kvh.1"; class_code "="; tss_id "TSS29204"; p_id "P28993";
chr10	hg19_knownGene	exon	104164940	104165010	.	-	.	gene_id "XLOC_032244"; transcript_id "5_00085937"; exon_number "5"; gene_name "uc001kvh.1"; oId "uc001kvh.1"; nearest_ref "uc001kvh.1"; class_code "="; tss_id "TSS29204"; p_id "P28993";
chr10	hg19_knownGene	exon	104165103	104165293	.	-	.	gene_id "XLOC_032244"; transcript_id "5_00085937"; exon_number "6"; gene_name "uc001kvh.1"; oId "uc001kvh.1"; nearest_ref "uc001kvh.1"; class_code "="; tss_id "TSS29204"; p_id "P28993";
chr10	hg19_knownGene	exon	104166980	104167023	.	-	.	gene_id "XLOC_032244"; transcript_id "5_00085937"; exon_number "7"; gene_name "uc001kvh.1"; oId "uc001kvh.1"; nearest_ref "uc001kvh.1"; class_code "="; tss_id "TSS29204"; p_id "P28993";
chr10	hg19_knownGene	exon	104170615	104170704	.	-	.	gene_id "XLOC_032244"; transcript_id "5_00085937"; exon_number "8"; gene_name "uc001kvh.1"; oId "uc001kvh.1"; nearest_ref "uc001kvh.1"; class_code "="; tss_id "TSS29204"; p_id "P28993";
chr10	hg19_knownGene	exon	104170815	104170873	.	-	.	gene_id "XLOC_032244"; transcript_id "5_00085937"; exon_number "9"; gene_name "uc001kvh.1"; oId "uc001kvh.1"; nearest_ref "uc001kvh.1"; class_code "="; tss_id "TSS29204"; p_id "P28993";
chr10	hg19_knownGene	exon	104171464	104171576	.	-	.	gene_id "XLOC_032244"; transcript_id "5_00085937"; exon_number "10"; gene_name "uc001kvh.1"; oId "uc001kvh.1"; nearest_ref "uc001kvh.1"; class_code "="; tss_id "TSS29204"; p_id "P28993";
chr10	hg19_knownGene	exon	104171904	104171984	.	-	.	gene_id "XLOC_032244"; transcript_id "5_00085937"; exon_number "11"; gene_name "uc001kvh.1"; oId "uc001kvh.1"; nearest_ref "uc001kvh.1"; class_code "="; tss_id "TSS29204"; p_id "P28993";
chr10	hg19_knownGene	exon	104172138	104172332	.	-	.	gene_id "XLOC_032244"; transcript_id "5_00085937"; exon_number "12"; gene_name "uc001kvh.1"; oId "uc001kvh.1"; nearest_ref "uc001kvh.1"; class_code "="; tss_id "TSS29204"; p_id "P28993";
chr10	hg19_knownGene	exon	104173526	104173954	.	-	.	gene_id "XLOC_032244"; transcript_id "5_00085937"; exon_number "13"; gene_name "uc001kvh.1"; oId "uc001kvh.1"; nearest_ref "uc001kvh.1"; class_code "="; tss_id "TSS29204"; p_id "P28993";
chr10	hg19_knownGene	exon	104174620	104174986	.	-	.	gene_id "XLOC_032244"; transcript_id "5_00085937"; exon_number "14"; gene_name "uc001kvh.1"; oId "uc001kvh.1"; nearest_ref "uc001kvh.1"; class_code "="; tss_id "TSS29204"; p_id "P28993";
chr10	hg19_knownGene	exon	104175774	104175876	.	-	.	gene_id "XLOC_032244"; transcript_id "5_00085937"; exon_number "15"; gene_name "uc001kvh.1"; oId "uc001kvh.1"; nearest_ref "uc001kvh.1"; class_code "="; tss_id "TSS29204"; p_id "P28993";
chr10	hg19_knownGene	exon	104176142	104176388	.	-	.	gene_id "XLOC_032244"; transcript_id "5_00085937"; exon_number "16"; gene_name "uc001kvh.1"; oId "uc001kvh.1"; nearest_ref "uc001kvh.1"; class_code "="; tss_id "TSS29204"; p_id "P28993";
chr10	hg19_knownGene	exon	104178458	104178516	.	-	.	gene_id "XLOC_032244"; transcript_id "5_00085937"; exon_number "17"; gene_name "uc001kvh.1"; oId "uc001kvh.1"; nearest_ref "uc001kvh.1"; class_code "="; tss_id "TSS29204"; p_id "P28993";
chr10	hg19_knownGene	exon	104179413	104179475	.	-	.	gene_id "XLOC_032244"; transcript_id "5_00085937"; exon_number "18"; gene_name "uc001kvh.1"; oId "uc001kvh.1"; nearest_ref "uc001kvh.1"; class_code "="; tss_id "TSS29204"; p_id "P28993";
chr10	hg19_knownGene	exon	104162376	104163187	.	-	.	gene_id "XLOC_032244"; transcript_id "5_00085938"; exon_number "1"; gene_name "uc009xxd.1"; oId "uc009xxd.1"; nearest_ref "uc009xxd.1"; class_code "="; tss_id "TSS29205"; p_id "P28994";
chr10	hg19_knownGene	exon	104163599	104163742	.	-	.	gene_id "XLOC_032244"; transcript_id "5_00085938"; exon_number "2"; gene_name "uc009xxd.1"; oId "uc009xxd.1"; nearest_ref "uc009xxd.1"; class_code "="; tss_id "TSS29205"; p_id "P28994";
chr10	hg19_knownGene	exon	104164340	104164484	.	-	.	gene_id "XLOC_032244"; transcript_id "5_00085938"; exon_number "3"; gene_name "uc009xxd.1"; oId "uc009xxd.1"; nearest_ref "uc009xxd.1"; class_code "="; tss_id "TSS29205"; p_id "P28994";
chr10	hg19_knownGene	exon	104164655	104164812	.	-	.	gene_id "XLOC_032244"; transcript_id "5_00085938"; exon_number "4"; gene_name "uc009xxd.1"; oId "uc009xxd.1"; nearest_ref "uc009xxd.1"; class_code "="; tss_id "TSS29205"; p_id "P28994";
chr10	hg19_knownGene	exon	104164940	104165010	.	-	.	gene_id "XLOC_032244"; transcript_id "5_00085938"; exon_number "5"; gene_name "uc009xxd.1"; oId "uc009xxd.1"; nearest_ref "uc009xxd.1"; class_code "="; tss_id "TSS29205"; p_id "P28994";
chr10	hg19_knownGene	exon	104165103	104165293	.	-	.	gene_id "XLOC_032244"; transcript_id "5_00085938"; exon_number "6"; gene_name "uc009xxd.1"; oId "uc009xxd.1"; nearest_ref "uc009xxd.1"; class_code "="; tss_id "TSS29205"; p_id "P28994";
chr10	hg19_knownGene	exon	104166980	104167023	.	-	.	gene_id "XLOC_032244"; transcript_id "5_00085938"; exon_number "7"; gene_name "uc009xxd.1"; oId "uc009xxd.1"; nearest_ref "uc009xxd.1"; class_code "="; tss_id "TSS29205"; p_id "P28994";
chr10	hg19_knownGene	exon	104170615	104170704	.	-	.	gene_id "XLOC_032244"; transcript_id "5_00085938"; exon_number "8"; gene_name "uc009xxd.1"; oId "uc009xxd.1"; nearest_ref "uc009xxd.1"; class_code "="; tss_id "TSS29205"; p_id "P28994";
chr10	hg19_knownGene	exon	104170815	104170873	.	-	.	gene_id "XLOC_032244"; transcript_id "5_00085938"; exon_number "9"; gene_name "uc009xxd.1"; oId "uc009xxd.1"; nearest_ref "uc009xxd.1"; class_code "="; tss_id "TSS29205"; p_id "P28994";
chr10	hg19_knownGene	exon	104171464	104171576	.	-	.	gene_id "XLOC_032244"; transcript_id "5_00085938"; exon_number "10"; gene_name "uc009xxd.1"; oId "uc009xxd.1"; nearest_ref "uc009xxd.1"; class_code "="; tss_id "TSS29205"; p_id "P28994";
chr10	hg19_knownGene	exon	104171904	104171984	.	-	.	gene_id "XLOC_032244"; transcript_id "5_00085938"; exon_number "11"; gene_name "uc009xxd.1"; oId "uc009xxd.1"; nearest_ref "uc009xxd.1"; class_code "="; tss_id "TSS29205"; p_id "P28994";
chr10	hg19_knownGene	exon	104172138	104172332	.	-	.	gene_id "XLOC_032244"; transcript_id "5_00085938"; exon_number "12"; gene_name "uc009xxd.1"; oId "uc009xxd.1"; nearest_ref "uc009xxd.1"; class_code "="; tss_id "TSS29205"; p_id "P28994";
chr10	hg19_knownGene	exon	104173526	104173954	.	-	.	gene_id "XLOC_032244"; transcript_id "5_00085938"; exon_number "13"; gene_name "uc009xxd.1"; oId "uc009xxd.1"; nearest_ref "uc009xxd.1"; class_code "="; tss_id "TSS29205"; p_id "P28994";
chr10	hg19_knownGene	exon	104174620	104174986	.	-	.	gene_id "XLOC_032244"; transcript_id "5_00085938"; exon_number "14"; gene_name "uc009xxd.1"; oId "uc009xxd.1"; nearest_ref "uc009xxd.1"; class_code "="; tss_id "TSS29205"; p_id "P28994";
chr10	hg19_knownGene	exon	104175774	104175876	.	-	.	gene_id "XLOC_032244"; transcript_id "5_00085938"; exon_number "15"; gene_name "uc009xxd.1"; oId "uc009xxd.1"; nearest_ref "uc009xxd.1"; class_code "="; tss_id "TSS29205"; p_id "P28994";
chr10	hg19_knownGene	exon	104176142	104176878	.	-	.	gene_id "XLOC_032244"; transcript_id "5_00085938"; exon_number "16"; gene_name "uc009xxd.1"; oId "uc009xxd.1"; nearest_ref "uc009xxd.1"; class_code "="; tss_id "TSS29205"; p_id "P28994";
chr10	hg19_knownGene	exon	104178458	104178516	.	-	.	gene_id "XLOC_032244"; transcript_id "5_00085938"; exon_number "17"; gene_name "uc009xxd.1"; oId "uc009xxd.1"; nearest_ref "uc009xxd.1"; class_code "="; tss_id "TSS29205"; p_id "P28994";
chr10	hg19_knownGene	exon	104179631	104179691	.	-	.	gene_id "XLOC_032244"; transcript_id "5_00085938"; exon_number "18"; gene_name "uc009xxd.1"; oId "uc009xxd.1"; nearest_ref "uc009xxd.1"; class_code "="; tss_id "TSS29205"; p_id "P28994";
chr10	hg19_knownGene	exon	104176142	104176878	.	-	.	gene_id "XLOC_032244"; transcript_id "5_00085939"; exon_number "1"; gene_name "uc001kvi.1"; oId "uc001kvi.1"; nearest_ref "uc001kvi.1"; class_code "="; tss_id "TSS29204"; p_id "P28995";
chr10	hg19_knownGene	exon	104178458	104178516	.	-	.	gene_id "XLOC_032244"; transcript_id "5_00085939"; exon_number "2"; gene_name "uc001kvi.1"; oId "uc001kvi.1"; nearest_ref "uc001kvi.1"; class_code "="; tss_id "TSS29204"; p_id "P28995";
chr10	hg19_knownGene	exon	104179413	104179475	.	-	.	gene_id "XLOC_032244"; transcript_id "5_00085939"; exon_number "3"; gene_name "uc001kvi.1"; oId "uc001kvi.1"; nearest_ref "uc001kvi.1"; class_code "="; tss_id "TSS29204"; p_id "P28995";
chr10	hg19_knownGene	exon	104183002	104183329	.	-	.	gene_id "XLOC_032245"; transcript_id "5_00085940"; exon_number "1"; gene_name "uc001kvm.2"; oId "uc001kvm.2"; nearest_ref "uc001kvm.2"; class_code "="; tss_id "TSS29206";
chr10	hg19_knownGene	exon	104183414	104183502	.	-	.	gene_id "XLOC_032245"; transcript_id "5_00085940"; exon_number "2"; gene_name "uc001kvm.2"; oId "uc001kvm.2"; nearest_ref "uc001kvm.2"; class_code "="; tss_id "TSS29206";
chr10	hg19_knownGene	exon	104183002	104183329	.	-	.	gene_id "XLOC_032245"; transcript_id "5_00085941"; exon_number "1"; gene_name "uc001kvn.2"; oId "uc001kvn.2"; nearest_ref "uc001kvn.2"; class_code "="; tss_id "TSS29208"; p_id "P28998";
chr10	hg19_knownGene	exon	104183414	104183474	.	-	.	gene_id "XLOC_032245"; transcript_id "5_00085941"; exon_number "2"; gene_name "uc001kvn.2"; oId "uc001kvn.2"; nearest_ref "uc001kvn.2"; class_code "="; tss_id "TSS29208"; p_id "P28998";
chr10	hg19_knownGene	exon	104183555	104183616	.	-	.	gene_id "XLOC_032245"; transcript_id "5_00085941"; exon_number "3"; gene_name "uc001kvn.2"; oId "uc001kvn.2"; nearest_ref "uc001kvn.2"; class_code "="; tss_id "TSS29208"; p_id "P28998";
chr10	hg19_knownGene	exon	104183753	104183935	.	-	.	gene_id "XLOC_032245"; transcript_id "5_00085941"; exon_number "4"; gene_name "uc001kvn.2"; oId "uc001kvn.2"; nearest_ref "uc001kvn.2"; class_code "="; tss_id "TSS29208"; p_id "P28998";
chr10	hg19_knownGene	exon	104184021	104184151	.	-	.	gene_id "XLOC_032245"; transcript_id "5_00085941"; exon_number "5"; gene_name "uc001kvn.2"; oId "uc001kvn.2"; nearest_ref "uc001kvn.2"; class_code "="; tss_id "TSS29208"; p_id "P28998";
chr10	hg19_knownGene	exon	104184256	104184317	.	-	.	gene_id "XLOC_032245"; transcript_id "5_00085941"; exon_number "6"; gene_name "uc001kvn.2"; oId "uc001kvn.2"; nearest_ref "uc001kvn.2"; class_code "="; tss_id "TSS29208"; p_id "P28998";
chr10	hg19_knownGene	exon	104184406	104184549	.	-	.	gene_id "XLOC_032245"; transcript_id "5_00085941"; exon_number "7"; gene_name "uc001kvn.2"; oId "uc001kvn.2"; nearest_ref "uc001kvn.2"; class_code "="; tss_id "TSS29208"; p_id "P28998";
chr10	hg19_knownGene	exon	104184872	104184955	.	-	.	gene_id "XLOC_032245"; transcript_id "5_00085941"; exon_number "8"; gene_name "uc001kvn.2"; oId "uc001kvn.2"; nearest_ref "uc001kvn.2"; class_code "="; tss_id "TSS29208"; p_id "P28998";
chr10	hg19_knownGene	exon	104192283	104192423	.	-	.	gene_id "XLOC_032245"; transcript_id "5_00085941"; exon_number "9"; gene_name "uc001kvn.2"; oId "uc001kvn.2"; nearest_ref "uc001kvn.2"; class_code "="; tss_id "TSS29208"; p_id "P28998";
chr10	hg19_knownGene	exon	104209594	104210904	.	-	.	gene_id "XLOC_032246"; transcript_id "5_00085942"; exon_number "1"; gene_name "uc001kvo.1"; oId "uc001kvo.1"; nearest_ref "uc001kvo.1"; class_code "="; tss_id "TSS29209"; p_id "P28999";
chr10	hg19_knownGene	exon	104211143	104211300	.	-	.	gene_id "XLOC_032246"; transcript_id "5_00085942"; exon_number "2"; gene_name "uc001kvo.1"; oId "uc001kvo.1"; nearest_ref "uc001kvo.1"; class_code "="; tss_id "TSS29209"; p_id "P28999";
chr10	Cufflinks	exon	104220522	104220995	.	-	.	gene_id "XLOC_032247"; transcript_id "5_00088806"; exon_number "1"; oId "upf1_r4.5118.1"; class_code "u";
chr10	Cufflinks	exon	104234115	104234360	.	-	.	gene_id "XLOC_032248"; transcript_id "5_00088807"; exon_number "1"; gene_name "uc001kvt.2"; oId "upf1_r4.5139.1"; nearest_ref "uc001kvt.2"; class_code "i";
chr10	Cufflinks	exon	104237144	104237668	.	-	.	gene_id "XLOC_032249"; transcript_id "5_00088808"; exon_number "1"; gene_name "uc010qqm.1"; oId "upf1_r4.5140.1"; nearest_ref "uc010qqm.1"; class_code "i";
chr10	hg19_knownGene	exon	104238987	104240722	.	-	.	gene_id "XLOC_032250"; transcript_id "5_00085945"; exon_number "1"; gene_name "uc010qqo.1"; oId "uc010qqo.1"; nearest_ref "uc010qqo.1"; class_code "="; tss_id "TSS29210"; p_id "P29002";
chr10	hg19_knownGene	exon	104240889	104240929	.	-	.	gene_id "XLOC_032250"; transcript_id "5_00085945"; exon_number "2"; gene_name "uc010qqo.1"; oId "uc010qqo.1"; nearest_ref "uc010qqo.1"; class_code "="; tss_id "TSS29210"; p_id "P29002";
chr10	hg19_knownGene	exon	104241594	104241655	.	-	.	gene_id "XLOC_032250"; transcript_id "5_00085945"; exon_number "3"; gene_name "uc010qqo.1"; oId "uc010qqo.1"; nearest_ref "uc010qqo.1"; class_code "="; tss_id "TSS29210"; p_id "P29002";
chr10	hg19_knownGene	exon	104241758	104241932	.	-	.	gene_id "XLOC_032250"; transcript_id "5_00085945"; exon_number "4"; gene_name "uc010qqo.1"; oId "uc010qqo.1"; nearest_ref "uc010qqo.1"; class_code "="; tss_id "TSS29210"; p_id "P29002";
chr10	hg19_knownGene	exon	104242768	104242860	.	-	.	gene_id "XLOC_032250"; transcript_id "5_00085945"; exon_number "5"; gene_name "uc010qqo.1"; oId "uc010qqo.1"; nearest_ref "uc010qqo.1"; class_code "="; tss_id "TSS29210"; p_id "P29002";
chr10	hg19_knownGene	exon	104243917	104244133	.	-	.	gene_id "XLOC_032250"; transcript_id "5_00085945"; exon_number "6"; gene_name "uc010qqo.1"; oId "uc010qqo.1"; nearest_ref "uc010qqo.1"; class_code "="; tss_id "TSS29210"; p_id "P29002";
chr10	hg19_knownGene	exon	104245366	104245490	.	-	.	gene_id "XLOC_032250"; transcript_id "5_00085945"; exon_number "7"; gene_name "uc010qqo.1"; oId "uc010qqo.1"; nearest_ref "uc010qqo.1"; class_code "="; tss_id "TSS29210"; p_id "P29002";
chr10	hg19_knownGene	exon	104247907	104248032	.	-	.	gene_id "XLOC_032250"; transcript_id "5_00085945"; exon_number "8"; gene_name "uc010qqo.1"; oId "uc010qqo.1"; nearest_ref "uc010qqo.1"; class_code "="; tss_id "TSS29210"; p_id "P29002";
chr10	hg19_knownGene	exon	104248820	104248895	.	-	.	gene_id "XLOC_032250"; transcript_id "5_00085945"; exon_number "9"; gene_name "uc010qqo.1"; oId "uc010qqo.1"; nearest_ref "uc010qqo.1"; class_code "="; tss_id "TSS29210"; p_id "P29002";
chr10	hg19_knownGene	exon	104262357	104262512	.	-	.	gene_id "XLOC_032250"; transcript_id "5_00085945"; exon_number "10"; gene_name "uc010qqo.1"; oId "uc010qqo.1"; nearest_ref "uc010qqo.1"; class_code "="; tss_id "TSS29210"; p_id "P29002";
chr10	hg19_knownGene	exon	104238987	104240722	.	-	.	gene_id "XLOC_032250"; transcript_id "5_00085944"; exon_number "1"; gene_name "uc010qqn.1"; oId "uc010qqn.1"; nearest_ref "uc010qqn.1"; class_code "="; tss_id "TSS29210"; p_id "P29001";
chr10	hg19_knownGene	exon	104240889	104240929	.	-	.	gene_id "XLOC_032250"; transcript_id "5_00085944"; exon_number "2"; gene_name "uc010qqn.1"; oId "uc010qqn.1"; nearest_ref "uc010qqn.1"; class_code "="; tss_id "TSS29210"; p_id "P29001";
chr10	hg19_knownGene	exon	104241594	104241655	.	-	.	gene_id "XLOC_032250"; transcript_id "5_00085944"; exon_number "3"; gene_name "uc010qqn.1"; oId "uc010qqn.1"; nearest_ref "uc010qqn.1"; class_code "="; tss_id "TSS29210"; p_id "P29001";
chr10	hg19_knownGene	exon	104241758	104241932	.	-	.	gene_id "XLOC_032250"; transcript_id "5_00085944"; exon_number "4"; gene_name "uc010qqn.1"; oId "uc010qqn.1"; nearest_ref "uc010qqn.1"; class_code "="; tss_id "TSS29210"; p_id "P29001";
chr10	hg19_knownGene	exon	104242768	104242860	.	-	.	gene_id "XLOC_032250"; transcript_id "5_00085944"; exon_number "5"; gene_name "uc010qqn.1"; oId "uc010qqn.1"; nearest_ref "uc010qqn.1"; class_code "="; tss_id "TSS29210"; p_id "P29001";
chr10	hg19_knownGene	exon	104243917	104244133	.	-	.	gene_id "XLOC_032250"; transcript_id "5_00085944"; exon_number "6"; gene_name "uc010qqn.1"; oId "uc010qqn.1"; nearest_ref "uc010qqn.1"; class_code "="; tss_id "TSS29210"; p_id "P29001";
chr10	hg19_knownGene	exon	104245366	104245490	.	-	.	gene_id "XLOC_032250"; transcript_id "5_00085944"; exon_number "7"; gene_name "uc010qqn.1"; oId "uc010qqn.1"; nearest_ref "uc010qqn.1"; class_code "="; tss_id "TSS29210"; p_id "P29001";
chr10	hg19_knownGene	exon	104247907	104248032	.	-	.	gene_id "XLOC_032250"; transcript_id "5_00085944"; exon_number "8"; gene_name "uc010qqn.1"; oId "uc010qqn.1"; nearest_ref "uc010qqn.1"; class_code "="; tss_id "TSS29210"; p_id "P29001";
chr10	hg19_knownGene	exon	104250306	104250370	.	-	.	gene_id "XLOC_032250"; transcript_id "5_00085944"; exon_number "9"; gene_name "uc010qqn.1"; oId "uc010qqn.1"; nearest_ref "uc010qqn.1"; class_code "="; tss_id "TSS29210"; p_id "P29001";
chr10	hg19_knownGene	exon	104262357	104262512	.	-	.	gene_id "XLOC_032250"; transcript_id "5_00085944"; exon_number "10"; gene_name "uc010qqn.1"; oId "uc010qqn.1"; nearest_ref "uc010qqn.1"; class_code "="; tss_id "TSS29210"; p_id "P29001";
chr10	hg19_knownGene	exon	104238987	104240722	.	-	.	gene_id "XLOC_032250"; transcript_id "5_00085943"; exon_number "1"; gene_name "uc001kvv.2"; oId "uc001kvv.2"; nearest_ref "uc001kvv.2"; class_code "="; tss_id "TSS29210"; p_id "P29000";
chr10	hg19_knownGene	exon	104240889	104240929	.	-	.	gene_id "XLOC_032250"; transcript_id "5_00085943"; exon_number "2"; gene_name "uc001kvv.2"; oId "uc001kvv.2"; nearest_ref "uc001kvv.2"; class_code "="; tss_id "TSS29210"; p_id "P29000";
chr10	hg19_knownGene	exon	104241594	104241655	.	-	.	gene_id "XLOC_032250"; transcript_id "5_00085943"; exon_number "3"; gene_name "uc001kvv.2"; oId "uc001kvv.2"; nearest_ref "uc001kvv.2"; class_code "="; tss_id "TSS29210"; p_id "P29000";
chr10	hg19_knownGene	exon	104241758	104241932	.	-	.	gene_id "XLOC_032250"; transcript_id "5_00085943"; exon_number "4"; gene_name "uc001kvv.2"; oId "uc001kvv.2"; nearest_ref "uc001kvv.2"; class_code "="; tss_id "TSS29210"; p_id "P29000";
chr10	hg19_knownGene	exon	104242768	104242860	.	-	.	gene_id "XLOC_032250"; transcript_id "5_00085943"; exon_number "5"; gene_name "uc001kvv.2"; oId "uc001kvv.2"; nearest_ref "uc001kvv.2"; class_code "="; tss_id "TSS29210"; p_id "P29000";
chr10	hg19_knownGene	exon	104243917	104244133	.	-	.	gene_id "XLOC_032250"; transcript_id "5_00085943"; exon_number "6"; gene_name "uc001kvv.2"; oId "uc001kvv.2"; nearest_ref "uc001kvv.2"; class_code "="; tss_id "TSS29210"; p_id "P29000";
chr10	hg19_knownGene	exon	104245366	104245490	.	-	.	gene_id "XLOC_032250"; transcript_id "5_00085943"; exon_number "7"; gene_name "uc001kvv.2"; oId "uc001kvv.2"; nearest_ref "uc001kvv.2"; class_code "="; tss_id "TSS29210"; p_id "P29000";
chr10	hg19_knownGene	exon	104247907	104248032	.	-	.	gene_id "XLOC_032250"; transcript_id "5_00085943"; exon_number "8"; gene_name "uc001kvv.2"; oId "uc001kvv.2"; nearest_ref "uc001kvv.2"; class_code "="; tss_id "TSS29210"; p_id "P29000";
chr10	hg19_knownGene	exon	104248820	104248895	.	-	.	gene_id "XLOC_032250"; transcript_id "5_00085943"; exon_number "9"; gene_name "uc001kvv.2"; oId "uc001kvv.2"; nearest_ref "uc001kvv.2"; class_code "="; tss_id "TSS29210"; p_id "P29000";
chr10	hg19_knownGene	exon	104250306	104250370	.	-	.	gene_id "XLOC_032250"; transcript_id "5_00085943"; exon_number "10"; gene_name "uc001kvv.2"; oId "uc001kvv.2"; nearest_ref "uc001kvv.2"; class_code "="; tss_id "TSS29210"; p_id "P29000";
chr10	hg19_knownGene	exon	104262357	104262512	.	-	.	gene_id "XLOC_032250"; transcript_id "5_00085943"; exon_number "11"; gene_name "uc001kvv.2"; oId "uc001kvv.2"; nearest_ref "uc001kvv.2"; class_code "="; tss_id "TSS29210"; p_id "P29000";
chr10	hg19_knownGene	exon	104433490	104436698	.	-	.	gene_id "XLOC_032251"; transcript_id "5_00085946"; exon_number "1"; gene_name "uc001kwa.2"; oId "uc001kwa.2"; nearest_ref "uc001kwa.2"; class_code "="; tss_id "TSS29211"; p_id "P29003";
chr10	hg19_knownGene	exon	104445573	104445758	.	-	.	gene_id "XLOC_032251"; transcript_id "5_00085946"; exon_number "2"; gene_name "uc001kwa.2"; oId "uc001kwa.2"; nearest_ref "uc001kwa.2"; class_code "="; tss_id "TSS29211"; p_id "P29003";
chr10	hg19_knownGene	exon	104449650	104449700	.	-	.	gene_id "XLOC_032251"; transcript_id "5_00085946"; exon_number "3"; gene_name "uc001kwa.2"; oId "uc001kwa.2"; nearest_ref "uc001kwa.2"; class_code "="; tss_id "TSS29211"; p_id "P29003";
chr10	hg19_knownGene	exon	104459130	104459246	.	-	.	gene_id "XLOC_032251"; transcript_id "5_00085946"; exon_number "4"; gene_name "uc001kwa.2"; oId "uc001kwa.2"; nearest_ref "uc001kwa.2"; class_code "="; tss_id "TSS29211"; p_id "P29003";
chr10	hg19_knownGene	exon	104465103	104465246	.	-	.	gene_id "XLOC_032251"; transcript_id "5_00085946"; exon_number "5"; gene_name "uc001kwa.2"; oId "uc001kwa.2"; nearest_ref "uc001kwa.2"; class_code "="; tss_id "TSS29211"; p_id "P29003";
chr10	hg19_knownGene	exon	104474030	104474190	.	-	.	gene_id "XLOC_032251"; transcript_id "5_00085946"; exon_number "6"; gene_name "uc001kwa.2"; oId "uc001kwa.2"; nearest_ref "uc001kwa.2"; class_code "="; tss_id "TSS29211"; p_id "P29003";
chr10	Cufflinks	exon	104444336	104444344	.	-	.	gene_id "XLOC_032251"; transcript_id "5_00085947"; exon_number "1"; gene_name "uc001kwa.2"; oId "SC3.uc001kwa.2.2"; nearest_ref "uc001kwa.2"; class_code "j"; tss_id "TSS29211";
chr10	Cufflinks	exon	104445573	104445758	.	-	.	gene_id "XLOC_032251"; transcript_id "5_00085947"; exon_number "2"; gene_name "uc001kwa.2"; oId "SC3.uc001kwa.2.2"; nearest_ref "uc001kwa.2"; class_code "j"; tss_id "TSS29211";
chr10	Cufflinks	exon	104449650	104449700	.	-	.	gene_id "XLOC_032251"; transcript_id "5_00085947"; exon_number "3"; gene_name "uc001kwa.2"; oId "SC3.uc001kwa.2.2"; nearest_ref "uc001kwa.2"; class_code "j"; tss_id "TSS29211";
chr10	Cufflinks	exon	104459130	104459246	.	-	.	gene_id "XLOC_032251"; transcript_id "5_00085947"; exon_number "4"; gene_name "uc001kwa.2"; oId "SC3.uc001kwa.2.2"; nearest_ref "uc001kwa.2"; class_code "j"; tss_id "TSS29211";
chr10	Cufflinks	exon	104465103	104465246	.	-	.	gene_id "XLOC_032251"; transcript_id "5_00085947"; exon_number "5"; gene_name "uc001kwa.2"; oId "SC3.uc001kwa.2.2"; nearest_ref "uc001kwa.2"; class_code "j"; tss_id "TSS29211";
chr10	Cufflinks	exon	104474030	104474203	.	-	.	gene_id "XLOC_032251"; transcript_id "5_00085947"; exon_number "6"; gene_name "uc001kwa.2"; oId "SC3.uc001kwa.2.2"; nearest_ref "uc001kwa.2"; class_code "j"; tss_id "TSS29211";
chr10	hg19_knownGene	exon	104590290	104590742	.	-	.	gene_id "XLOC_032252"; transcript_id "5_00085948"; exon_number "1"; gene_name "uc001kwg.2"; oId "uc001kwg.2"; nearest_ref "uc001kwg.2"; class_code "="; tss_id "TSS29214"; p_id "P29004";
chr10	hg19_knownGene	exon	104591265	104591368	.	-	.	gene_id "XLOC_032252"; transcript_id "5_00085948"; exon_number "2"; gene_name "uc001kwg.2"; oId "uc001kwg.2"; nearest_ref "uc001kwg.2"; class_code "="; tss_id "TSS29214"; p_id "P29004";
chr10	hg19_knownGene	exon	104592268	104592437	.	-	.	gene_id "XLOC_032252"; transcript_id "5_00085948"; exon_number "3"; gene_name "uc001kwg.2"; oId "uc001kwg.2"; nearest_ref "uc001kwg.2"; class_code "="; tss_id "TSS29214"; p_id "P29004";
chr10	hg19_knownGene	exon	104592750	104592965	.	-	.	gene_id "XLOC_032252"; transcript_id "5_00085948"; exon_number "4"; gene_name "uc001kwg.2"; oId "uc001kwg.2"; nearest_ref "uc001kwg.2"; class_code "="; tss_id "TSS29214"; p_id "P29004";
chr10	hg19_knownGene	exon	104593793	104593879	.	-	.	gene_id "XLOC_032252"; transcript_id "5_00085948"; exon_number "5"; gene_name "uc001kwg.2"; oId "uc001kwg.2"; nearest_ref "uc001kwg.2"; class_code "="; tss_id "TSS29214"; p_id "P29004";
chr10	hg19_knownGene	exon	104594542	104594771	.	-	.	gene_id "XLOC_032252"; transcript_id "5_00085948"; exon_number "6"; gene_name "uc001kwg.2"; oId "uc001kwg.2"; nearest_ref "uc001kwg.2"; class_code "="; tss_id "TSS29214"; p_id "P29004";
chr10	hg19_knownGene	exon	104595011	104595149	.	-	.	gene_id "XLOC_032252"; transcript_id "5_00085948"; exon_number "7"; gene_name "uc001kwg.2"; oId "uc001kwg.2"; nearest_ref "uc001kwg.2"; class_code "="; tss_id "TSS29214"; p_id "P29004";
chr10	hg19_knownGene	exon	104596822	104597290	.	-	.	gene_id "XLOC_032252"; transcript_id "5_00085948"; exon_number "8"; gene_name "uc001kwg.2"; oId "uc001kwg.2"; nearest_ref "uc001kwg.2"; class_code "="; tss_id "TSS29214"; p_id "P29004";
chr10	Cufflinks	exon	104598037	104598484	.	-	.	gene_id "XLOC_032253"; transcript_id "5_00088810"; exon_number "1"; oId "upf1_r4.5125.1"; class_code "u";
chr10	Cufflinks	exon	104604015	104604754	.	-	.	gene_id "XLOC_032254"; transcript_id "5_00087210"; exon_number "1"; oId "SC4.4447.1"; class_code "u";
chr10	Cufflinks	exon	104605017	104605683	.	-	.	gene_id "XLOC_032255"; transcript_id "5_00088812"; exon_number "1"; oId "upf1_r4.5127.1"; class_code "u";
chr10	hg19_knownGene	exon	104845940	104849665	.	-	.	gene_id "XLOC_032256"; transcript_id "5_00085950"; exon_number "1"; gene_name "uc010qqp.1"; oId "uc010qqp.1"; nearest_ref "uc010qqp.1"; class_code "="; tss_id "TSS29217"; p_id "P29007";
chr10	hg19_knownGene	exon	104850368	104850544	.	-	.	gene_id "XLOC_032256"; transcript_id "5_00085950"; exon_number "2"; gene_name "uc010qqp.1"; oId "uc010qqp.1"; nearest_ref "uc010qqp.1"; class_code "="; tss_id "TSS29217"; p_id "P29007";
chr10	hg19_knownGene	exon	104850693	104850753	.	-	.	gene_id "XLOC_032256"; transcript_id "5_00085950"; exon_number "3"; gene_name "uc010qqp.1"; oId "uc010qqp.1"; nearest_ref "uc010qqp.1"; class_code "="; tss_id "TSS29217"; p_id "P29007";
chr10	hg19_knownGene	exon	104851321	104851372	.	-	.	gene_id "XLOC_032256"; transcript_id "5_00085950"; exon_number "4"; gene_name "uc010qqp.1"; oId "uc010qqp.1"; nearest_ref "uc010qqp.1"; class_code "="; tss_id "TSS29217"; p_id "P29007";
chr10	hg19_knownGene	exon	104852896	104853066	.	-	.	gene_id "XLOC_032256"; transcript_id "5_00085950"; exon_number "5"; gene_name "uc010qqp.1"; oId "uc010qqp.1"; nearest_ref "uc010qqp.1"; class_code "="; tss_id "TSS29217"; p_id "P29007";
chr10	hg19_knownGene	exon	104853729	104853795	.	-	.	gene_id "XLOC_032256"; transcript_id "5_00085950"; exon_number "6"; gene_name "uc010qqp.1"; oId "uc010qqp.1"; nearest_ref "uc010qqp.1"; class_code "="; tss_id "TSS29217"; p_id "P29007";
chr10	hg19_knownGene	exon	104854105	104854212	.	-	.	gene_id "XLOC_032256"; transcript_id "5_00085950"; exon_number "7"; gene_name "uc010qqp.1"; oId "uc010qqp.1"; nearest_ref "uc010qqp.1"; class_code "="; tss_id "TSS29217"; p_id "P29007";
chr10	hg19_knownGene	exon	104855696	104855737	.	-	.	gene_id "XLOC_032256"; transcript_id "5_00085950"; exon_number "8"; gene_name "uc010qqp.1"; oId "uc010qqp.1"; nearest_ref "uc010qqp.1"; class_code "="; tss_id "TSS29217"; p_id "P29007";
chr10	hg19_knownGene	exon	104857048	104857131	.	-	.	gene_id "XLOC_032256"; transcript_id "5_00085950"; exon_number "9"; gene_name "uc010qqp.1"; oId "uc010qqp.1"; nearest_ref "uc010qqp.1"; class_code "="; tss_id "TSS29217"; p_id "P29007";
chr10	hg19_knownGene	exon	104858688	104858741	.	-	.	gene_id "XLOC_032256"; transcript_id "5_00085950"; exon_number "10"; gene_name "uc010qqp.1"; oId "uc010qqp.1"; nearest_ref "uc010qqp.1"; class_code "="; tss_id "TSS29217"; p_id "P29007";
chr10	hg19_knownGene	exon	104859683	104859776	.	-	.	gene_id "XLOC_032256"; transcript_id "5_00085950"; exon_number "11"; gene_name "uc010qqp.1"; oId "uc010qqp.1"; nearest_ref "uc010qqp.1"; class_code "="; tss_id "TSS29217"; p_id "P29007";
chr10	hg19_knownGene	exon	104860802	104860859	.	-	.	gene_id "XLOC_032256"; transcript_id "5_00085950"; exon_number "12"; gene_name "uc010qqp.1"; oId "uc010qqp.1"; nearest_ref "uc010qqp.1"; class_code "="; tss_id "TSS29217"; p_id "P29007";
chr10	hg19_knownGene	exon	104860992	104861083	.	-	.	gene_id "XLOC_032256"; transcript_id "5_00085950"; exon_number "13"; gene_name "uc010qqp.1"; oId "uc010qqp.1"; nearest_ref "uc010qqp.1"; class_code "="; tss_id "TSS29217"; p_id "P29007";
chr10	hg19_knownGene	exon	104865463	104865558	.	-	.	gene_id "XLOC_032256"; transcript_id "5_00085950"; exon_number "14"; gene_name "uc010qqp.1"; oId "uc010qqp.1"; nearest_ref "uc010qqp.1"; class_code "="; tss_id "TSS29217"; p_id "P29007";
chr10	hg19_knownGene	exon	104866346	104866463	.	-	.	gene_id "XLOC_032256"; transcript_id "5_00085950"; exon_number "15"; gene_name "uc010qqp.1"; oId "uc010qqp.1"; nearest_ref "uc010qqp.1"; class_code "="; tss_id "TSS29217"; p_id "P29007";
chr10	hg19_knownGene	exon	104899163	104899236	.	-	.	gene_id "XLOC_032256"; transcript_id "5_00085950"; exon_number "16"; gene_name "uc010qqp.1"; oId "uc010qqp.1"; nearest_ref "uc010qqp.1"; class_code "="; tss_id "TSS29217"; p_id "P29007";
chr10	hg19_knownGene	exon	104913048	104913384	.	-	.	gene_id "XLOC_032256"; transcript_id "5_00085950"; exon_number "17"; gene_name "uc010qqp.1"; oId "uc010qqp.1"; nearest_ref "uc010qqp.1"; class_code "="; tss_id "TSS29217"; p_id "P29007";
chr10	hg19_knownGene	exon	104845940	104849665	.	-	.	gene_id "XLOC_032256"; transcript_id "5_00085953"; exon_number "1"; gene_name "uc001kwq.2"; oId "uc001kwq.2"; nearest_ref "uc001kwq.2"; class_code "="; tss_id "TSS29218"; p_id "P29006";
chr10	hg19_knownGene	exon	104850368	104850544	.	-	.	gene_id "XLOC_032256"; transcript_id "5_00085953"; exon_number "2"; gene_name "uc001kwq.2"; oId "uc001kwq.2"; nearest_ref "uc001kwq.2"; class_code "="; tss_id "TSS29218"; p_id "P29006";
chr10	hg19_knownGene	exon	104850693	104850753	.	-	.	gene_id "XLOC_032256"; transcript_id "5_00085953"; exon_number "3"; gene_name "uc001kwq.2"; oId "uc001kwq.2"; nearest_ref "uc001kwq.2"; class_code "="; tss_id "TSS29218"; p_id "P29006";
chr10	hg19_knownGene	exon	104851321	104851372	.	-	.	gene_id "XLOC_032256"; transcript_id "5_00085953"; exon_number "4"; gene_name "uc001kwq.2"; oId "uc001kwq.2"; nearest_ref "uc001kwq.2"; class_code "="; tss_id "TSS29218"; p_id "P29006";
chr10	hg19_knownGene	exon	104852896	104853066	.	-	.	gene_id "XLOC_032256"; transcript_id "5_00085953"; exon_number "5"; gene_name "uc001kwq.2"; oId "uc001kwq.2"; nearest_ref "uc001kwq.2"; class_code "="; tss_id "TSS29218"; p_id "P29006";
chr10	hg19_knownGene	exon	104853729	104853795	.	-	.	gene_id "XLOC_032256"; transcript_id "5_00085953"; exon_number "6"; gene_name "uc001kwq.2"; oId "uc001kwq.2"; nearest_ref "uc001kwq.2"; class_code "="; tss_id "TSS29218"; p_id "P29006";
chr10	hg19_knownGene	exon	104854105	104854212	.	-	.	gene_id "XLOC_032256"; transcript_id "5_00085953"; exon_number "7"; gene_name "uc001kwq.2"; oId "uc001kwq.2"; nearest_ref "uc001kwq.2"; class_code "="; tss_id "TSS29218"; p_id "P29006";
chr10	hg19_knownGene	exon	104855696	104855737	.	-	.	gene_id "XLOC_032256"; transcript_id "5_00085953"; exon_number "8"; gene_name "uc001kwq.2"; oId "uc001kwq.2"; nearest_ref "uc001kwq.2"; class_code "="; tss_id "TSS29218"; p_id "P29006";
chr10	hg19_knownGene	exon	104857048	104857131	.	-	.	gene_id "XLOC_032256"; transcript_id "5_00085953"; exon_number "9"; gene_name "uc001kwq.2"; oId "uc001kwq.2"; nearest_ref "uc001kwq.2"; class_code "="; tss_id "TSS29218"; p_id "P29006";
chr10	hg19_knownGene	exon	104858688	104858741	.	-	.	gene_id "XLOC_032256"; transcript_id "5_00085953"; exon_number "10"; gene_name "uc001kwq.2"; oId "uc001kwq.2"; nearest_ref "uc001kwq.2"; class_code "="; tss_id "TSS29218"; p_id "P29006";
chr10	hg19_knownGene	exon	104859683	104859776	.	-	.	gene_id "XLOC_032256"; transcript_id "5_00085953"; exon_number "11"; gene_name "uc001kwq.2"; oId "uc001kwq.2"; nearest_ref "uc001kwq.2"; class_code "="; tss_id "TSS29218"; p_id "P29006";
chr10	hg19_knownGene	exon	104860802	104860859	.	-	.	gene_id "XLOC_032256"; transcript_id "5_00085953"; exon_number "12"; gene_name "uc001kwq.2"; oId "uc001kwq.2"; nearest_ref "uc001kwq.2"; class_code "="; tss_id "TSS29218"; p_id "P29006";
chr10	hg19_knownGene	exon	104860992	104861083	.	-	.	gene_id "XLOC_032256"; transcript_id "5_00085953"; exon_number "13"; gene_name "uc001kwq.2"; oId "uc001kwq.2"; nearest_ref "uc001kwq.2"; class_code "="; tss_id "TSS29218"; p_id "P29006";
chr10	hg19_knownGene	exon	104865463	104865558	.	-	.	gene_id "XLOC_032256"; transcript_id "5_00085953"; exon_number "14"; gene_name "uc001kwq.2"; oId "uc001kwq.2"; nearest_ref "uc001kwq.2"; class_code "="; tss_id "TSS29218"; p_id "P29006";
chr10	hg19_knownGene	exon	104866346	104866463	.	-	.	gene_id "XLOC_032256"; transcript_id "5_00085953"; exon_number "15"; gene_name "uc001kwq.2"; oId "uc001kwq.2"; nearest_ref "uc001kwq.2"; class_code "="; tss_id "TSS29218"; p_id "P29006";
chr10	hg19_knownGene	exon	104899163	104899236	.	-	.	gene_id "XLOC_032256"; transcript_id "5_00085953"; exon_number "16"; gene_name "uc001kwq.2"; oId "uc001kwq.2"; nearest_ref "uc001kwq.2"; class_code "="; tss_id "TSS29218"; p_id "P29006";
chr10	hg19_knownGene	exon	104934615	104934739	.	-	.	gene_id "XLOC_032256"; transcript_id "5_00085953"; exon_number "17"; gene_name "uc001kwq.2"; oId "uc001kwq.2"; nearest_ref "uc001kwq.2"; class_code "="; tss_id "TSS29218"; p_id "P29006";
chr10	hg19_knownGene	exon	104952993	104953056	.	-	.	gene_id "XLOC_032256"; transcript_id "5_00085953"; exon_number "18"; gene_name "uc001kwq.2"; oId "uc001kwq.2"; nearest_ref "uc001kwq.2"; class_code "="; tss_id "TSS29218"; p_id "P29006";
chr10	hg19_knownGene	exon	104845940	104849665	.	-	.	gene_id "XLOC_032256"; transcript_id "5_00085952"; exon_number "1"; gene_name "uc001kwp.2"; oId "uc001kwp.2"; nearest_ref "uc001kwp.2"; class_code "="; tss_id "TSS29218"; p_id "P29005";
chr10	hg19_knownGene	exon	104850368	104850544	.	-	.	gene_id "XLOC_032256"; transcript_id "5_00085952"; exon_number "2"; gene_name "uc001kwp.2"; oId "uc001kwp.2"; nearest_ref "uc001kwp.2"; class_code "="; tss_id "TSS29218"; p_id "P29005";
chr10	hg19_knownGene	exon	104850693	104850753	.	-	.	gene_id "XLOC_032256"; transcript_id "5_00085952"; exon_number "3"; gene_name "uc001kwp.2"; oId "uc001kwp.2"; nearest_ref "uc001kwp.2"; class_code "="; tss_id "TSS29218"; p_id "P29005";
chr10	hg19_knownGene	exon	104851321	104851372	.	-	.	gene_id "XLOC_032256"; transcript_id "5_00085952"; exon_number "4"; gene_name "uc001kwp.2"; oId "uc001kwp.2"; nearest_ref "uc001kwp.2"; class_code "="; tss_id "TSS29218"; p_id "P29005";
chr10	hg19_knownGene	exon	104852896	104853066	.	-	.	gene_id "XLOC_032256"; transcript_id "5_00085952"; exon_number "5"; gene_name "uc001kwp.2"; oId "uc001kwp.2"; nearest_ref "uc001kwp.2"; class_code "="; tss_id "TSS29218"; p_id "P29005";
chr10	hg19_knownGene	exon	104853729	104853795	.	-	.	gene_id "XLOC_032256"; transcript_id "5_00085952"; exon_number "6"; gene_name "uc001kwp.2"; oId "uc001kwp.2"; nearest_ref "uc001kwp.2"; class_code "="; tss_id "TSS29218"; p_id "P29005";
chr10	hg19_knownGene	exon	104854105	104854212	.	-	.	gene_id "XLOC_032256"; transcript_id "5_00085952"; exon_number "7"; gene_name "uc001kwp.2"; oId "uc001kwp.2"; nearest_ref "uc001kwp.2"; class_code "="; tss_id "TSS29218"; p_id "P29005";
chr10	hg19_knownGene	exon	104855696	104855737	.	-	.	gene_id "XLOC_032256"; transcript_id "5_00085952"; exon_number "8"; gene_name "uc001kwp.2"; oId "uc001kwp.2"; nearest_ref "uc001kwp.2"; class_code "="; tss_id "TSS29218"; p_id "P29005";
chr10	hg19_knownGene	exon	104857048	104857131	.	-	.	gene_id "XLOC_032256"; transcript_id "5_00085952"; exon_number "9"; gene_name "uc001kwp.2"; oId "uc001kwp.2"; nearest_ref "uc001kwp.2"; class_code "="; tss_id "TSS29218"; p_id "P29005";
chr10	hg19_knownGene	exon	104858688	104858741	.	-	.	gene_id "XLOC_032256"; transcript_id "5_00085952"; exon_number "10"; gene_name "uc001kwp.2"; oId "uc001kwp.2"; nearest_ref "uc001kwp.2"; class_code "="; tss_id "TSS29218"; p_id "P29005";
chr10	hg19_knownGene	exon	104859683	104859776	.	-	.	gene_id "XLOC_032256"; transcript_id "5_00085952"; exon_number "11"; gene_name "uc001kwp.2"; oId "uc001kwp.2"; nearest_ref "uc001kwp.2"; class_code "="; tss_id "TSS29218"; p_id "P29005";
chr10	hg19_knownGene	exon	104860420	104860700	.	-	.	gene_id "XLOC_032256"; transcript_id "5_00085952"; exon_number "12"; gene_name "uc001kwp.2"; oId "uc001kwp.2"; nearest_ref "uc001kwp.2"; class_code "="; tss_id "TSS29218"; p_id "P29005";
chr10	hg19_knownGene	exon	104860802	104860859	.	-	.	gene_id "XLOC_032256"; transcript_id "5_00085952"; exon_number "13"; gene_name "uc001kwp.2"; oId "uc001kwp.2"; nearest_ref "uc001kwp.2"; class_code "="; tss_id "TSS29218"; p_id "P29005";
chr10	hg19_knownGene	exon	104860992	104861083	.	-	.	gene_id "XLOC_032256"; transcript_id "5_00085952"; exon_number "14"; gene_name "uc001kwp.2"; oId "uc001kwp.2"; nearest_ref "uc001kwp.2"; class_code "="; tss_id "TSS29218"; p_id "P29005";
chr10	hg19_knownGene	exon	104865115	104865138	.	-	.	gene_id "XLOC_032256"; transcript_id "5_00085952"; exon_number "15"; gene_name "uc001kwp.2"; oId "uc001kwp.2"; nearest_ref "uc001kwp.2"; class_code "="; tss_id "TSS29218"; p_id "P29005";
chr10	hg19_knownGene	exon	104865463	104865558	.	-	.	gene_id "XLOC_032256"; transcript_id "5_00085952"; exon_number "16"; gene_name "uc001kwp.2"; oId "uc001kwp.2"; nearest_ref "uc001kwp.2"; class_code "="; tss_id "TSS29218"; p_id "P29005";
chr10	hg19_knownGene	exon	104871502	104871562	.	-	.	gene_id "XLOC_032256"; transcript_id "5_00085952"; exon_number "17"; gene_name "uc001kwp.2"; oId "uc001kwp.2"; nearest_ref "uc001kwp.2"; class_code "="; tss_id "TSS29218"; p_id "P29005";
chr10	hg19_knownGene	exon	104899163	104899236	.	-	.	gene_id "XLOC_032256"; transcript_id "5_00085952"; exon_number "18"; gene_name "uc001kwp.2"; oId "uc001kwp.2"; nearest_ref "uc001kwp.2"; class_code "="; tss_id "TSS29218"; p_id "P29005";
chr10	hg19_knownGene	exon	104952993	104953056	.	-	.	gene_id "XLOC_032256"; transcript_id "5_00085952"; exon_number "19"; gene_name "uc001kwp.2"; oId "uc001kwp.2"; nearest_ref "uc001kwp.2"; class_code "="; tss_id "TSS29218"; p_id "P29005";
chr10	hg19_knownGene	exon	104845940	104849665	.	-	.	gene_id "XLOC_032256"; transcript_id "5_00085951"; exon_number "1"; gene_name "uc001kwo.2"; oId "uc001kwo.2"; nearest_ref "uc001kwo.2"; class_code "="; tss_id "TSS29218"; p_id "P29006";
chr10	hg19_knownGene	exon	104850368	104850544	.	-	.	gene_id "XLOC_032256"; transcript_id "5_00085951"; exon_number "2"; gene_name "uc001kwo.2"; oId "uc001kwo.2"; nearest_ref "uc001kwo.2"; class_code "="; tss_id "TSS29218"; p_id "P29006";
chr10	hg19_knownGene	exon	104850693	104850753	.	-	.	gene_id "XLOC_032256"; transcript_id "5_00085951"; exon_number "3"; gene_name "uc001kwo.2"; oId "uc001kwo.2"; nearest_ref "uc001kwo.2"; class_code "="; tss_id "TSS29218"; p_id "P29006";
chr10	hg19_knownGene	exon	104851321	104851372	.	-	.	gene_id "XLOC_032256"; transcript_id "5_00085951"; exon_number "4"; gene_name "uc001kwo.2"; oId "uc001kwo.2"; nearest_ref "uc001kwo.2"; class_code "="; tss_id "TSS29218"; p_id "P29006";
chr10	hg19_knownGene	exon	104852896	104853066	.	-	.	gene_id "XLOC_032256"; transcript_id "5_00085951"; exon_number "5"; gene_name "uc001kwo.2"; oId "uc001kwo.2"; nearest_ref "uc001kwo.2"; class_code "="; tss_id "TSS29218"; p_id "P29006";
chr10	hg19_knownGene	exon	104853729	104853795	.	-	.	gene_id "XLOC_032256"; transcript_id "5_00085951"; exon_number "6"; gene_name "uc001kwo.2"; oId "uc001kwo.2"; nearest_ref "uc001kwo.2"; class_code "="; tss_id "TSS29218"; p_id "P29006";
chr10	hg19_knownGene	exon	104854105	104854212	.	-	.	gene_id "XLOC_032256"; transcript_id "5_00085951"; exon_number "7"; gene_name "uc001kwo.2"; oId "uc001kwo.2"; nearest_ref "uc001kwo.2"; class_code "="; tss_id "TSS29218"; p_id "P29006";
chr10	hg19_knownGene	exon	104855696	104855737	.	-	.	gene_id "XLOC_032256"; transcript_id "5_00085951"; exon_number "8"; gene_name "uc001kwo.2"; oId "uc001kwo.2"; nearest_ref "uc001kwo.2"; class_code "="; tss_id "TSS29218"; p_id "P29006";
chr10	hg19_knownGene	exon	104857048	104857131	.	-	.	gene_id "XLOC_032256"; transcript_id "5_00085951"; exon_number "9"; gene_name "uc001kwo.2"; oId "uc001kwo.2"; nearest_ref "uc001kwo.2"; class_code "="; tss_id "TSS29218"; p_id "P29006";
chr10	hg19_knownGene	exon	104858688	104858741	.	-	.	gene_id "XLOC_032256"; transcript_id "5_00085951"; exon_number "10"; gene_name "uc001kwo.2"; oId "uc001kwo.2"; nearest_ref "uc001kwo.2"; class_code "="; tss_id "TSS29218"; p_id "P29006";
chr10	hg19_knownGene	exon	104859683	104859776	.	-	.	gene_id "XLOC_032256"; transcript_id "5_00085951"; exon_number "11"; gene_name "uc001kwo.2"; oId "uc001kwo.2"; nearest_ref "uc001kwo.2"; class_code "="; tss_id "TSS29218"; p_id "P29006";
chr10	hg19_knownGene	exon	104860802	104860859	.	-	.	gene_id "XLOC_032256"; transcript_id "5_00085951"; exon_number "12"; gene_name "uc001kwo.2"; oId "uc001kwo.2"; nearest_ref "uc001kwo.2"; class_code "="; tss_id "TSS29218"; p_id "P29006";
chr10	hg19_knownGene	exon	104860992	104861083	.	-	.	gene_id "XLOC_032256"; transcript_id "5_00085951"; exon_number "13"; gene_name "uc001kwo.2"; oId "uc001kwo.2"; nearest_ref "uc001kwo.2"; class_code "="; tss_id "TSS29218"; p_id "P29006";
chr10	hg19_knownGene	exon	104865463	104865558	.	-	.	gene_id "XLOC_032256"; transcript_id "5_00085951"; exon_number "14"; gene_name "uc001kwo.2"; oId "uc001kwo.2"; nearest_ref "uc001kwo.2"; class_code "="; tss_id "TSS29218"; p_id "P29006";
chr10	hg19_knownGene	exon	104866346	104866463	.	-	.	gene_id "XLOC_032256"; transcript_id "5_00085951"; exon_number "15"; gene_name "uc001kwo.2"; oId "uc001kwo.2"; nearest_ref "uc001kwo.2"; class_code "="; tss_id "TSS29218"; p_id "P29006";
chr10	hg19_knownGene	exon	104899163	104899236	.	-	.	gene_id "XLOC_032256"; transcript_id "5_00085951"; exon_number "16"; gene_name "uc001kwo.2"; oId "uc001kwo.2"; nearest_ref "uc001kwo.2"; class_code "="; tss_id "TSS29218"; p_id "P29006";
chr10	hg19_knownGene	exon	104934615	104934739	.	-	.	gene_id "XLOC_032256"; transcript_id "5_00085951"; exon_number "17"; gene_name "uc001kwo.2"; oId "uc001kwo.2"; nearest_ref "uc001kwo.2"; class_code "="; tss_id "TSS29218"; p_id "P29006";
chr10	hg19_knownGene	exon	104940988	104941085	.	-	.	gene_id "XLOC_032256"; transcript_id "5_00085951"; exon_number "18"; gene_name "uc001kwo.2"; oId "uc001kwo.2"; nearest_ref "uc001kwo.2"; class_code "="; tss_id "TSS29218"; p_id "P29006";
chr10	hg19_knownGene	exon	104952993	104953056	.	-	.	gene_id "XLOC_032256"; transcript_id "5_00085951"; exon_number "19"; gene_name "uc001kwo.2"; oId "uc001kwo.2"; nearest_ref "uc001kwo.2"; class_code "="; tss_id "TSS29218"; p_id "P29006";
chr10	Cufflinks	exon	104847965	104849665	.	-	.	gene_id "XLOC_032256"; transcript_id "5_00087211"; exon_number "1"; gene_name "uc001kwp.2"; oId "upf3.3032.7"; nearest_ref "uc001kwp.2"; class_code "j"; tss_id "TSS29219";
chr10	Cufflinks	exon	104850368	104850544	.	-	.	gene_id "XLOC_032256"; transcript_id "5_00087211"; exon_number "2"; gene_name "uc001kwp.2"; oId "upf3.3032.7"; nearest_ref "uc001kwp.2"; class_code "j"; tss_id "TSS29219";
chr10	Cufflinks	exon	104850693	104850753	.	-	.	gene_id "XLOC_032256"; transcript_id "5_00087211"; exon_number "3"; gene_name "uc001kwp.2"; oId "upf3.3032.7"; nearest_ref "uc001kwp.2"; class_code "j"; tss_id "TSS29219";
chr10	Cufflinks	exon	104851321	104851372	.	-	.	gene_id "XLOC_032256"; transcript_id "5_00087211"; exon_number "4"; gene_name "uc001kwp.2"; oId "upf3.3032.7"; nearest_ref "uc001kwp.2"; class_code "j"; tss_id "TSS29219";
chr10	Cufflinks	exon	104852638	104852645	.	-	.	gene_id "XLOC_032256"; transcript_id "5_00087211"; exon_number "5"; gene_name "uc001kwp.2"; oId "upf3.3032.7"; nearest_ref "uc001kwp.2"; class_code "j"; tss_id "TSS29219";
chr10	Cufflinks	exon	104847965	104849665	.	-	.	gene_id "XLOC_032256"; transcript_id "5_00087796"; exon_number "1"; gene_name "uc001kwp.2"; oId "upf3.3032.6"; nearest_ref "uc001kwp.2"; class_code "j"; tss_id "TSS29218";
chr10	Cufflinks	exon	104850368	104850544	.	-	.	gene_id "XLOC_032256"; transcript_id "5_00087796"; exon_number "2"; gene_name "uc001kwp.2"; oId "upf3.3032.6"; nearest_ref "uc001kwp.2"; class_code "j"; tss_id "TSS29218";
chr10	Cufflinks	exon	104850693	104850753	.	-	.	gene_id "XLOC_032256"; transcript_id "5_00087796"; exon_number "3"; gene_name "uc001kwp.2"; oId "upf3.3032.6"; nearest_ref "uc001kwp.2"; class_code "j"; tss_id "TSS29218";
chr10	Cufflinks	exon	104851321	104851372	.	-	.	gene_id "XLOC_032256"; transcript_id "5_00087796"; exon_number "4"; gene_name "uc001kwp.2"; oId "upf3.3032.6"; nearest_ref "uc001kwp.2"; class_code "j"; tss_id "TSS29218";
chr10	Cufflinks	exon	104852896	104853066	.	-	.	gene_id "XLOC_032256"; transcript_id "5_00087796"; exon_number "5"; gene_name "uc001kwp.2"; oId "upf3.3032.6"; nearest_ref "uc001kwp.2"; class_code "j"; tss_id "TSS29218";
chr10	Cufflinks	exon	104853729	104853795	.	-	.	gene_id "XLOC_032256"; transcript_id "5_00087796"; exon_number "6"; gene_name "uc001kwp.2"; oId "upf3.3032.6"; nearest_ref "uc001kwp.2"; class_code "j"; tss_id "TSS29218";
chr10	Cufflinks	exon	104854105	104854212	.	-	.	gene_id "XLOC_032256"; transcript_id "5_00087796"; exon_number "7"; gene_name "uc001kwp.2"; oId "upf3.3032.6"; nearest_ref "uc001kwp.2"; class_code "j"; tss_id "TSS29218";
chr10	Cufflinks	exon	104855696	104855737	.	-	.	gene_id "XLOC_032256"; transcript_id "5_00087796"; exon_number "8"; gene_name "uc001kwp.2"; oId "upf3.3032.6"; nearest_ref "uc001kwp.2"; class_code "j"; tss_id "TSS29218";
chr10	Cufflinks	exon	104857048	104857131	.	-	.	gene_id "XLOC_032256"; transcript_id "5_00087796"; exon_number "9"; gene_name "uc001kwp.2"; oId "upf3.3032.6"; nearest_ref "uc001kwp.2"; class_code "j"; tss_id "TSS29218";
chr10	Cufflinks	exon	104858688	104858741	.	-	.	gene_id "XLOC_032256"; transcript_id "5_00087796"; exon_number "10"; gene_name "uc001kwp.2"; oId "upf3.3032.6"; nearest_ref "uc001kwp.2"; class_code "j"; tss_id "TSS29218";
chr10	Cufflinks	exon	104859683	104859776	.	-	.	gene_id "XLOC_032256"; transcript_id "5_00087796"; exon_number "11"; gene_name "uc001kwp.2"; oId "upf3.3032.6"; nearest_ref "uc001kwp.2"; class_code "j"; tss_id "TSS29218";
chr10	Cufflinks	exon	104860802	104860859	.	-	.	gene_id "XLOC_032256"; transcript_id "5_00087796"; exon_number "12"; gene_name "uc001kwp.2"; oId "upf3.3032.6"; nearest_ref "uc001kwp.2"; class_code "j"; tss_id "TSS29218";
chr10	Cufflinks	exon	104860992	104861083	.	-	.	gene_id "XLOC_032256"; transcript_id "5_00087796"; exon_number "13"; gene_name "uc001kwp.2"; oId "upf3.3032.6"; nearest_ref "uc001kwp.2"; class_code "j"; tss_id "TSS29218";
chr10	Cufflinks	exon	104865463	104865558	.	-	.	gene_id "XLOC_032256"; transcript_id "5_00087796"; exon_number "14"; gene_name "uc001kwp.2"; oId "upf3.3032.6"; nearest_ref "uc001kwp.2"; class_code "j"; tss_id "TSS29218";
chr10	Cufflinks	exon	104866346	104866463	.	-	.	gene_id "XLOC_032256"; transcript_id "5_00087796"; exon_number "15"; gene_name "uc001kwp.2"; oId "upf3.3032.6"; nearest_ref "uc001kwp.2"; class_code "j"; tss_id "TSS29218";
chr10	Cufflinks	exon	104871502	104871562	.	-	.	gene_id "XLOC_032256"; transcript_id "5_00087796"; exon_number "16"; gene_name "uc001kwp.2"; oId "upf3.3032.6"; nearest_ref "uc001kwp.2"; class_code "j"; tss_id "TSS29218";
chr10	Cufflinks	exon	104899163	104899236	.	-	.	gene_id "XLOC_032256"; transcript_id "5_00087796"; exon_number "17"; gene_name "uc001kwp.2"; oId "upf3.3032.6"; nearest_ref "uc001kwp.2"; class_code "j"; tss_id "TSS29218";
chr10	Cufflinks	exon	104934615	104934739	.	-	.	gene_id "XLOC_032256"; transcript_id "5_00087796"; exon_number "18"; gene_name "uc001kwp.2"; oId "upf3.3032.6"; nearest_ref "uc001kwp.2"; class_code "j"; tss_id "TSS29218";
chr10	Cufflinks	exon	104952993	104953056	.	-	.	gene_id "XLOC_032256"; transcript_id "5_00087796"; exon_number "19"; gene_name "uc001kwp.2"; oId "upf3.3032.6"; nearest_ref "uc001kwp.2"; class_code "j"; tss_id "TSS29218";
chr10	Cufflinks	exon	104847965	104849665	.	-	.	gene_id "XLOC_032256"; transcript_id "5_00087795"; exon_number "1"; gene_name "uc001kwp.2"; oId "upf3.3032.5"; nearest_ref "uc001kwp.2"; class_code "j"; tss_id "TSS29218";
chr10	Cufflinks	exon	104850368	104850544	.	-	.	gene_id "XLOC_032256"; transcript_id "5_00087795"; exon_number "2"; gene_name "uc001kwp.2"; oId "upf3.3032.5"; nearest_ref "uc001kwp.2"; class_code "j"; tss_id "TSS29218";
chr10	Cufflinks	exon	104850693	104850753	.	-	.	gene_id "XLOC_032256"; transcript_id "5_00087795"; exon_number "3"; gene_name "uc001kwp.2"; oId "upf3.3032.5"; nearest_ref "uc001kwp.2"; class_code "j"; tss_id "TSS29218";
chr10	Cufflinks	exon	104851321	104851372	.	-	.	gene_id "XLOC_032256"; transcript_id "5_00087795"; exon_number "4"; gene_name "uc001kwp.2"; oId "upf3.3032.5"; nearest_ref "uc001kwp.2"; class_code "j"; tss_id "TSS29218";
chr10	Cufflinks	exon	104852896	104853066	.	-	.	gene_id "XLOC_032256"; transcript_id "5_00087795"; exon_number "5"; gene_name "uc001kwp.2"; oId "upf3.3032.5"; nearest_ref "uc001kwp.2"; class_code "j"; tss_id "TSS29218";
chr10	Cufflinks	exon	104853729	104853795	.	-	.	gene_id "XLOC_032256"; transcript_id "5_00087795"; exon_number "6"; gene_name "uc001kwp.2"; oId "upf3.3032.5"; nearest_ref "uc001kwp.2"; class_code "j"; tss_id "TSS29218";
chr10	Cufflinks	exon	104854105	104854212	.	-	.	gene_id "XLOC_032256"; transcript_id "5_00087795"; exon_number "7"; gene_name "uc001kwp.2"; oId "upf3.3032.5"; nearest_ref "uc001kwp.2"; class_code "j"; tss_id "TSS29218";
chr10	Cufflinks	exon	104855696	104855737	.	-	.	gene_id "XLOC_032256"; transcript_id "5_00087795"; exon_number "8"; gene_name "uc001kwp.2"; oId "upf3.3032.5"; nearest_ref "uc001kwp.2"; class_code "j"; tss_id "TSS29218";
chr10	Cufflinks	exon	104857048	104857131	.	-	.	gene_id "XLOC_032256"; transcript_id "5_00087795"; exon_number "9"; gene_name "uc001kwp.2"; oId "upf3.3032.5"; nearest_ref "uc001kwp.2"; class_code "j"; tss_id "TSS29218";
chr10	Cufflinks	exon	104858688	104858741	.	-	.	gene_id "XLOC_032256"; transcript_id "5_00087795"; exon_number "10"; gene_name "uc001kwp.2"; oId "upf3.3032.5"; nearest_ref "uc001kwp.2"; class_code "j"; tss_id "TSS29218";
chr10	Cufflinks	exon	104859683	104859776	.	-	.	gene_id "XLOC_032256"; transcript_id "5_00087795"; exon_number "11"; gene_name "uc001kwp.2"; oId "upf3.3032.5"; nearest_ref "uc001kwp.2"; class_code "j"; tss_id "TSS29218";
chr10	Cufflinks	exon	104860509	104860700	.	-	.	gene_id "XLOC_032256"; transcript_id "5_00087795"; exon_number "12"; gene_name "uc001kwp.2"; oId "upf3.3032.5"; nearest_ref "uc001kwp.2"; class_code "j"; tss_id "TSS29218";
chr10	Cufflinks	exon	104860802	104860859	.	-	.	gene_id "XLOC_032256"; transcript_id "5_00087795"; exon_number "13"; gene_name "uc001kwp.2"; oId "upf3.3032.5"; nearest_ref "uc001kwp.2"; class_code "j"; tss_id "TSS29218";
chr10	Cufflinks	exon	104860992	104861083	.	-	.	gene_id "XLOC_032256"; transcript_id "5_00087795"; exon_number "14"; gene_name "uc001kwp.2"; oId "upf3.3032.5"; nearest_ref "uc001kwp.2"; class_code "j"; tss_id "TSS29218";
chr10	Cufflinks	exon	104865463	104865558	.	-	.	gene_id "XLOC_032256"; transcript_id "5_00087795"; exon_number "15"; gene_name "uc001kwp.2"; oId "upf3.3032.5"; nearest_ref "uc001kwp.2"; class_code "j"; tss_id "TSS29218";
chr10	Cufflinks	exon	104866346	104866463	.	-	.	gene_id "XLOC_032256"; transcript_id "5_00087795"; exon_number "16"; gene_name "uc001kwp.2"; oId "upf3.3032.5"; nearest_ref "uc001kwp.2"; class_code "j"; tss_id "TSS29218";
chr10	Cufflinks	exon	104899163	104899236	.	-	.	gene_id "XLOC_032256"; transcript_id "5_00087795"; exon_number "17"; gene_name "uc001kwp.2"; oId "upf3.3032.5"; nearest_ref "uc001kwp.2"; class_code "j"; tss_id "TSS29218";
chr10	Cufflinks	exon	104934615	104934739	.	-	.	gene_id "XLOC_032256"; transcript_id "5_00087795"; exon_number "18"; gene_name "uc001kwp.2"; oId "upf3.3032.5"; nearest_ref "uc001kwp.2"; class_code "j"; tss_id "TSS29218";
chr10	Cufflinks	exon	104940988	104941085	.	-	.	gene_id "XLOC_032256"; transcript_id "5_00087795"; exon_number "19"; gene_name "uc001kwp.2"; oId "upf3.3032.5"; nearest_ref "uc001kwp.2"; class_code "j"; tss_id "TSS29218";
chr10	Cufflinks	exon	104952993	104953056	.	-	.	gene_id "XLOC_032256"; transcript_id "5_00087795"; exon_number "20"; gene_name "uc001kwp.2"; oId "upf3.3032.5"; nearest_ref "uc001kwp.2"; class_code "j"; tss_id "TSS29218";
chr10	Cufflinks	exon	104848060	104849665	.	-	.	gene_id "XLOC_032256"; transcript_id "5_00085954"; exon_number "1"; gene_name "uc001kwp.2"; oId "SC3.2941.6"; nearest_ref "uc001kwp.2"; class_code "j"; tss_id "TSS29217";
chr10	Cufflinks	exon	104850368	104850544	.	-	.	gene_id "XLOC_032256"; transcript_id "5_00085954"; exon_number "2"; gene_name "uc001kwp.2"; oId "SC3.2941.6"; nearest_ref "uc001kwp.2"; class_code "j"; tss_id "TSS29217";
chr10	Cufflinks	exon	104850693	104850753	.	-	.	gene_id "XLOC_032256"; transcript_id "5_00085954"; exon_number "3"; gene_name "uc001kwp.2"; oId "SC3.2941.6"; nearest_ref "uc001kwp.2"; class_code "j"; tss_id "TSS29217";
chr10	Cufflinks	exon	104851321	104851372	.	-	.	gene_id "XLOC_032256"; transcript_id "5_00085954"; exon_number "4"; gene_name "uc001kwp.2"; oId "SC3.2941.6"; nearest_ref "uc001kwp.2"; class_code "j"; tss_id "TSS29217";
chr10	Cufflinks	exon	104852896	104853066	.	-	.	gene_id "XLOC_032256"; transcript_id "5_00085954"; exon_number "5"; gene_name "uc001kwp.2"; oId "SC3.2941.6"; nearest_ref "uc001kwp.2"; class_code "j"; tss_id "TSS29217";
chr10	Cufflinks	exon	104853729	104853795	.	-	.	gene_id "XLOC_032256"; transcript_id "5_00085954"; exon_number "6"; gene_name "uc001kwp.2"; oId "SC3.2941.6"; nearest_ref "uc001kwp.2"; class_code "j"; tss_id "TSS29217";
chr10	Cufflinks	exon	104854105	104854212	.	-	.	gene_id "XLOC_032256"; transcript_id "5_00085954"; exon_number "7"; gene_name "uc001kwp.2"; oId "SC3.2941.6"; nearest_ref "uc001kwp.2"; class_code "j"; tss_id "TSS29217";
chr10	Cufflinks	exon	104855696	104855737	.	-	.	gene_id "XLOC_032256"; transcript_id "5_00085954"; exon_number "8"; gene_name "uc001kwp.2"; oId "SC3.2941.6"; nearest_ref "uc001kwp.2"; class_code "j"; tss_id "TSS29217";
chr10	Cufflinks	exon	104857048	104857131	.	-	.	gene_id "XLOC_032256"; transcript_id "5_00085954"; exon_number "9"; gene_name "uc001kwp.2"; oId "SC3.2941.6"; nearest_ref "uc001kwp.2"; class_code "j"; tss_id "TSS29217";
chr10	Cufflinks	exon	104858688	104858741	.	-	.	gene_id "XLOC_032256"; transcript_id "5_00085954"; exon_number "10"; gene_name "uc001kwp.2"; oId "SC3.2941.6"; nearest_ref "uc001kwp.2"; class_code "j"; tss_id "TSS29217";
chr10	Cufflinks	exon	104859683	104859776	.	-	.	gene_id "XLOC_032256"; transcript_id "5_00085954"; exon_number "11"; gene_name "uc001kwp.2"; oId "SC3.2941.6"; nearest_ref "uc001kwp.2"; class_code "j"; tss_id "TSS29217";
chr10	Cufflinks	exon	104860802	104860859	.	-	.	gene_id "XLOC_032256"; transcript_id "5_00085954"; exon_number "12"; gene_name "uc001kwp.2"; oId "SC3.2941.6"; nearest_ref "uc001kwp.2"; class_code "j"; tss_id "TSS29217";
chr10	Cufflinks	exon	104860992	104861083	.	-	.	gene_id "XLOC_032256"; transcript_id "5_00085954"; exon_number "13"; gene_name "uc001kwp.2"; oId "SC3.2941.6"; nearest_ref "uc001kwp.2"; class_code "j"; tss_id "TSS29217";
chr10	Cufflinks	exon	104865115	104865138	.	-	.	gene_id "XLOC_032256"; transcript_id "5_00085954"; exon_number "14"; gene_name "uc001kwp.2"; oId "SC3.2941.6"; nearest_ref "uc001kwp.2"; class_code "j"; tss_id "TSS29217";
chr10	Cufflinks	exon	104865463	104865558	.	-	.	gene_id "XLOC_032256"; transcript_id "5_00085954"; exon_number "15"; gene_name "uc001kwp.2"; oId "SC3.2941.6"; nearest_ref "uc001kwp.2"; class_code "j"; tss_id "TSS29217";
chr10	Cufflinks	exon	104866346	104866463	.	-	.	gene_id "XLOC_032256"; transcript_id "5_00085954"; exon_number "16"; gene_name "uc001kwp.2"; oId "SC3.2941.6"; nearest_ref "uc001kwp.2"; class_code "j"; tss_id "TSS29217";
chr10	Cufflinks	exon	104899163	104899236	.	-	.	gene_id "XLOC_032256"; transcript_id "5_00085954"; exon_number "17"; gene_name "uc001kwp.2"; oId "SC3.2941.6"; nearest_ref "uc001kwp.2"; class_code "j"; tss_id "TSS29217";
chr10	Cufflinks	exon	104913048	104913384	.	-	.	gene_id "XLOC_032256"; transcript_id "5_00085954"; exon_number "18"; gene_name "uc001kwp.2"; oId "SC3.2941.6"; nearest_ref "uc001kwp.2"; class_code "j"; tss_id "TSS29217";
chr10	Cufflinks	exon	104848060	104849665	.	-	.	gene_id "XLOC_032256"; transcript_id "5_00085955"; exon_number "1"; gene_name "uc001kwp.2"; oId "SC3.2941.5"; nearest_ref "uc001kwp.2"; class_code "j"; tss_id "TSS29218";
chr10	Cufflinks	exon	104850368	104850544	.	-	.	gene_id "XLOC_032256"; transcript_id "5_00085955"; exon_number "2"; gene_name "uc001kwp.2"; oId "SC3.2941.5"; nearest_ref "uc001kwp.2"; class_code "j"; tss_id "TSS29218";
chr10	Cufflinks	exon	104850693	104850753	.	-	.	gene_id "XLOC_032256"; transcript_id "5_00085955"; exon_number "3"; gene_name "uc001kwp.2"; oId "SC3.2941.5"; nearest_ref "uc001kwp.2"; class_code "j"; tss_id "TSS29218";
chr10	Cufflinks	exon	104851321	104851372	.	-	.	gene_id "XLOC_032256"; transcript_id "5_00085955"; exon_number "4"; gene_name "uc001kwp.2"; oId "SC3.2941.5"; nearest_ref "uc001kwp.2"; class_code "j"; tss_id "TSS29218";
chr10	Cufflinks	exon	104852896	104853066	.	-	.	gene_id "XLOC_032256"; transcript_id "5_00085955"; exon_number "5"; gene_name "uc001kwp.2"; oId "SC3.2941.5"; nearest_ref "uc001kwp.2"; class_code "j"; tss_id "TSS29218";
chr10	Cufflinks	exon	104853729	104853795	.	-	.	gene_id "XLOC_032256"; transcript_id "5_00085955"; exon_number "6"; gene_name "uc001kwp.2"; oId "SC3.2941.5"; nearest_ref "uc001kwp.2"; class_code "j"; tss_id "TSS29218";
chr10	Cufflinks	exon	104854105	104854212	.	-	.	gene_id "XLOC_032256"; transcript_id "5_00085955"; exon_number "7"; gene_name "uc001kwp.2"; oId "SC3.2941.5"; nearest_ref "uc001kwp.2"; class_code "j"; tss_id "TSS29218";
chr10	Cufflinks	exon	104855696	104855737	.	-	.	gene_id "XLOC_032256"; transcript_id "5_00085955"; exon_number "8"; gene_name "uc001kwp.2"; oId "SC3.2941.5"; nearest_ref "uc001kwp.2"; class_code "j"; tss_id "TSS29218";
chr10	Cufflinks	exon	104857048	104857131	.	-	.	gene_id "XLOC_032256"; transcript_id "5_00085955"; exon_number "9"; gene_name "uc001kwp.2"; oId "SC3.2941.5"; nearest_ref "uc001kwp.2"; class_code "j"; tss_id "TSS29218";
chr10	Cufflinks	exon	104858688	104858741	.	-	.	gene_id "XLOC_032256"; transcript_id "5_00085955"; exon_number "10"; gene_name "uc001kwp.2"; oId "SC3.2941.5"; nearest_ref "uc001kwp.2"; class_code "j"; tss_id "TSS29218";
chr10	Cufflinks	exon	104859683	104859776	.	-	.	gene_id "XLOC_032256"; transcript_id "5_00085955"; exon_number "11"; gene_name "uc001kwp.2"; oId "SC3.2941.5"; nearest_ref "uc001kwp.2"; class_code "j"; tss_id "TSS29218";
chr10	Cufflinks	exon	104860420	104860700	.	-	.	gene_id "XLOC_032256"; transcript_id "5_00085955"; exon_number "12"; gene_name "uc001kwp.2"; oId "SC3.2941.5"; nearest_ref "uc001kwp.2"; class_code "j"; tss_id "TSS29218";
chr10	Cufflinks	exon	104860802	104860859	.	-	.	gene_id "XLOC_032256"; transcript_id "5_00085955"; exon_number "13"; gene_name "uc001kwp.2"; oId "SC3.2941.5"; nearest_ref "uc001kwp.2"; class_code "j"; tss_id "TSS29218";
chr10	Cufflinks	exon	104860992	104861083	.	-	.	gene_id "XLOC_032256"; transcript_id "5_00085955"; exon_number "14"; gene_name "uc001kwp.2"; oId "SC3.2941.5"; nearest_ref "uc001kwp.2"; class_code "j"; tss_id "TSS29218";
chr10	Cufflinks	exon	104865115	104865138	.	-	.	gene_id "XLOC_032256"; transcript_id "5_00085955"; exon_number "15"; gene_name "uc001kwp.2"; oId "SC3.2941.5"; nearest_ref "uc001kwp.2"; class_code "j"; tss_id "TSS29218";
chr10	Cufflinks	exon	104865463	104865558	.	-	.	gene_id "XLOC_032256"; transcript_id "5_00085955"; exon_number "16"; gene_name "uc001kwp.2"; oId "SC3.2941.5"; nearest_ref "uc001kwp.2"; class_code "j"; tss_id "TSS29218";
chr10	Cufflinks	exon	104866346	104866463	.	-	.	gene_id "XLOC_032256"; transcript_id "5_00085955"; exon_number "17"; gene_name "uc001kwp.2"; oId "SC3.2941.5"; nearest_ref "uc001kwp.2"; class_code "j"; tss_id "TSS29218";
chr10	Cufflinks	exon	104934615	104934739	.	-	.	gene_id "XLOC_032256"; transcript_id "5_00085955"; exon_number "18"; gene_name "uc001kwp.2"; oId "SC3.2941.5"; nearest_ref "uc001kwp.2"; class_code "j"; tss_id "TSS29218";
chr10	Cufflinks	exon	104940942	104941085	.	-	.	gene_id "XLOC_032256"; transcript_id "5_00085955"; exon_number "19"; gene_name "uc001kwp.2"; oId "SC3.2941.5"; nearest_ref "uc001kwp.2"; class_code "j"; tss_id "TSS29218";
chr10	Cufflinks	exon	104952993	104953056	.	-	.	gene_id "XLOC_032256"; transcript_id "5_00085955"; exon_number "20"; gene_name "uc001kwp.2"; oId "SC3.2941.5"; nearest_ref "uc001kwp.2"; class_code "j"; tss_id "TSS29218";
chr10	Cufflinks	exon	104848061	104849665	.	-	.	gene_id "XLOC_032256"; transcript_id "5_00087212"; exon_number "1"; gene_name "uc001kwp.2"; oId "SC4.4468.6"; nearest_ref "uc001kwp.2"; class_code "j"; tss_id "TSS29220";
chr10	Cufflinks	exon	104850368	104850544	.	-	.	gene_id "XLOC_032256"; transcript_id "5_00087212"; exon_number "2"; gene_name "uc001kwp.2"; oId "SC4.4468.6"; nearest_ref "uc001kwp.2"; class_code "j"; tss_id "TSS29220";
chr10	Cufflinks	exon	104850693	104850753	.	-	.	gene_id "XLOC_032256"; transcript_id "5_00087212"; exon_number "3"; gene_name "uc001kwp.2"; oId "SC4.4468.6"; nearest_ref "uc001kwp.2"; class_code "j"; tss_id "TSS29220";
chr10	Cufflinks	exon	104851321	104851372	.	-	.	gene_id "XLOC_032256"; transcript_id "5_00087212"; exon_number "4"; gene_name "uc001kwp.2"; oId "SC4.4468.6"; nearest_ref "uc001kwp.2"; class_code "j"; tss_id "TSS29220";
chr10	Cufflinks	exon	104852896	104853066	.	-	.	gene_id "XLOC_032256"; transcript_id "5_00087212"; exon_number "5"; gene_name "uc001kwp.2"; oId "SC4.4468.6"; nearest_ref "uc001kwp.2"; class_code "j"; tss_id "TSS29220";
chr10	Cufflinks	exon	104853729	104853795	.	-	.	gene_id "XLOC_032256"; transcript_id "5_00087212"; exon_number "6"; gene_name "uc001kwp.2"; oId "SC4.4468.6"; nearest_ref "uc001kwp.2"; class_code "j"; tss_id "TSS29220";
chr10	Cufflinks	exon	104854105	104854212	.	-	.	gene_id "XLOC_032256"; transcript_id "5_00087212"; exon_number "7"; gene_name "uc001kwp.2"; oId "SC4.4468.6"; nearest_ref "uc001kwp.2"; class_code "j"; tss_id "TSS29220";
chr10	Cufflinks	exon	104855696	104855737	.	-	.	gene_id "XLOC_032256"; transcript_id "5_00087212"; exon_number "8"; gene_name "uc001kwp.2"; oId "SC4.4468.6"; nearest_ref "uc001kwp.2"; class_code "j"; tss_id "TSS29220";
chr10	Cufflinks	exon	104857048	104857131	.	-	.	gene_id "XLOC_032256"; transcript_id "5_00087212"; exon_number "9"; gene_name "uc001kwp.2"; oId "SC4.4468.6"; nearest_ref "uc001kwp.2"; class_code "j"; tss_id "TSS29220";
chr10	Cufflinks	exon	104858688	104858741	.	-	.	gene_id "XLOC_032256"; transcript_id "5_00087212"; exon_number "10"; gene_name "uc001kwp.2"; oId "SC4.4468.6"; nearest_ref "uc001kwp.2"; class_code "j"; tss_id "TSS29220";
chr10	Cufflinks	exon	104859683	104859776	.	-	.	gene_id "XLOC_032256"; transcript_id "5_00087212"; exon_number "11"; gene_name "uc001kwp.2"; oId "SC4.4468.6"; nearest_ref "uc001kwp.2"; class_code "j"; tss_id "TSS29220";
chr10	Cufflinks	exon	104860802	104860859	.	-	.	gene_id "XLOC_032256"; transcript_id "5_00087212"; exon_number "12"; gene_name "uc001kwp.2"; oId "SC4.4468.6"; nearest_ref "uc001kwp.2"; class_code "j"; tss_id "TSS29220";
chr10	Cufflinks	exon	104860992	104861083	.	-	.	gene_id "XLOC_032256"; transcript_id "5_00087212"; exon_number "13"; gene_name "uc001kwp.2"; oId "SC4.4468.6"; nearest_ref "uc001kwp.2"; class_code "j"; tss_id "TSS29220";
chr10	Cufflinks	exon	104865463	104865558	.	-	.	gene_id "XLOC_032256"; transcript_id "5_00087212"; exon_number "14"; gene_name "uc001kwp.2"; oId "SC4.4468.6"; nearest_ref "uc001kwp.2"; class_code "j"; tss_id "TSS29220";
chr10	Cufflinks	exon	104866346	104866463	.	-	.	gene_id "XLOC_032256"; transcript_id "5_00087212"; exon_number "15"; gene_name "uc001kwp.2"; oId "SC4.4468.6"; nearest_ref "uc001kwp.2"; class_code "j"; tss_id "TSS29220";
chr10	Cufflinks	exon	104896006	104896088	.	-	.	gene_id "XLOC_032256"; transcript_id "5_00087212"; exon_number "16"; gene_name "uc001kwp.2"; oId "SC4.4468.6"; nearest_ref "uc001kwp.2"; class_code "j"; tss_id "TSS29220";
chr10	Cufflinks	exon	104848061	104849665	.	-	.	gene_id "XLOC_032256"; transcript_id "5_00087213"; exon_number "1"; gene_name "uc001kwp.2"; oId "SC4.4468.8"; nearest_ref "uc001kwp.2"; class_code "j"; tss_id "TSS29216";
chr10	Cufflinks	exon	104850368	104850544	.	-	.	gene_id "XLOC_032256"; transcript_id "5_00087213"; exon_number "2"; gene_name "uc001kwp.2"; oId "SC4.4468.8"; nearest_ref "uc001kwp.2"; class_code "j"; tss_id "TSS29216";
chr10	Cufflinks	exon	104850693	104850753	.	-	.	gene_id "XLOC_032256"; transcript_id "5_00087213"; exon_number "3"; gene_name "uc001kwp.2"; oId "SC4.4468.8"; nearest_ref "uc001kwp.2"; class_code "j"; tss_id "TSS29216";
chr10	Cufflinks	exon	104851321	104851372	.	-	.	gene_id "XLOC_032256"; transcript_id "5_00087213"; exon_number "4"; gene_name "uc001kwp.2"; oId "SC4.4468.8"; nearest_ref "uc001kwp.2"; class_code "j"; tss_id "TSS29216";
chr10	Cufflinks	exon	104852896	104853066	.	-	.	gene_id "XLOC_032256"; transcript_id "5_00087213"; exon_number "5"; gene_name "uc001kwp.2"; oId "SC4.4468.8"; nearest_ref "uc001kwp.2"; class_code "j"; tss_id "TSS29216";
chr10	Cufflinks	exon	104853729	104853795	.	-	.	gene_id "XLOC_032256"; transcript_id "5_00087213"; exon_number "6"; gene_name "uc001kwp.2"; oId "SC4.4468.8"; nearest_ref "uc001kwp.2"; class_code "j"; tss_id "TSS29216";
chr10	Cufflinks	exon	104854105	104854212	.	-	.	gene_id "XLOC_032256"; transcript_id "5_00087213"; exon_number "7"; gene_name "uc001kwp.2"; oId "SC4.4468.8"; nearest_ref "uc001kwp.2"; class_code "j"; tss_id "TSS29216";
chr10	Cufflinks	exon	104855696	104855737	.	-	.	gene_id "XLOC_032256"; transcript_id "5_00087213"; exon_number "8"; gene_name "uc001kwp.2"; oId "SC4.4468.8"; nearest_ref "uc001kwp.2"; class_code "j"; tss_id "TSS29216";
chr10	Cufflinks	exon	104857048	104857131	.	-	.	gene_id "XLOC_032256"; transcript_id "5_00087213"; exon_number "9"; gene_name "uc001kwp.2"; oId "SC4.4468.8"; nearest_ref "uc001kwp.2"; class_code "j"; tss_id "TSS29216";
chr10	Cufflinks	exon	104858688	104858741	.	-	.	gene_id "XLOC_032256"; transcript_id "5_00087213"; exon_number "10"; gene_name "uc001kwp.2"; oId "SC4.4468.8"; nearest_ref "uc001kwp.2"; class_code "j"; tss_id "TSS29216";
chr10	Cufflinks	exon	104859683	104859776	.	-	.	gene_id "XLOC_032256"; transcript_id "5_00087213"; exon_number "11"; gene_name "uc001kwp.2"; oId "SC4.4468.8"; nearest_ref "uc001kwp.2"; class_code "j"; tss_id "TSS29216";
chr10	Cufflinks	exon	104860802	104860859	.	-	.	gene_id "XLOC_032256"; transcript_id "5_00087213"; exon_number "12"; gene_name "uc001kwp.2"; oId "SC4.4468.8"; nearest_ref "uc001kwp.2"; class_code "j"; tss_id "TSS29216";
chr10	Cufflinks	exon	104860992	104861083	.	-	.	gene_id "XLOC_032256"; transcript_id "5_00087213"; exon_number "13"; gene_name "uc001kwp.2"; oId "SC4.4468.8"; nearest_ref "uc001kwp.2"; class_code "j"; tss_id "TSS29216";
chr10	Cufflinks	exon	104865115	104865138	.	-	.	gene_id "XLOC_032256"; transcript_id "5_00087213"; exon_number "14"; gene_name "uc001kwp.2"; oId "SC4.4468.8"; nearest_ref "uc001kwp.2"; class_code "j"; tss_id "TSS29216";
chr10	Cufflinks	exon	104865463	104865558	.	-	.	gene_id "XLOC_032256"; transcript_id "5_00087213"; exon_number "15"; gene_name "uc001kwp.2"; oId "SC4.4468.8"; nearest_ref "uc001kwp.2"; class_code "j"; tss_id "TSS29216";
chr10	Cufflinks	exon	104866346	104866463	.	-	.	gene_id "XLOC_032256"; transcript_id "5_00087213"; exon_number "16"; gene_name "uc001kwp.2"; oId "SC4.4468.8"; nearest_ref "uc001kwp.2"; class_code "j"; tss_id "TSS29216";
chr10	Cufflinks	exon	104934615	104934739	.	-	.	gene_id "XLOC_032256"; transcript_id "5_00087213"; exon_number "17"; gene_name "uc001kwp.2"; oId "SC4.4468.8"; nearest_ref "uc001kwp.2"; class_code "j"; tss_id "TSS29216";
chr10	Cufflinks	exon	104940942	104940980	.	-	.	gene_id "XLOC_032256"; transcript_id "5_00087213"; exon_number "18"; gene_name "uc001kwp.2"; oId "SC4.4468.8"; nearest_ref "uc001kwp.2"; class_code "j"; tss_id "TSS29216";
chr10	Cufflinks	exon	104848061	104849665	.	-	.	gene_id "XLOC_032256"; transcript_id "5_00087214"; exon_number "1"; gene_name "uc001kwp.2"; oId "SC4.4468.5"; nearest_ref "uc001kwp.2"; class_code "j"; tss_id "TSS29218";
chr10	Cufflinks	exon	104850368	104850544	.	-	.	gene_id "XLOC_032256"; transcript_id "5_00087214"; exon_number "2"; gene_name "uc001kwp.2"; oId "SC4.4468.5"; nearest_ref "uc001kwp.2"; class_code "j"; tss_id "TSS29218";
chr10	Cufflinks	exon	104850693	104850753	.	-	.	gene_id "XLOC_032256"; transcript_id "5_00087214"; exon_number "3"; gene_name "uc001kwp.2"; oId "SC4.4468.5"; nearest_ref "uc001kwp.2"; class_code "j"; tss_id "TSS29218";
chr10	Cufflinks	exon	104851321	104851372	.	-	.	gene_id "XLOC_032256"; transcript_id "5_00087214"; exon_number "4"; gene_name "uc001kwp.2"; oId "SC4.4468.5"; nearest_ref "uc001kwp.2"; class_code "j"; tss_id "TSS29218";
chr10	Cufflinks	exon	104852896	104853066	.	-	.	gene_id "XLOC_032256"; transcript_id "5_00087214"; exon_number "5"; gene_name "uc001kwp.2"; oId "SC4.4468.5"; nearest_ref "uc001kwp.2"; class_code "j"; tss_id "TSS29218";
chr10	Cufflinks	exon	104853729	104853795	.	-	.	gene_id "XLOC_032256"; transcript_id "5_00087214"; exon_number "6"; gene_name "uc001kwp.2"; oId "SC4.4468.5"; nearest_ref "uc001kwp.2"; class_code "j"; tss_id "TSS29218";
chr10	Cufflinks	exon	104854105	104854212	.	-	.	gene_id "XLOC_032256"; transcript_id "5_00087214"; exon_number "7"; gene_name "uc001kwp.2"; oId "SC4.4468.5"; nearest_ref "uc001kwp.2"; class_code "j"; tss_id "TSS29218";
chr10	Cufflinks	exon	104855696	104855737	.	-	.	gene_id "XLOC_032256"; transcript_id "5_00087214"; exon_number "8"; gene_name "uc001kwp.2"; oId "SC4.4468.5"; nearest_ref "uc001kwp.2"; class_code "j"; tss_id "TSS29218";
chr10	Cufflinks	exon	104857048	104857131	.	-	.	gene_id "XLOC_032256"; transcript_id "5_00087214"; exon_number "9"; gene_name "uc001kwp.2"; oId "SC4.4468.5"; nearest_ref "uc001kwp.2"; class_code "j"; tss_id "TSS29218";
chr10	Cufflinks	exon	104858688	104858741	.	-	.	gene_id "XLOC_032256"; transcript_id "5_00087214"; exon_number "10"; gene_name "uc001kwp.2"; oId "SC4.4468.5"; nearest_ref "uc001kwp.2"; class_code "j"; tss_id "TSS29218";
chr10	Cufflinks	exon	104859683	104859776	.	-	.	gene_id "XLOC_032256"; transcript_id "5_00087214"; exon_number "11"; gene_name "uc001kwp.2"; oId "SC4.4468.5"; nearest_ref "uc001kwp.2"; class_code "j"; tss_id "TSS29218";
chr10	Cufflinks	exon	104860420	104860700	.	-	.	gene_id "XLOC_032256"; transcript_id "5_00087214"; exon_number "12"; gene_name "uc001kwp.2"; oId "SC4.4468.5"; nearest_ref "uc001kwp.2"; class_code "j"; tss_id "TSS29218";
chr10	Cufflinks	exon	104860802	104860859	.	-	.	gene_id "XLOC_032256"; transcript_id "5_00087214"; exon_number "13"; gene_name "uc001kwp.2"; oId "SC4.4468.5"; nearest_ref "uc001kwp.2"; class_code "j"; tss_id "TSS29218";
chr10	Cufflinks	exon	104860992	104861083	.	-	.	gene_id "XLOC_032256"; transcript_id "5_00087214"; exon_number "14"; gene_name "uc001kwp.2"; oId "SC4.4468.5"; nearest_ref "uc001kwp.2"; class_code "j"; tss_id "TSS29218";
chr10	Cufflinks	exon	104865463	104865558	.	-	.	gene_id "XLOC_032256"; transcript_id "5_00087214"; exon_number "15"; gene_name "uc001kwp.2"; oId "SC4.4468.5"; nearest_ref "uc001kwp.2"; class_code "j"; tss_id "TSS29218";
chr10	Cufflinks	exon	104866346	104866463	.	-	.	gene_id "XLOC_032256"; transcript_id "5_00087214"; exon_number "16"; gene_name "uc001kwp.2"; oId "SC4.4468.5"; nearest_ref "uc001kwp.2"; class_code "j"; tss_id "TSS29218";
chr10	Cufflinks	exon	104899163	104899236	.	-	.	gene_id "XLOC_032256"; transcript_id "5_00087214"; exon_number "17"; gene_name "uc001kwp.2"; oId "SC4.4468.5"; nearest_ref "uc001kwp.2"; class_code "j"; tss_id "TSS29218";
chr10	Cufflinks	exon	104934615	104934739	.	-	.	gene_id "XLOC_032256"; transcript_id "5_00087214"; exon_number "18"; gene_name "uc001kwp.2"; oId "SC4.4468.5"; nearest_ref "uc001kwp.2"; class_code "j"; tss_id "TSS29218";
chr10	Cufflinks	exon	104952993	104953056	.	-	.	gene_id "XLOC_032256"; transcript_id "5_00087214"; exon_number "19"; gene_name "uc001kwp.2"; oId "SC4.4468.5"; nearest_ref "uc001kwp.2"; class_code "j"; tss_id "TSS29218";
chr10	Cufflinks	exon	104843192	104843994	.	-	.	gene_id "XLOC_032257"; transcript_id "5_00087794"; exon_number "1"; gene_name "uc010qqp.1"; oId "upf3.3003.1"; nearest_ref "uc010qqp.1"; class_code "p";
chr10	Cufflinks	exon	104940210	104940465	.	-	.	gene_id "XLOC_032258"; transcript_id "5_00087215"; exon_number "1"; gene_name "uc001kwp.2"; oId "upf1_r4.5218.1"; nearest_ref "uc001kwp.2"; class_code "i";
```
