## Supplemental Table 1 for "Polysome fractionation analysis reveals features important for human nonsense-mediated mRNA decay": combined_sc-upf.combinedF_oldHeLaPlus_161228.gtf (part 123 of 224)

```
chr10	hg19_knownGene	exon	104958490	104959262	.	-	.	gene_id "XLOC_032259"; transcript_id "5_00085956"; exon_number "1"; gene_name "uc001kwr.2"; oId "uc001kwr.2"; nearest_ref "uc001kwr.2"; class_code "="; tss_id "TSS29221";
chr10	hg19_knownGene	exon	105035973	105036751	.	-	.	gene_id "XLOC_032259"; transcript_id "5_00085956"; exon_number "2"; gene_name "uc001kwr.2"; oId "uc001kwr.2"; nearest_ref "uc001kwr.2"; class_code "="; tss_id "TSS29221";
chr10	hg19_knownGene	exon	105062554	105063718	.	-	.	gene_id "XLOC_032260"; transcript_id "5_00085959"; exon_number "1"; gene_name "uc001kwu.2"; oId "uc001kwu.2"; nearest_ref "uc001kwu.2"; class_code "="; tss_id "TSS29223"; p_id "P29009";
chr10	hg19_knownGene	exon	105073943	105074029	.	-	.	gene_id "XLOC_032260"; transcript_id "5_00085959"; exon_number "2"; gene_name "uc001kwu.2"; oId "uc001kwu.2"; nearest_ref "uc001kwu.2"; class_code "="; tss_id "TSS29223"; p_id "P29009";
chr10	hg19_knownGene	exon	105086291	105086389	.	-	.	gene_id "XLOC_032260"; transcript_id "5_00085959"; exon_number "3"; gene_name "uc001kwu.2"; oId "uc001kwu.2"; nearest_ref "uc001kwu.2"; class_code "="; tss_id "TSS29223"; p_id "P29009";
chr10	hg19_knownGene	exon	105093682	105093709	.	-	.	gene_id "XLOC_032260"; transcript_id "5_00085959"; exon_number "4"; gene_name "uc001kwu.2"; oId "uc001kwu.2"; nearest_ref "uc001kwu.2"; class_code "="; tss_id "TSS29223"; p_id "P29009";
chr10	hg19_knownGene	exon	105108473	105108569	.	-	.	gene_id "XLOC_032260"; transcript_id "5_00085959"; exon_number "5"; gene_name "uc001kwu.2"; oId "uc001kwu.2"; nearest_ref "uc001kwu.2"; class_code "="; tss_id "TSS29223"; p_id "P29009";
chr10	hg19_knownGene	exon	105108657	105108756	.	-	.	gene_id "XLOC_032260"; transcript_id "5_00085959"; exon_number "6"; gene_name "uc001kwu.2"; oId "uc001kwu.2"; nearest_ref "uc001kwu.2"; class_code "="; tss_id "TSS29223"; p_id "P29009";
chr10	hg19_knownGene	exon	105110464	105110891	.	-	.	gene_id "XLOC_032260"; transcript_id "5_00085959"; exon_number "7"; gene_name "uc001kwu.2"; oId "uc001kwu.2"; nearest_ref "uc001kwu.2"; class_code "="; tss_id "TSS29223"; p_id "P29009";
chr10	hg19_knownGene	exon	105062554	105063718	.	-	.	gene_id "XLOC_032260"; transcript_id "5_00085961"; exon_number "1"; gene_name "uc009xxl.2"; oId "uc009xxl.2"; nearest_ref "uc009xxl.2"; class_code "="; tss_id "TSS29223";
chr10	hg19_knownGene	exon	105073943	105074029	.	-	.	gene_id "XLOC_032260"; transcript_id "5_00085961"; exon_number "2"; gene_name "uc009xxl.2"; oId "uc009xxl.2"; nearest_ref "uc009xxl.2"; class_code "="; tss_id "TSS29223";
chr10	hg19_knownGene	exon	105086291	105086389	.	-	.	gene_id "XLOC_032260"; transcript_id "5_00085961"; exon_number "3"; gene_name "uc009xxl.2"; oId "uc009xxl.2"; nearest_ref "uc009xxl.2"; class_code "="; tss_id "TSS29223";
chr10	hg19_knownGene	exon	105093682	105093709	.	-	.	gene_id "XLOC_032260"; transcript_id "5_00085961"; exon_number "4"; gene_name "uc009xxl.2"; oId "uc009xxl.2"; nearest_ref "uc009xxl.2"; class_code "="; tss_id "TSS29223";
chr10	hg19_knownGene	exon	105099259	105099378	.	-	.	gene_id "XLOC_032260"; transcript_id "5_00085961"; exon_number "5"; gene_name "uc009xxl.2"; oId "uc009xxl.2"; nearest_ref "uc009xxl.2"; class_code "="; tss_id "TSS29223";
chr10	hg19_knownGene	exon	105104781	105104889	.	-	.	gene_id "XLOC_032260"; transcript_id "5_00085961"; exon_number "6"; gene_name "uc009xxl.2"; oId "uc009xxl.2"; nearest_ref "uc009xxl.2"; class_code "="; tss_id "TSS29223";
chr10	hg19_knownGene	exon	105106995	105107054	.	-	.	gene_id "XLOC_032260"; transcript_id "5_00085961"; exon_number "7"; gene_name "uc009xxl.2"; oId "uc009xxl.2"; nearest_ref "uc009xxl.2"; class_code "="; tss_id "TSS29223";
chr10	hg19_knownGene	exon	105107152	105107207	.	-	.	gene_id "XLOC_032260"; transcript_id "5_00085961"; exon_number "8"; gene_name "uc009xxl.2"; oId "uc009xxl.2"; nearest_ref "uc009xxl.2"; class_code "="; tss_id "TSS29223";
chr10	hg19_knownGene	exon	105108473	105108569	.	-	.	gene_id "XLOC_032260"; transcript_id "5_00085961"; exon_number "9"; gene_name "uc009xxl.2"; oId "uc009xxl.2"; nearest_ref "uc009xxl.2"; class_code "="; tss_id "TSS29223";
chr10	hg19_knownGene	exon	105108657	105108756	.	-	.	gene_id "XLOC_032260"; transcript_id "5_00085961"; exon_number "10"; gene_name "uc009xxl.2"; oId "uc009xxl.2"; nearest_ref "uc009xxl.2"; class_code "="; tss_id "TSS29223";
chr10	hg19_knownGene	exon	105110464	105110891	.	-	.	gene_id "XLOC_032260"; transcript_id "5_00085961"; exon_number "11"; gene_name "uc009xxl.2"; oId "uc009xxl.2"; nearest_ref "uc009xxl.2"; class_code "="; tss_id "TSS29223";
chr10	Cufflinks	exon	105062554	105063718	.	-	.	gene_id "XLOC_032260"; transcript_id "5_00087216"; exon_number "1"; gene_name "uc009xxm.2"; oId "SC4.4460.6"; nearest_ref "uc009xxm.2"; class_code "j"; tss_id "TSS29223";
chr10	Cufflinks	exon	105073943	105074029	.	-	.	gene_id "XLOC_032260"; transcript_id "5_00087216"; exon_number "2"; gene_name "uc009xxm.2"; oId "SC4.4460.6"; nearest_ref "uc009xxm.2"; class_code "j"; tss_id "TSS29223";
chr10	Cufflinks	exon	105086291	105086389	.	-	.	gene_id "XLOC_032260"; transcript_id "5_00087216"; exon_number "3"; gene_name "uc009xxm.2"; oId "SC4.4460.6"; nearest_ref "uc009xxm.2"; class_code "j"; tss_id "TSS29223";
chr10	Cufflinks	exon	105104781	105104889	.	-	.	gene_id "XLOC_032260"; transcript_id "5_00087216"; exon_number "4"; gene_name "uc009xxm.2"; oId "SC4.4460.6"; nearest_ref "uc009xxm.2"; class_code "j"; tss_id "TSS29223";
chr10	Cufflinks	exon	105106995	105107054	.	-	.	gene_id "XLOC_032260"; transcript_id "5_00087216"; exon_number "5"; gene_name "uc009xxm.2"; oId "SC4.4460.6"; nearest_ref "uc009xxm.2"; class_code "j"; tss_id "TSS29223";
chr10	Cufflinks	exon	105107152	105107207	.	-	.	gene_id "XLOC_032260"; transcript_id "5_00087216"; exon_number "6"; gene_name "uc009xxm.2"; oId "SC4.4460.6"; nearest_ref "uc009xxm.2"; class_code "j"; tss_id "TSS29223";
chr10	Cufflinks	exon	105108473	105108569	.	-	.	gene_id "XLOC_032260"; transcript_id "5_00087216"; exon_number "7"; gene_name "uc009xxm.2"; oId "SC4.4460.6"; nearest_ref "uc009xxm.2"; class_code "j"; tss_id "TSS29223";
chr10	Cufflinks	exon	105108657	105108756	.	-	.	gene_id "XLOC_032260"; transcript_id "5_00087216"; exon_number "8"; gene_name "uc009xxm.2"; oId "SC4.4460.6"; nearest_ref "uc009xxm.2"; class_code "j"; tss_id "TSS29223";
chr10	Cufflinks	exon	105110464	105110891	.	-	.	gene_id "XLOC_032260"; transcript_id "5_00087216"; exon_number "9"; gene_name "uc009xxm.2"; oId "SC4.4460.6"; nearest_ref "uc009xxm.2"; class_code "j"; tss_id "TSS29223";
chr10	Cufflinks	exon	105062554	105063718	.	-	.	gene_id "XLOC_032260"; transcript_id "5_00087217"; exon_number "1"; gene_name "uc009xxm.2"; oId "SC4.4460.7"; nearest_ref "uc009xxm.2"; class_code "j"; tss_id "TSS29223";
chr10	Cufflinks	exon	105073943	105074029	.	-	.	gene_id "XLOC_032260"; transcript_id "5_00087217"; exon_number "2"; gene_name "uc009xxm.2"; oId "SC4.4460.7"; nearest_ref "uc009xxm.2"; class_code "j"; tss_id "TSS29223";
chr10	Cufflinks	exon	105086291	105086389	.	-	.	gene_id "XLOC_032260"; transcript_id "5_00087217"; exon_number "3"; gene_name "uc009xxm.2"; oId "SC4.4460.7"; nearest_ref "uc009xxm.2"; class_code "j"; tss_id "TSS29223";
chr10	Cufflinks	exon	105104781	105104889	.	-	.	gene_id "XLOC_032260"; transcript_id "5_00087217"; exon_number "4"; gene_name "uc009xxm.2"; oId "SC4.4460.7"; nearest_ref "uc009xxm.2"; class_code "j"; tss_id "TSS29223";
chr10	Cufflinks	exon	105106995	105107051	.	-	.	gene_id "XLOC_032260"; transcript_id "5_00087217"; exon_number "5"; gene_name "uc009xxm.2"; oId "SC4.4460.7"; nearest_ref "uc009xxm.2"; class_code "j"; tss_id "TSS29223";
chr10	Cufflinks	exon	105107148	105107207	.	-	.	gene_id "XLOC_032260"; transcript_id "5_00087217"; exon_number "6"; gene_name "uc009xxm.2"; oId "SC4.4460.7"; nearest_ref "uc009xxm.2"; class_code "j"; tss_id "TSS29223";
chr10	Cufflinks	exon	105108473	105108569	.	-	.	gene_id "XLOC_032260"; transcript_id "5_00087217"; exon_number "7"; gene_name "uc009xxm.2"; oId "SC4.4460.7"; nearest_ref "uc009xxm.2"; class_code "j"; tss_id "TSS29223";
chr10	Cufflinks	exon	105108657	105108756	.	-	.	gene_id "XLOC_032260"; transcript_id "5_00087217"; exon_number "8"; gene_name "uc009xxm.2"; oId "SC4.4460.7"; nearest_ref "uc009xxm.2"; class_code "j"; tss_id "TSS29223";
chr10	Cufflinks	exon	105110464	105110891	.	-	.	gene_id "XLOC_032260"; transcript_id "5_00087217"; exon_number "9"; gene_name "uc009xxm.2"; oId "SC4.4460.7"; nearest_ref "uc009xxm.2"; class_code "j"; tss_id "TSS29223";
chr10	hg19_knownGene	exon	105062554	105063718	.	-	.	gene_id "XLOC_032260"; transcript_id "5_00085962"; exon_number "1"; gene_name "uc009xxm.2"; oId "uc009xxm.2"; nearest_ref "uc009xxm.2"; class_code "="; tss_id "TSS29223";
chr10	hg19_knownGene	exon	105073943	105074029	.	-	.	gene_id "XLOC_032260"; transcript_id "5_00085962"; exon_number "2"; gene_name "uc009xxm.2"; oId "uc009xxm.2"; nearest_ref "uc009xxm.2"; class_code "="; tss_id "TSS29223";
chr10	hg19_knownGene	exon	105086291	105086389	.	-	.	gene_id "XLOC_032260"; transcript_id "5_00085962"; exon_number "3"; gene_name "uc009xxm.2"; oId "uc009xxm.2"; nearest_ref "uc009xxm.2"; class_code "="; tss_id "TSS29223";
chr10	hg19_knownGene	exon	105093682	105093709	.	-	.	gene_id "XLOC_032260"; transcript_id "5_00085962"; exon_number "4"; gene_name "uc009xxm.2"; oId "uc009xxm.2"; nearest_ref "uc009xxm.2"; class_code "="; tss_id "TSS29223";
chr10	hg19_knownGene	exon	105104781	105104889	.	-	.	gene_id "XLOC_032260"; transcript_id "5_00085962"; exon_number "5"; gene_name "uc009xxm.2"; oId "uc009xxm.2"; nearest_ref "uc009xxm.2"; class_code "="; tss_id "TSS29223";
chr10	hg19_knownGene	exon	105108473	105108569	.	-	.	gene_id "XLOC_032260"; transcript_id "5_00085962"; exon_number "6"; gene_name "uc009xxm.2"; oId "uc009xxm.2"; nearest_ref "uc009xxm.2"; class_code "="; tss_id "TSS29223";
chr10	hg19_knownGene	exon	105108657	105108756	.	-	.	gene_id "XLOC_032260"; transcript_id "5_00085962"; exon_number "7"; gene_name "uc009xxm.2"; oId "uc009xxm.2"; nearest_ref "uc009xxm.2"; class_code "="; tss_id "TSS29223";
chr10	hg19_knownGene	exon	105110464	105110891	.	-	.	gene_id "XLOC_032260"; transcript_id "5_00085962"; exon_number "8"; gene_name "uc009xxm.2"; oId "uc009xxm.2"; nearest_ref "uc009xxm.2"; class_code "="; tss_id "TSS29223";
chr10	hg19_knownGene	exon	105062554	105063718	.	-	.	gene_id "XLOC_032260"; transcript_id "5_00085960"; exon_number "1"; gene_name "uc009xxk.2"; oId "uc009xxk.2"; nearest_ref "uc009xxk.2"; class_code "="; tss_id "TSS29223";
chr10	hg19_knownGene	exon	105073943	105074029	.	-	.	gene_id "XLOC_032260"; transcript_id "5_00085960"; exon_number "2"; gene_name "uc009xxk.2"; oId "uc009xxk.2"; nearest_ref "uc009xxk.2"; class_code "="; tss_id "TSS29223";
chr10	hg19_knownGene	exon	105086291	105086389	.	-	.	gene_id "XLOC_032260"; transcript_id "5_00085960"; exon_number "3"; gene_name "uc009xxk.2"; oId "uc009xxk.2"; nearest_ref "uc009xxk.2"; class_code "="; tss_id "TSS29223";
chr10	hg19_knownGene	exon	105093682	105093709	.	-	.	gene_id "XLOC_032260"; transcript_id "5_00085960"; exon_number "4"; gene_name "uc009xxk.2"; oId "uc009xxk.2"; nearest_ref "uc009xxk.2"; class_code "="; tss_id "TSS29223";
chr10	hg19_knownGene	exon	105104781	105104889	.	-	.	gene_id "XLOC_032260"; transcript_id "5_00085960"; exon_number "5"; gene_name "uc009xxk.2"; oId "uc009xxk.2"; nearest_ref "uc009xxk.2"; class_code "="; tss_id "TSS29223";
chr10	hg19_knownGene	exon	105106995	105107076	.	-	.	gene_id "XLOC_032260"; transcript_id "5_00085960"; exon_number "6"; gene_name "uc009xxk.2"; oId "uc009xxk.2"; nearest_ref "uc009xxk.2"; class_code "="; tss_id "TSS29223";
chr10	hg19_knownGene	exon	105107152	105107207	.	-	.	gene_id "XLOC_032260"; transcript_id "5_00085960"; exon_number "7"; gene_name "uc009xxk.2"; oId "uc009xxk.2"; nearest_ref "uc009xxk.2"; class_code "="; tss_id "TSS29223";
chr10	hg19_knownGene	exon	105108473	105108569	.	-	.	gene_id "XLOC_032260"; transcript_id "5_00085960"; exon_number "8"; gene_name "uc009xxk.2"; oId "uc009xxk.2"; nearest_ref "uc009xxk.2"; class_code "="; tss_id "TSS29223";
chr10	hg19_knownGene	exon	105108657	105108756	.	-	.	gene_id "XLOC_032260"; transcript_id "5_00085960"; exon_number "9"; gene_name "uc009xxk.2"; oId "uc009xxk.2"; nearest_ref "uc009xxk.2"; class_code "="; tss_id "TSS29223";
chr10	hg19_knownGene	exon	105110464	105110891	.	-	.	gene_id "XLOC_032260"; transcript_id "5_00085960"; exon_number "10"; gene_name "uc009xxk.2"; oId "uc009xxk.2"; nearest_ref "uc009xxk.2"; class_code "="; tss_id "TSS29223";
chr10	hg19_knownGene	exon	105062554	105063718	.	-	.	gene_id "XLOC_032260"; transcript_id "5_00085958"; exon_number "1"; gene_name "uc001kwt.2"; oId "uc001kwt.2"; nearest_ref "uc001kwt.2"; class_code "="; tss_id "TSS29223"; p_id "P29008";
chr10	hg19_knownGene	exon	105073943	105074029	.	-	.	gene_id "XLOC_032260"; transcript_id "5_00085958"; exon_number "2"; gene_name "uc001kwt.2"; oId "uc001kwt.2"; nearest_ref "uc001kwt.2"; class_code "="; tss_id "TSS29223"; p_id "P29008";
chr10	hg19_knownGene	exon	105086291	105086389	.	-	.	gene_id "XLOC_032260"; transcript_id "5_00085958"; exon_number "3"; gene_name "uc001kwt.2"; oId "uc001kwt.2"; nearest_ref "uc001kwt.2"; class_code "="; tss_id "TSS29223"; p_id "P29008";
chr10	hg19_knownGene	exon	105093682	105093709	.	-	.	gene_id "XLOC_032260"; transcript_id "5_00085958"; exon_number "4"; gene_name "uc001kwt.2"; oId "uc001kwt.2"; nearest_ref "uc001kwt.2"; class_code "="; tss_id "TSS29223"; p_id "P29008";
chr10	hg19_knownGene	exon	105104781	105104889	.	-	.	gene_id "XLOC_032260"; transcript_id "5_00085958"; exon_number "5"; gene_name "uc001kwt.2"; oId "uc001kwt.2"; nearest_ref "uc001kwt.2"; class_code "="; tss_id "TSS29223"; p_id "P29008";
chr10	hg19_knownGene	exon	105106995	105107054	.	-	.	gene_id "XLOC_032260"; transcript_id "5_00085958"; exon_number "6"; gene_name "uc001kwt.2"; oId "uc001kwt.2"; nearest_ref "uc001kwt.2"; class_code "="; tss_id "TSS29223"; p_id "P29008";
chr10	hg19_knownGene	exon	105107152	105107207	.	-	.	gene_id "XLOC_032260"; transcript_id "5_00085958"; exon_number "7"; gene_name "uc001kwt.2"; oId "uc001kwt.2"; nearest_ref "uc001kwt.2"; class_code "="; tss_id "TSS29223"; p_id "P29008";
chr10	hg19_knownGene	exon	105108473	105108569	.	-	.	gene_id "XLOC_032260"; transcript_id "5_00085958"; exon_number "8"; gene_name "uc001kwt.2"; oId "uc001kwt.2"; nearest_ref "uc001kwt.2"; class_code "="; tss_id "TSS29223"; p_id "P29008";
chr10	hg19_knownGene	exon	105108657	105108756	.	-	.	gene_id "XLOC_032260"; transcript_id "5_00085958"; exon_number "9"; gene_name "uc001kwt.2"; oId "uc001kwt.2"; nearest_ref "uc001kwt.2"; class_code "="; tss_id "TSS29223"; p_id "P29008";
chr10	hg19_knownGene	exon	105110464	105110891	.	-	.	gene_id "XLOC_032260"; transcript_id "5_00085958"; exon_number "10"; gene_name "uc001kwt.2"; oId "uc001kwt.2"; nearest_ref "uc001kwt.2"; class_code "="; tss_id "TSS29223"; p_id "P29008";
chr10	Cufflinks	exon	105062554	105063718	.	-	.	gene_id "XLOC_032260"; transcript_id "5_00085957"; exon_number "1"; gene_name "uc009xxm.2"; oId "SC3.2935.6"; nearest_ref "uc009xxm.2"; class_code "j"; tss_id "TSS29223";
chr10	Cufflinks	exon	105073943	105074029	.	-	.	gene_id "XLOC_032260"; transcript_id "5_00085957"; exon_number "2"; gene_name "uc009xxm.2"; oId "SC3.2935.6"; nearest_ref "uc009xxm.2"; class_code "j"; tss_id "TSS29223";
chr10	Cufflinks	exon	105086291	105086389	.	-	.	gene_id "XLOC_032260"; transcript_id "5_00085957"; exon_number "3"; gene_name "uc009xxm.2"; oId "SC3.2935.6"; nearest_ref "uc009xxm.2"; class_code "j"; tss_id "TSS29223";
chr10	Cufflinks	exon	105104781	105104889	.	-	.	gene_id "XLOC_032260"; transcript_id "5_00085957"; exon_number "4"; gene_name "uc009xxm.2"; oId "SC3.2935.6"; nearest_ref "uc009xxm.2"; class_code "j"; tss_id "TSS29223";
chr10	Cufflinks	exon	105106995	105107076	.	-	.	gene_id "XLOC_032260"; transcript_id "5_00085957"; exon_number "5"; gene_name "uc009xxm.2"; oId "SC3.2935.6"; nearest_ref "uc009xxm.2"; class_code "j"; tss_id "TSS29223";
chr10	Cufflinks	exon	105107152	105107207	.	-	.	gene_id "XLOC_032260"; transcript_id "5_00085957"; exon_number "6"; gene_name "uc009xxm.2"; oId "SC3.2935.6"; nearest_ref "uc009xxm.2"; class_code "j"; tss_id "TSS29223";
chr10	Cufflinks	exon	105108473	105108569	.	-	.	gene_id "XLOC_032260"; transcript_id "5_00085957"; exon_number "7"; gene_name "uc009xxm.2"; oId "SC3.2935.6"; nearest_ref "uc009xxm.2"; class_code "j"; tss_id "TSS29223";
chr10	Cufflinks	exon	105108657	105108756	.	-	.	gene_id "XLOC_032260"; transcript_id "5_00085957"; exon_number "8"; gene_name "uc009xxm.2"; oId "SC3.2935.6"; nearest_ref "uc009xxm.2"; class_code "j"; tss_id "TSS29223";
chr10	Cufflinks	exon	105110464	105110891	.	-	.	gene_id "XLOC_032260"; transcript_id "5_00085957"; exon_number "9"; gene_name "uc009xxm.2"; oId "SC3.2935.6"; nearest_ref "uc009xxm.2"; class_code "j"; tss_id "TSS29223";
chr10	Cufflinks	exon	105062705	105063718	.	-	.	gene_id "XLOC_032260"; transcript_id "5_00087798"; exon_number "1"; gene_name "uc009xxm.2"; oId "upf3.3011.7"; nearest_ref "uc009xxm.2"; class_code "j"; tss_id "TSS29223";
chr10	Cufflinks	exon	105073943	105074029	.	-	.	gene_id "XLOC_032260"; transcript_id "5_00087798"; exon_number "2"; gene_name "uc009xxm.2"; oId "upf3.3011.7"; nearest_ref "uc009xxm.2"; class_code "j"; tss_id "TSS29223";
chr10	Cufflinks	exon	105086291	105086389	.	-	.	gene_id "XLOC_032260"; transcript_id "5_00087798"; exon_number "3"; gene_name "uc009xxm.2"; oId "upf3.3011.7"; nearest_ref "uc009xxm.2"; class_code "j"; tss_id "TSS29223";
chr10	Cufflinks	exon	105093682	105093709	.	-	.	gene_id "XLOC_032260"; transcript_id "5_00087798"; exon_number "4"; gene_name "uc009xxm.2"; oId "upf3.3011.7"; nearest_ref "uc009xxm.2"; class_code "j"; tss_id "TSS29223";
chr10	Cufflinks	exon	105099259	105099378	.	-	.	gene_id "XLOC_032260"; transcript_id "5_00087798"; exon_number "5"; gene_name "uc009xxm.2"; oId "upf3.3011.7"; nearest_ref "uc009xxm.2"; class_code "j"; tss_id "TSS29223";
chr10	Cufflinks	exon	105104781	105104889	.	-	.	gene_id "XLOC_032260"; transcript_id "5_00087798"; exon_number "6"; gene_name "uc009xxm.2"; oId "upf3.3011.7"; nearest_ref "uc009xxm.2"; class_code "j"; tss_id "TSS29223";
chr10	Cufflinks	exon	105106995	105107051	.	-	.	gene_id "XLOC_032260"; transcript_id "5_00087798"; exon_number "7"; gene_name "uc009xxm.2"; oId "upf3.3011.7"; nearest_ref "uc009xxm.2"; class_code "j"; tss_id "TSS29223";
chr10	Cufflinks	exon	105107148	105107207	.	-	.	gene_id "XLOC_032260"; transcript_id "5_00087798"; exon_number "8"; gene_name "uc009xxm.2"; oId "upf3.3011.7"; nearest_ref "uc009xxm.2"; class_code "j"; tss_id "TSS29223";
chr10	Cufflinks	exon	105108473	105108569	.	-	.	gene_id "XLOC_032260"; transcript_id "5_00087798"; exon_number "9"; gene_name "uc009xxm.2"; oId "upf3.3011.7"; nearest_ref "uc009xxm.2"; class_code "j"; tss_id "TSS29223";
chr10	Cufflinks	exon	105108657	105108756	.	-	.	gene_id "XLOC_032260"; transcript_id "5_00087798"; exon_number "10"; gene_name "uc009xxm.2"; oId "upf3.3011.7"; nearest_ref "uc009xxm.2"; class_code "j"; tss_id "TSS29223";
chr10	Cufflinks	exon	105110464	105110891	.	-	.	gene_id "XLOC_032260"; transcript_id "5_00087798"; exon_number "11"; gene_name "uc009xxm.2"; oId "upf3.3011.7"; nearest_ref "uc009xxm.2"; class_code "j"; tss_id "TSS29223";
chr10	Cufflinks	exon	105062705	105063718	.	-	.	gene_id "XLOC_032260"; transcript_id "5_00087797"; exon_number "1"; gene_name "uc009xxm.2"; oId "upf3.3011.6"; nearest_ref "uc009xxm.2"; class_code "j"; tss_id "TSS29223";
chr10	Cufflinks	exon	105073943	105074029	.	-	.	gene_id "XLOC_032260"; transcript_id "5_00087797"; exon_number "2"; gene_name "uc009xxm.2"; oId "upf3.3011.6"; nearest_ref "uc009xxm.2"; class_code "j"; tss_id "TSS29223";
chr10	Cufflinks	exon	105086291	105086389	.	-	.	gene_id "XLOC_032260"; transcript_id "5_00087797"; exon_number "3"; gene_name "uc009xxm.2"; oId "upf3.3011.6"; nearest_ref "uc009xxm.2"; class_code "j"; tss_id "TSS29223";
chr10	Cufflinks	exon	105104781	105104889	.	-	.	gene_id "XLOC_032260"; transcript_id "5_00087797"; exon_number "4"; gene_name "uc009xxm.2"; oId "upf3.3011.6"; nearest_ref "uc009xxm.2"; class_code "j"; tss_id "TSS29223";
chr10	Cufflinks	exon	105108473	105108569	.	-	.	gene_id "XLOC_032260"; transcript_id "5_00087797"; exon_number "5"; gene_name "uc009xxm.2"; oId "upf3.3011.6"; nearest_ref "uc009xxm.2"; class_code "j"; tss_id "TSS29223";
chr10	Cufflinks	exon	105108657	105108756	.	-	.	gene_id "XLOC_032260"; transcript_id "5_00087797"; exon_number "6"; gene_name "uc009xxm.2"; oId "upf3.3011.6"; nearest_ref "uc009xxm.2"; class_code "j"; tss_id "TSS29223";
chr10	Cufflinks	exon	105110464	105110891	.	-	.	gene_id "XLOC_032260"; transcript_id "5_00087797"; exon_number "7"; gene_name "uc009xxm.2"; oId "upf3.3011.6"; nearest_ref "uc009xxm.2"; class_code "j"; tss_id "TSS29223";
chr10	Cufflinks	exon	105093686	105093709	.	-	.	gene_id "XLOC_032260"; transcript_id "5_00088817"; exon_number "1"; gene_name "uc009xxm.2"; oId "upf1_r4.5134.7"; nearest_ref "uc009xxm.2"; class_code "j"; tss_id "TSS29223";
chr10	Cufflinks	exon	105104781	105104889	.	-	.	gene_id "XLOC_032260"; transcript_id "5_00088817"; exon_number "2"; gene_name "uc009xxm.2"; oId "upf1_r4.5134.7"; nearest_ref "uc009xxm.2"; class_code "j"; tss_id "TSS29223";
chr10	Cufflinks	exon	105106995	105107051	.	-	.	gene_id "XLOC_032260"; transcript_id "5_00088817"; exon_number "3"; gene_name "uc009xxm.2"; oId "upf1_r4.5134.7"; nearest_ref "uc009xxm.2"; class_code "j"; tss_id "TSS29223";
chr10	Cufflinks	exon	105107148	105107207	.	-	.	gene_id "XLOC_032260"; transcript_id "5_00088817"; exon_number "4"; gene_name "uc009xxm.2"; oId "upf1_r4.5134.7"; nearest_ref "uc009xxm.2"; class_code "j"; tss_id "TSS29223";
chr10	Cufflinks	exon	105108473	105108569	.	-	.	gene_id "XLOC_032260"; transcript_id "5_00088817"; exon_number "5"; gene_name "uc009xxm.2"; oId "upf1_r4.5134.7"; nearest_ref "uc009xxm.2"; class_code "j"; tss_id "TSS29223";
chr10	Cufflinks	exon	105108657	105108756	.	-	.	gene_id "XLOC_032260"; transcript_id "5_00088817"; exon_number "6"; gene_name "uc009xxm.2"; oId "upf1_r4.5134.7"; nearest_ref "uc009xxm.2"; class_code "j"; tss_id "TSS29223";
chr10	Cufflinks	exon	105110464	105110891	.	-	.	gene_id "XLOC_032260"; transcript_id "5_00088817"; exon_number "7"; gene_name "uc009xxm.2"; oId "upf1_r4.5134.7"; nearest_ref "uc009xxm.2"; class_code "j"; tss_id "TSS29223";
chr10	Cufflinks	exon	105148805	105148923	.	-	.	gene_id "XLOC_032261"; transcript_id "5_00085963"; exon_number "1"; gene_name "uc001kwx.1"; oId "SC4.4520.1"; nearest_ref "uc001kwx.1"; class_code "j"; tss_id "TSS29225";
chr10	Cufflinks	exon	105151948	105152040	.	-	.	gene_id "XLOC_032261"; transcript_id "5_00085963"; exon_number "2"; gene_name "uc001kwx.1"; oId "SC4.4520.1"; nearest_ref "uc001kwx.1"; class_code "j"; tss_id "TSS29225";
chr10	Cufflinks	exon	105152128	105152223	.	-	.	gene_id "XLOC_032261"; transcript_id "5_00085963"; exon_number "3"; gene_name "uc001kwx.1"; oId "SC4.4520.1"; nearest_ref "uc001kwx.1"; class_code "j"; tss_id "TSS29225";
chr10	Cufflinks	exon	105155503	105155789	.	-	.	gene_id "XLOC_032261"; transcript_id "5_00085963"; exon_number "4"; gene_name "uc001kwx.1"; oId "SC4.4520.1"; nearest_ref "uc001kwx.1"; class_code "j"; tss_id "TSS29225";
chr10	Cufflinks	exon	105156166	105156275	.	-	.	gene_id "XLOC_032261"; transcript_id "5_00085963"; exon_number "5"; gene_name "uc001kwx.1"; oId "SC4.4520.1"; nearest_ref "uc001kwx.1"; class_code "j"; tss_id "TSS29225";
chr10	hg19_knownGene	exon	105148814	105148923	.	-	.	gene_id "XLOC_032261"; transcript_id "5_00085964"; exon_number "1"; gene_name "uc001kww.1"; oId "uc001kww.1"; nearest_ref "uc001kww.1"; class_code "="; tss_id "TSS29225"; p_id "P29010";
chr10	hg19_knownGene	exon	105151948	105152040	.	-	.	gene_id "XLOC_032261"; transcript_id "5_00085964"; exon_number "2"; gene_name "uc001kww.1"; oId "uc001kww.1"; nearest_ref "uc001kww.1"; class_code "="; tss_id "TSS29225"; p_id "P29010";
chr10	hg19_knownGene	exon	105152128	105152223	.	-	.	gene_id "XLOC_032261"; transcript_id "5_00085964"; exon_number "3"; gene_name "uc001kww.1"; oId "uc001kww.1"; nearest_ref "uc001kww.1"; class_code "="; tss_id "TSS29225"; p_id "P29010";
chr10	hg19_knownGene	exon	105153956	105154151	.	-	.	gene_id "XLOC_032261"; transcript_id "5_00085964"; exon_number "4"; gene_name "uc001kww.1"; oId "uc001kww.1"; nearest_ref "uc001kww.1"; class_code "="; tss_id "TSS29225"; p_id "P29010";
chr10	hg19_knownGene	exon	105156166	105156223	.	-	.	gene_id "XLOC_032261"; transcript_id "5_00085964"; exon_number "5"; gene_name "uc001kww.1"; oId "uc001kww.1"; nearest_ref "uc001kww.1"; class_code "="; tss_id "TSS29225"; p_id "P29010";
chr10	Cufflinks	exon	105148814	105148923	.	-	.	gene_id "XLOC_032261"; transcript_id "5_00085965"; exon_number "1"; gene_name "uc001kwx.1"; oId "uc001kwx.1_ext"; nearest_ref "uc001kwx.1"; class_code "="; tss_id "TSS29225";
chr10	Cufflinks	exon	105151948	105152040	.	-	.	gene_id "XLOC_032261"; transcript_id "5_00085965"; exon_number "2"; gene_name "uc001kwx.1"; oId "uc001kwx.1_ext"; nearest_ref "uc001kwx.1"; class_code "="; tss_id "TSS29225";
chr10	Cufflinks	exon	105152128	105152223	.	-	.	gene_id "XLOC_032261"; transcript_id "5_00085965"; exon_number "3"; gene_name "uc001kwx.1"; oId "uc001kwx.1_ext"; nearest_ref "uc001kwx.1"; class_code "="; tss_id "TSS29225";
chr10	Cufflinks	exon	105156166	105156275	.	-	.	gene_id "XLOC_032261"; transcript_id "5_00085965"; exon_number "4"; gene_name "uc001kwx.1"; oId "uc001kwx.1_ext"; nearest_ref "uc001kwx.1"; class_code "="; tss_id "TSS29225";
chr10	hg19_knownGene	exon	105206545	105207325	.	-	.	gene_id "XLOC_032262"; transcript_id "5_00085966"; exon_number "1"; gene_name "uc001kwz.2"; oId "uc001kwz.2"; nearest_ref "uc001kwz.2"; class_code "="; tss_id "TSS29226"; p_id "P29013";
chr10	hg19_knownGene	exon	105209144	105209856	.	-	.	gene_id "XLOC_032262"; transcript_id "5_00085966"; exon_number "2"; gene_name "uc001kwz.2"; oId "uc001kwz.2"; nearest_ref "uc001kwz.2"; class_code "="; tss_id "TSS29226"; p_id "P29013";
chr10	hg19_knownGene	exon	105210840	105211067	.	-	.	gene_id "XLOC_032262"; transcript_id "5_00085966"; exon_number "3"; gene_name "uc001kwz.2"; oId "uc001kwz.2"; nearest_ref "uc001kwz.2"; class_code "="; tss_id "TSS29226"; p_id "P29013";
chr10	Cufflinks	exon	105206545	105207325	.	-	.	gene_id "XLOC_032262"; transcript_id "5_00088818"; exon_number "1"; gene_name "uc001kxd.1"; oId "upf1_r4.5174.6"; nearest_ref "uc001kxd.1"; class_code "j"; tss_id "TSS29227";
chr10	Cufflinks	exon	105209144	105209856	.	-	.	gene_id "XLOC_032262"; transcript_id "5_00088818"; exon_number "2"; gene_name "uc001kxd.1"; oId "upf1_r4.5174.6"; nearest_ref "uc001kxd.1"; class_code "j"; tss_id "TSS29227";
chr10	Cufflinks	exon	105210840	105211042	.	-	.	gene_id "XLOC_032262"; transcript_id "5_00088818"; exon_number "3"; gene_name "uc001kxd.1"; oId "upf1_r4.5174.6"; nearest_ref "uc001kxd.1"; class_code "j"; tss_id "TSS29227";
chr10	Cufflinks	exon	105211636	105211664	.	-	.	gene_id "XLOC_032262"; transcript_id "5_00088818"; exon_number "4"; gene_name "uc001kxd.1"; oId "upf1_r4.5174.6"; nearest_ref "uc001kxd.1"; class_code "j"; tss_id "TSS29227";
chr10	hg19_knownGene	exon	105206545	105207325	.	-	.	gene_id "XLOC_032262"; transcript_id "5_00085969"; exon_number "1"; gene_name "uc001kxc.2"; oId "uc001kxc.2"; nearest_ref "uc001kxc.2"; class_code "="; tss_id "TSS29228"; p_id "P29012";
chr10	hg19_knownGene	exon	105209157	105209856	.	-	.	gene_id "XLOC_032262"; transcript_id "5_00085969"; exon_number "2"; gene_name "uc001kxc.2"; oId "uc001kxc.2"; nearest_ref "uc001kxc.2"; class_code "="; tss_id "TSS29228"; p_id "P29012";
chr10	hg19_knownGene	exon	105210840	105210939	.	-	.	gene_id "XLOC_032262"; transcript_id "5_00085969"; exon_number "3"; gene_name "uc001kxc.2"; oId "uc001kxc.2"; nearest_ref "uc001kxc.2"; class_code "="; tss_id "TSS29228"; p_id "P29012";
chr10	hg19_knownGene	exon	105211913	105212162	.	-	.	gene_id "XLOC_032262"; transcript_id "5_00085969"; exon_number "4"; gene_name "uc001kxc.2"; oId "uc001kxc.2"; nearest_ref "uc001kxc.2"; class_code "="; tss_id "TSS29228"; p_id "P29012";
chr10	hg19_knownGene	exon	105206545	105207325	.	-	.	gene_id "XLOC_032262"; transcript_id "5_00085968"; exon_number "1"; gene_name "uc001kxb.2"; oId "uc001kxb.2"; nearest_ref "uc001kxb.2"; class_code "="; tss_id "TSS29228"; p_id "P29013";
chr10	hg19_knownGene	exon	105209144	105209856	.	-	.	gene_id "XLOC_032262"; transcript_id "5_00085968"; exon_number "2"; gene_name "uc001kxb.2"; oId "uc001kxb.2"; nearest_ref "uc001kxb.2"; class_code "="; tss_id "TSS29228"; p_id "P29013";
chr10	hg19_knownGene	exon	105210840	105210939	.	-	.	gene_id "XLOC_032262"; transcript_id "5_00085968"; exon_number "3"; gene_name "uc001kxb.2"; oId "uc001kxb.2"; nearest_ref "uc001kxb.2"; class_code "="; tss_id "TSS29228"; p_id "P29013";
chr10	hg19_knownGene	exon	105211913	105212162	.	-	.	gene_id "XLOC_032262"; transcript_id "5_00085968"; exon_number "4"; gene_name "uc001kxb.2"; oId "uc001kxb.2"; nearest_ref "uc001kxb.2"; class_code "="; tss_id "TSS29228"; p_id "P29013";
chr10	hg19_knownGene	exon	105206545	105207325	.	-	.	gene_id "XLOC_032262"; transcript_id "5_00085967"; exon_number "1"; gene_name "uc001kxa.2"; oId "uc001kxa.2"; nearest_ref "uc001kxa.2"; class_code "="; tss_id "TSS29228"; p_id "P29013";
chr10	hg19_knownGene	exon	105209144	105209856	.	-	.	gene_id "XLOC_032262"; transcript_id "5_00085967"; exon_number "2"; gene_name "uc001kxa.2"; oId "uc001kxa.2"; nearest_ref "uc001kxa.2"; class_code "="; tss_id "TSS29228"; p_id "P29013";
chr10	hg19_knownGene	exon	105210840	105211042	.	-	.	gene_id "XLOC_032262"; transcript_id "5_00085967"; exon_number "3"; gene_name "uc001kxa.2"; oId "uc001kxa.2"; nearest_ref "uc001kxa.2"; class_code "="; tss_id "TSS29228"; p_id "P29013";
chr10	hg19_knownGene	exon	105211913	105212162	.	-	.	gene_id "XLOC_032262"; transcript_id "5_00085967"; exon_number "4"; gene_name "uc001kxa.2"; oId "uc001kxa.2"; nearest_ref "uc001kxa.2"; class_code "="; tss_id "TSS29228"; p_id "P29013";
chr10	Cufflinks	exon	105206545	105207325	.	-	.	gene_id "XLOC_032262"; transcript_id "5_00085970"; exon_number "1"; gene_name "uc001kxd.1"; oId "SC3.2945.1"; nearest_ref "uc001kxd.1"; class_code "j"; tss_id "TSS29229";
chr10	Cufflinks	exon	105209157	105210557	.	-	.	gene_id "XLOC_032262"; transcript_id "5_00085970"; exon_number "2"; gene_name "uc001kxd.1"; oId "SC3.2945.1"; nearest_ref "uc001kxd.1"; class_code "j"; tss_id "TSS29229";
chr10	Cufflinks	exon	105210840	105210939	.	-	.	gene_id "XLOC_032262"; transcript_id "5_00085970"; exon_number "3"; gene_name "uc001kxd.1"; oId "SC3.2945.1"; nearest_ref "uc001kxd.1"; class_code "j"; tss_id "TSS29229";
chr10	Cufflinks	exon	105212422	105212658	.	-	.	gene_id "XLOC_032262"; transcript_id "5_00085970"; exon_number "4"; gene_name "uc001kxd.1"; oId "SC3.2945.1"; nearest_ref "uc001kxd.1"; class_code "j"; tss_id "TSS29229";
chr10	hg19_knownGene	exon	105208871	105210557	.	-	.	gene_id "XLOC_032262"; transcript_id "5_00085971"; exon_number "1"; gene_name "uc001kxd.1"; oId "uc001kxd.1"; nearest_ref "uc001kxd.1"; class_code "="; tss_id "TSS29229"; p_id "P29011";
chr10	hg19_knownGene	exon	105210840	105210939	.	-	.	gene_id "XLOC_032262"; transcript_id "5_00085971"; exon_number "2"; gene_name "uc001kxd.1"; oId "uc001kxd.1"; nearest_ref "uc001kxd.1"; class_code "="; tss_id "TSS29229"; p_id "P29011";
chr10	hg19_knownGene	exon	105212422	105212658	.	-	.	gene_id "XLOC_032262"; transcript_id "5_00085971"; exon_number "3"; gene_name "uc001kxd.1"; oId "uc001kxd.1"; nearest_ref "uc001kxd.1"; class_code "="; tss_id "TSS29229"; p_id "P29011";
chr10	hg19_knownGene	exon	105213144	105215504	.	-	.	gene_id "XLOC_032263"; transcript_id "5_00085972"; exon_number "1"; gene_name "uc001kxe.2"; oId "uc001kxe.2"; nearest_ref "uc001kxe.2"; class_code "="; tss_id "TSS29230"; p_id "P29014";
chr10	hg19_knownGene	exon	105217954	105218648	.	-	.	gene_id "XLOC_032263"; transcript_id "5_00085972"; exon_number "2"; gene_name "uc001kxe.2"; oId "uc001kxe.2"; nearest_ref "uc001kxe.2"; class_code "="; tss_id "TSS29230"; p_id "P29014";
chr10	hg19_knownGene	exon	105232562	105233461	.	-	.	gene_id "XLOC_032264"; transcript_id "5_00085973"; exon_number "1"; gene_name "uc001kxg.3"; oId "uc001kxg.3"; nearest_ref "uc001kxg.3"; class_code "="; tss_id "TSS29231"; p_id "P29015";
chr10	hg19_knownGene	exon	105236051	105236306	.	-	.	gene_id "XLOC_032264"; transcript_id "5_00085973"; exon_number "2"; gene_name "uc001kxg.3"; oId "uc001kxg.3"; nearest_ref "uc001kxg.3"; class_code "="; tss_id "TSS29231"; p_id "P29015";
chr10	hg19_knownGene	exon	105238503	105238997	.	-	.	gene_id "XLOC_032264"; transcript_id "5_00085973"; exon_number "3"; gene_name "uc001kxg.3"; oId "uc001kxg.3"; nearest_ref "uc001kxg.3"; class_code "="; tss_id "TSS29231"; p_id "P29015";
chr10	hg19_knownGene	exon	105348287	105348696	.	-	.	gene_id "XLOC_032265"; transcript_id "5_00085974"; exon_number "1"; gene_name "uc010qqr.1"; oId "uc010qqr.1"; nearest_ref "uc010qqr.1"; class_code "="; tss_id "TSS29232"; p_id "P29016";
chr10	hg19_knownGene	exon	105371338	105371387	.	-	.	gene_id "XLOC_032265"; transcript_id "5_00085974"; exon_number "2"; gene_name "uc010qqr.1"; oId "uc010qqr.1"; nearest_ref "uc010qqr.1"; class_code "="; tss_id "TSS29232"; p_id "P29016";
chr10	hg19_knownGene	exon	105372610	105372947	.	-	.	gene_id "XLOC_032265"; transcript_id "5_00085974"; exon_number "3"; gene_name "uc010qqr.1"; oId "uc010qqr.1"; nearest_ref "uc010qqr.1"; class_code "="; tss_id "TSS29232"; p_id "P29016";
chr10	hg19_knownGene	exon	105376954	105377071	.	-	.	gene_id "XLOC_032265"; transcript_id "5_00085974"; exon_number "4"; gene_name "uc010qqr.1"; oId "uc010qqr.1"; nearest_ref "uc010qqr.1"; class_code "="; tss_id "TSS29232"; p_id "P29016";
chr10	hg19_knownGene	exon	105382227	105382310	.	-	.	gene_id "XLOC_032265"; transcript_id "5_00085974"; exon_number "5"; gene_name "uc010qqr.1"; oId "uc010qqr.1"; nearest_ref "uc010qqr.1"; class_code "="; tss_id "TSS29232"; p_id "P29016";
chr10	hg19_knownGene	exon	105386846	105386959	.	-	.	gene_id "XLOC_032265"; transcript_id "5_00085974"; exon_number "6"; gene_name "uc010qqr.1"; oId "uc010qqr.1"; nearest_ref "uc010qqr.1"; class_code "="; tss_id "TSS29232"; p_id "P29016";
chr10	hg19_knownGene	exon	105420741	105420872	.	-	.	gene_id "XLOC_032265"; transcript_id "5_00085974"; exon_number "7"; gene_name "uc010qqr.1"; oId "uc010qqr.1"; nearest_ref "uc010qqr.1"; class_code "="; tss_id "TSS29232"; p_id "P29016";
chr10	hg19_knownGene	exon	105452786	105452934	.	-	.	gene_id "XLOC_032265"; transcript_id "5_00085974"; exon_number "8"; gene_name "uc010qqr.1"; oId "uc010qqr.1"; nearest_ref "uc010qqr.1"; class_code "="; tss_id "TSS29232"; p_id "P29016";
chr10	Cufflinks	exon	105353784	105363546	.	-	.	gene_id "XLOC_032265"; transcript_id "5_00085975"; exon_number "1"; gene_name "uc001kxj.1"; oId "SC3.3264.5"; nearest_ref "uc001kxj.1"; class_code "j"; tss_id "TSS29233";
chr10	Cufflinks	exon	105365555	105365674	.	-	.	gene_id "XLOC_032265"; transcript_id "5_00085975"; exon_number "2"; gene_name "uc001kxj.1"; oId "SC3.3264.5"; nearest_ref "uc001kxj.1"; class_code "j"; tss_id "TSS29233";
chr10	Cufflinks	exon	105371338	105371387	.	-	.	gene_id "XLOC_032265"; transcript_id "5_00085975"; exon_number "3"; gene_name "uc001kxj.1"; oId "SC3.3264.5"; nearest_ref "uc001kxj.1"; class_code "j"; tss_id "TSS29233";
chr10	Cufflinks	exon	105372610	105372947	.	-	.	gene_id "XLOC_032265"; transcript_id "5_00085975"; exon_number "4"; gene_name "uc001kxj.1"; oId "SC3.3264.5"; nearest_ref "uc001kxj.1"; class_code "j"; tss_id "TSS29233";
chr10	Cufflinks	exon	105376954	105377071	.	-	.	gene_id "XLOC_032265"; transcript_id "5_00085975"; exon_number "5"; gene_name "uc001kxj.1"; oId "SC3.3264.5"; nearest_ref "uc001kxj.1"; class_code "j"; tss_id "TSS29233";
chr10	Cufflinks	exon	105382227	105382310	.	-	.	gene_id "XLOC_032265"; transcript_id "5_00085975"; exon_number "6"; gene_name "uc001kxj.1"; oId "SC3.3264.5"; nearest_ref "uc001kxj.1"; class_code "j"; tss_id "TSS29233";
chr10	Cufflinks	exon	105386846	105386959	.	-	.	gene_id "XLOC_032265"; transcript_id "5_00085975"; exon_number "7"; gene_name "uc001kxj.1"; oId "SC3.3264.5"; nearest_ref "uc001kxj.1"; class_code "j"; tss_id "TSS29233";
chr10	Cufflinks	exon	105420741	105421382	.	-	.	gene_id "XLOC_032265"; transcript_id "5_00085975"; exon_number "8"; gene_name "uc001kxj.1"; oId "SC3.3264.5"; nearest_ref "uc001kxj.1"; class_code "j"; tss_id "TSS29233";
chr10	Cufflinks	exon	105353784	105363546	.	-	.	gene_id "XLOC_032265"; transcript_id "5_00085976"; exon_number "1"; gene_name "uc001kxj.1"; oId "SC3.3264.8"; nearest_ref "uc001kxj.1"; class_code "j"; tss_id "TSS29234";
chr10	Cufflinks	exon	105365555	105365674	.	-	.	gene_id "XLOC_032265"; transcript_id "5_00085976"; exon_number "2"; gene_name "uc001kxj.1"; oId "SC3.3264.8"; nearest_ref "uc001kxj.1"; class_code "j"; tss_id "TSS29234";
chr10	Cufflinks	exon	105371338	105371387	.	-	.	gene_id "XLOC_032265"; transcript_id "5_00085976"; exon_number "3"; gene_name "uc001kxj.1"; oId "SC3.3264.8"; nearest_ref "uc001kxj.1"; class_code "j"; tss_id "TSS29234";
chr10	Cufflinks	exon	105372610	105372947	.	-	.	gene_id "XLOC_032265"; transcript_id "5_00085976"; exon_number "4"; gene_name "uc001kxj.1"; oId "SC3.3264.8"; nearest_ref "uc001kxj.1"; class_code "j"; tss_id "TSS29234";
chr10	Cufflinks	exon	105376954	105377071	.	-	.	gene_id "XLOC_032265"; transcript_id "5_00085976"; exon_number "5"; gene_name "uc001kxj.1"; oId "SC3.3264.8"; nearest_ref "uc001kxj.1"; class_code "j"; tss_id "TSS29234";
chr10	Cufflinks	exon	105386846	105386959	.	-	.	gene_id "XLOC_032265"; transcript_id "5_00085976"; exon_number "6"; gene_name "uc001kxj.1"; oId "SC3.3264.8"; nearest_ref "uc001kxj.1"; class_code "j"; tss_id "TSS29234";
chr10	Cufflinks	exon	105420741	105420872	.	-	.	gene_id "XLOC_032265"; transcript_id "5_00085976"; exon_number "7"; gene_name "uc001kxj.1"; oId "SC3.3264.8"; nearest_ref "uc001kxj.1"; class_code "j"; tss_id "TSS29234";
chr10	Cufflinks	exon	105421395	105421493	.	-	.	gene_id "XLOC_032265"; transcript_id "5_00085976"; exon_number "8"; gene_name "uc001kxj.1"; oId "SC3.3264.8"; nearest_ref "uc001kxj.1"; class_code "j"; tss_id "TSS29234";
chr10	Cufflinks	exon	105353784	105363546	.	-	.	gene_id "XLOC_032265"; transcript_id "5_00087218"; exon_number "1"; gene_name "uc001kxj.1"; oId "SC4.4591.2"; nearest_ref "uc001kxj.1"; class_code "j"; tss_id "TSS29234";
chr10	Cufflinks	exon	105365555	105365674	.	-	.	gene_id "XLOC_032265"; transcript_id "5_00087218"; exon_number "2"; gene_name "uc001kxj.1"; oId "SC4.4591.2"; nearest_ref "uc001kxj.1"; class_code "j"; tss_id "TSS29234";
chr10	Cufflinks	exon	105371338	105371387	.	-	.	gene_id "XLOC_032265"; transcript_id "5_00087218"; exon_number "3"; gene_name "uc001kxj.1"; oId "SC4.4591.2"; nearest_ref "uc001kxj.1"; class_code "j"; tss_id "TSS29234";
chr10	Cufflinks	exon	105372610	105372947	.	-	.	gene_id "XLOC_032265"; transcript_id "5_00087218"; exon_number "4"; gene_name "uc001kxj.1"; oId "SC4.4591.2"; nearest_ref "uc001kxj.1"; class_code "j"; tss_id "TSS29234";
chr10	Cufflinks	exon	105376954	105377071	.	-	.	gene_id "XLOC_032265"; transcript_id "5_00087218"; exon_number "5"; gene_name "uc001kxj.1"; oId "SC4.4591.2"; nearest_ref "uc001kxj.1"; class_code "j"; tss_id "TSS29234";
chr10	Cufflinks	exon	105382227	105382310	.	-	.	gene_id "XLOC_032265"; transcript_id "5_00087218"; exon_number "6"; gene_name "uc001kxj.1"; oId "SC4.4591.2"; nearest_ref "uc001kxj.1"; class_code "j"; tss_id "TSS29234";
chr10	Cufflinks	exon	105386846	105386959	.	-	.	gene_id "XLOC_032265"; transcript_id "5_00087218"; exon_number "7"; gene_name "uc001kxj.1"; oId "SC4.4591.2"; nearest_ref "uc001kxj.1"; class_code "j"; tss_id "TSS29234";
chr10	Cufflinks	exon	105420741	105420872	.	-	.	gene_id "XLOC_032265"; transcript_id "5_00087218"; exon_number "8"; gene_name "uc001kxj.1"; oId "SC4.4591.2"; nearest_ref "uc001kxj.1"; class_code "j"; tss_id "TSS29234";
chr10	Cufflinks	exon	105421395	105421515	.	-	.	gene_id "XLOC_032265"; transcript_id "5_00087218"; exon_number "9"; gene_name "uc001kxj.1"; oId "SC4.4591.2"; nearest_ref "uc001kxj.1"; class_code "j"; tss_id "TSS29234";
chr10	hg19_knownGene	exon	105353784	105363546	.	-	.	gene_id "XLOC_032265"; transcript_id "5_00085978"; exon_number "1"; gene_name "uc010qqs.1"; oId "uc010qqs.1"; nearest_ref "uc010qqs.1"; class_code "="; tss_id "TSS29235"; p_id "P29020";
chr10	hg19_knownGene	exon	105365555	105365674	.	-	.	gene_id "XLOC_032265"; transcript_id "5_00085978"; exon_number "2"; gene_name "uc010qqs.1"; oId "uc010qqs.1"; nearest_ref "uc010qqs.1"; class_code "="; tss_id "TSS29235"; p_id "P29020";
chr10	hg19_knownGene	exon	105371338	105371387	.	-	.	gene_id "XLOC_032265"; transcript_id "5_00085978"; exon_number "3"; gene_name "uc010qqs.1"; oId "uc010qqs.1"; nearest_ref "uc010qqs.1"; class_code "="; tss_id "TSS29235"; p_id "P29020";
chr10	hg19_knownGene	exon	105372610	105372947	.	-	.	gene_id "XLOC_032265"; transcript_id "5_00085978"; exon_number "4"; gene_name "uc010qqs.1"; oId "uc010qqs.1"; nearest_ref "uc010qqs.1"; class_code "="; tss_id "TSS29235"; p_id "P29020";
chr10	hg19_knownGene	exon	105376954	105377071	.	-	.	gene_id "XLOC_032265"; transcript_id "5_00085978"; exon_number "5"; gene_name "uc010qqs.1"; oId "uc010qqs.1"; nearest_ref "uc010qqs.1"; class_code "="; tss_id "TSS29235"; p_id "P29020";
chr10	hg19_knownGene	exon	105386846	105386959	.	-	.	gene_id "XLOC_032265"; transcript_id "5_00085978"; exon_number "6"; gene_name "uc010qqs.1"; oId "uc010qqs.1"; nearest_ref "uc010qqs.1"; class_code "="; tss_id "TSS29235"; p_id "P29020";
chr10	hg19_knownGene	exon	105420741	105420872	.	-	.	gene_id "XLOC_032265"; transcript_id "5_00085978"; exon_number "7"; gene_name "uc010qqs.1"; oId "uc010qqs.1"; nearest_ref "uc010qqs.1"; class_code "="; tss_id "TSS29235"; p_id "P29020";
chr10	hg19_knownGene	exon	105428366	105428432	.	-	.	gene_id "XLOC_032265"; transcript_id "5_00085978"; exon_number "8"; gene_name "uc010qqs.1"; oId "uc010qqs.1"; nearest_ref "uc010qqs.1"; class_code "="; tss_id "TSS29235"; p_id "P29020";
chr10	Cufflinks	exon	105353784	105363546	.	-	.	gene_id "XLOC_032265"; transcript_id "5_00085977"; exon_number "1"; gene_name "uc001kxj.1"; oId "SC4.4591.3"; nearest_ref "uc001kxj.1"; class_code "j"; tss_id "TSS29235";
chr10	Cufflinks	exon	105365555	105365674	.	-	.	gene_id "XLOC_032265"; transcript_id "5_00085977"; exon_number "2"; gene_name "uc001kxj.1"; oId "SC4.4591.3"; nearest_ref "uc001kxj.1"; class_code "j"; tss_id "TSS29235";
chr10	Cufflinks	exon	105371338	105371387	.	-	.	gene_id "XLOC_032265"; transcript_id "5_00085977"; exon_number "3"; gene_name "uc001kxj.1"; oId "SC4.4591.3"; nearest_ref "uc001kxj.1"; class_code "j"; tss_id "TSS29235";
chr10	Cufflinks	exon	105372610	105372947	.	-	.	gene_id "XLOC_032265"; transcript_id "5_00085977"; exon_number "4"; gene_name "uc001kxj.1"; oId "SC4.4591.3"; nearest_ref "uc001kxj.1"; class_code "j"; tss_id "TSS29235";
chr10	Cufflinks	exon	105376954	105377071	.	-	.	gene_id "XLOC_032265"; transcript_id "5_00085977"; exon_number "5"; gene_name "uc001kxj.1"; oId "SC4.4591.3"; nearest_ref "uc001kxj.1"; class_code "j"; tss_id "TSS29235";
chr10	Cufflinks	exon	105382227	105382310	.	-	.	gene_id "XLOC_032265"; transcript_id "5_00085977"; exon_number "6"; gene_name "uc001kxj.1"; oId "SC4.4591.3"; nearest_ref "uc001kxj.1"; class_code "j"; tss_id "TSS29235";
chr10	Cufflinks	exon	105386846	105386959	.	-	.	gene_id "XLOC_032265"; transcript_id "5_00085977"; exon_number "7"; gene_name "uc001kxj.1"; oId "SC4.4591.3"; nearest_ref "uc001kxj.1"; class_code "j"; tss_id "TSS29235";
chr10	Cufflinks	exon	105420741	105420872	.	-	.	gene_id "XLOC_032265"; transcript_id "5_00085977"; exon_number "8"; gene_name "uc001kxj.1"; oId "SC4.4591.3"; nearest_ref "uc001kxj.1"; class_code "j"; tss_id "TSS29235";
chr10	Cufflinks	exon	105428366	105428460	.	-	.	gene_id "XLOC_032265"; transcript_id "5_00085977"; exon_number "9"; gene_name "uc001kxj.1"; oId "SC4.4591.3"; nearest_ref "uc001kxj.1"; class_code "j"; tss_id "TSS29235";
chr10	Cufflinks	exon	105353784	105363546	.	-	.	gene_id "XLOC_032265"; transcript_id "5_00087801"; exon_number "1"; gene_name "uc001kxj.1"; oId "upf3.3271.3"; nearest_ref "uc001kxj.1"; class_code "j"; tss_id "TSS29236";
chr10	Cufflinks	exon	105365555	105365674	.	-	.	gene_id "XLOC_032265"; transcript_id "5_00087801"; exon_number "2"; gene_name "uc001kxj.1"; oId "upf3.3271.3"; nearest_ref "uc001kxj.1"; class_code "j"; tss_id "TSS29236";
chr10	Cufflinks	exon	105371338	105371387	.	-	.	gene_id "XLOC_032265"; transcript_id "5_00087801"; exon_number "3"; gene_name "uc001kxj.1"; oId "upf3.3271.3"; nearest_ref "uc001kxj.1"; class_code "j"; tss_id "TSS29236";
chr10	Cufflinks	exon	105372610	105372947	.	-	.	gene_id "XLOC_032265"; transcript_id "5_00087801"; exon_number "4"; gene_name "uc001kxj.1"; oId "upf3.3271.3"; nearest_ref "uc001kxj.1"; class_code "j"; tss_id "TSS29236";
chr10	Cufflinks	exon	105376954	105377071	.	-	.	gene_id "XLOC_032265"; transcript_id "5_00087801"; exon_number "5"; gene_name "uc001kxj.1"; oId "upf3.3271.3"; nearest_ref "uc001kxj.1"; class_code "j"; tss_id "TSS29236";
chr10	Cufflinks	exon	105382227	105382310	.	-	.	gene_id "XLOC_032265"; transcript_id "5_00087801"; exon_number "6"; gene_name "uc001kxj.1"; oId "upf3.3271.3"; nearest_ref "uc001kxj.1"; class_code "j"; tss_id "TSS29236";
chr10	Cufflinks	exon	105386846	105386959	.	-	.	gene_id "XLOC_032265"; transcript_id "5_00087801"; exon_number "7"; gene_name "uc001kxj.1"; oId "upf3.3271.3"; nearest_ref "uc001kxj.1"; class_code "j"; tss_id "TSS29236";
chr10	Cufflinks	exon	105420530	105420622	.	-	.	gene_id "XLOC_032265"; transcript_id "5_00087801"; exon_number "8"; gene_name "uc001kxj.1"; oId "upf3.3271.3"; nearest_ref "uc001kxj.1"; class_code "j"; tss_id "TSS29236";
chr10	Cufflinks	exon	105420741	105420872	.	-	.	gene_id "XLOC_032265"; transcript_id "5_00087801"; exon_number "9"; gene_name "uc001kxj.1"; oId "upf3.3271.3"; nearest_ref "uc001kxj.1"; class_code "j"; tss_id "TSS29236";
chr10	Cufflinks	exon	105437839	105437953	.	-	.	gene_id "XLOC_032265"; transcript_id "5_00087801"; exon_number "10"; gene_name "uc001kxj.1"; oId "upf3.3271.3"; nearest_ref "uc001kxj.1"; class_code "j"; tss_id "TSS29236";
chr10	Cufflinks	exon	105353784	105363546	.	-	.	gene_id "XLOC_032265"; transcript_id "5_00087800"; exon_number "1"; gene_name "uc001kxj.1"; oId "upf1_r4.5279.2"; nearest_ref "uc001kxj.1"; class_code "j"; tss_id "TSS29236";
chr10	Cufflinks	exon	105365555	105365674	.	-	.	gene_id "XLOC_032265"; transcript_id "5_00087800"; exon_number "2"; gene_name "uc001kxj.1"; oId "upf1_r4.5279.2"; nearest_ref "uc001kxj.1"; class_code "j"; tss_id "TSS29236";
chr10	Cufflinks	exon	105371338	105371387	.	-	.	gene_id "XLOC_032265"; transcript_id "5_00087800"; exon_number "3"; gene_name "uc001kxj.1"; oId "upf1_r4.5279.2"; nearest_ref "uc001kxj.1"; class_code "j"; tss_id "TSS29236";
chr10	Cufflinks	exon	105372610	105372947	.	-	.	gene_id "XLOC_032265"; transcript_id "5_00087800"; exon_number "4"; gene_name "uc001kxj.1"; oId "upf1_r4.5279.2"; nearest_ref "uc001kxj.1"; class_code "j"; tss_id "TSS29236";
chr10	Cufflinks	exon	105376954	105377071	.	-	.	gene_id "XLOC_032265"; transcript_id "5_00087800"; exon_number "5"; gene_name "uc001kxj.1"; oId "upf1_r4.5279.2"; nearest_ref "uc001kxj.1"; class_code "j"; tss_id "TSS29236";
chr10	Cufflinks	exon	105382227	105382310	.	-	.	gene_id "XLOC_032265"; transcript_id "5_00087800"; exon_number "6"; gene_name "uc001kxj.1"; oId "upf1_r4.5279.2"; nearest_ref "uc001kxj.1"; class_code "j"; tss_id "TSS29236";
chr10	Cufflinks	exon	105386846	105386959	.	-	.	gene_id "XLOC_032265"; transcript_id "5_00087800"; exon_number "7"; gene_name "uc001kxj.1"; oId "upf1_r4.5279.2"; nearest_ref "uc001kxj.1"; class_code "j"; tss_id "TSS29236";
chr10	Cufflinks	exon	105420741	105420872	.	-	.	gene_id "XLOC_032265"; transcript_id "5_00087800"; exon_number "8"; gene_name "uc001kxj.1"; oId "upf1_r4.5279.2"; nearest_ref "uc001kxj.1"; class_code "j"; tss_id "TSS29236";
chr10	Cufflinks	exon	105437839	105437973	.	-	.	gene_id "XLOC_032265"; transcript_id "5_00087800"; exon_number "9"; gene_name "uc001kxj.1"; oId "upf1_r4.5279.2"; nearest_ref "uc001kxj.1"; class_code "j"; tss_id "TSS29236";
chr10	hg19_knownGene	exon	105353784	105363546	.	-	.	gene_id "XLOC_032265"; transcript_id "5_00085979"; exon_number "1"; gene_name "uc010qqt.1"; oId "uc010qqt.1"; nearest_ref "uc010qqt.1"; class_code "="; tss_id "TSS29232"; p_id "P29019";
chr10	hg19_knownGene	exon	105365555	105365674	.	-	.	gene_id "XLOC_032265"; transcript_id "5_00085979"; exon_number "2"; gene_name "uc010qqt.1"; oId "uc010qqt.1"; nearest_ref "uc010qqt.1"; class_code "="; tss_id "TSS29232"; p_id "P29019";
chr10	hg19_knownGene	exon	105371338	105371387	.	-	.	gene_id "XLOC_032265"; transcript_id "5_00085979"; exon_number "3"; gene_name "uc010qqt.1"; oId "uc010qqt.1"; nearest_ref "uc010qqt.1"; class_code "="; tss_id "TSS29232"; p_id "P29019";
chr10	hg19_knownGene	exon	105372610	105372947	.	-	.	gene_id "XLOC_032265"; transcript_id "5_00085979"; exon_number "4"; gene_name "uc010qqt.1"; oId "uc010qqt.1"; nearest_ref "uc010qqt.1"; class_code "="; tss_id "TSS29232"; p_id "P29019";
chr10	hg19_knownGene	exon	105376954	105377071	.	-	.	gene_id "XLOC_032265"; transcript_id "5_00085979"; exon_number "5"; gene_name "uc010qqt.1"; oId "uc010qqt.1"; nearest_ref "uc010qqt.1"; class_code "="; tss_id "TSS29232"; p_id "P29019";
chr10	hg19_knownGene	exon	105386846	105386959	.	-	.	gene_id "XLOC_032265"; transcript_id "5_00085979"; exon_number "6"; gene_name "uc010qqt.1"; oId "uc010qqt.1"; nearest_ref "uc010qqt.1"; class_code "="; tss_id "TSS29232"; p_id "P29019";
chr10	hg19_knownGene	exon	105420741	105420872	.	-	.	gene_id "XLOC_032265"; transcript_id "5_00085979"; exon_number "7"; gene_name "uc010qqt.1"; oId "uc010qqt.1"; nearest_ref "uc010qqt.1"; class_code "="; tss_id "TSS29232"; p_id "P29019";
chr10	hg19_knownGene	exon	105428366	105428410	.	-	.	gene_id "XLOC_032265"; transcript_id "5_00085979"; exon_number "8"; gene_name "uc010qqt.1"; oId "uc010qqt.1"; nearest_ref "uc010qqt.1"; class_code "="; tss_id "TSS29232"; p_id "P29019";
chr10	hg19_knownGene	exon	105452786	105452934	.	-	.	gene_id "XLOC_032265"; transcript_id "5_00085979"; exon_number "9"; gene_name "uc010qqt.1"; oId "uc010qqt.1"; nearest_ref "uc010qqt.1"; class_code "="; tss_id "TSS29232"; p_id "P29019";
chr10	hg19_knownGene	exon	105353784	105363546	.	-	.	gene_id "XLOC_032265"; transcript_id "5_00085980"; exon_number "1"; gene_name "uc009xxn.1"; oId "uc009xxn.1"; nearest_ref "uc009xxn.1"; class_code "="; tss_id "TSS29237"; p_id "P29020";
chr10	hg19_knownGene	exon	105365555	105365674	.	-	.	gene_id "XLOC_032265"; transcript_id "5_00085980"; exon_number "2"; gene_name "uc009xxn.1"; oId "uc009xxn.1"; nearest_ref "uc009xxn.1"; class_code "="; tss_id "TSS29237"; p_id "P29020";
chr10	hg19_knownGene	exon	105371338	105371387	.	-	.	gene_id "XLOC_032265"; transcript_id "5_00085980"; exon_number "3"; gene_name "uc009xxn.1"; oId "uc009xxn.1"; nearest_ref "uc009xxn.1"; class_code "="; tss_id "TSS29237"; p_id "P29020";
chr10	hg19_knownGene	exon	105372610	105372947	.	-	.	gene_id "XLOC_032265"; transcript_id "5_00085980"; exon_number "4"; gene_name "uc009xxn.1"; oId "uc009xxn.1"; nearest_ref "uc009xxn.1"; class_code "="; tss_id "TSS29237"; p_id "P29020";
chr10	hg19_knownGene	exon	105376954	105377071	.	-	.	gene_id "XLOC_032265"; transcript_id "5_00085980"; exon_number "5"; gene_name "uc009xxn.1"; oId "uc009xxn.1"; nearest_ref "uc009xxn.1"; class_code "="; tss_id "TSS29237"; p_id "P29020";
chr10	hg19_knownGene	exon	105386846	105386959	.	-	.	gene_id "XLOC_032265"; transcript_id "5_00085980"; exon_number "6"; gene_name "uc009xxn.1"; oId "uc009xxn.1"; nearest_ref "uc009xxn.1"; class_code "="; tss_id "TSS29237"; p_id "P29020";
chr10	hg19_knownGene	exon	105420741	105420872	.	-	.	gene_id "XLOC_032265"; transcript_id "5_00085980"; exon_number "7"; gene_name "uc009xxn.1"; oId "uc009xxn.1"; nearest_ref "uc009xxn.1"; class_code "="; tss_id "TSS29237"; p_id "P29020";
chr10	hg19_knownGene	exon	105428366	105428410	.	-	.	gene_id "XLOC_032265"; transcript_id "5_00085980"; exon_number "8"; gene_name "uc009xxn.1"; oId "uc009xxn.1"; nearest_ref "uc009xxn.1"; class_code "="; tss_id "TSS29237"; p_id "P29020";
chr10	hg19_knownGene	exon	105433196	105433314	.	-	.	gene_id "XLOC_032265"; transcript_id "5_00085980"; exon_number "9"; gene_name "uc009xxn.1"; oId "uc009xxn.1"; nearest_ref "uc009xxn.1"; class_code "="; tss_id "TSS29237"; p_id "P29020";
chr10	hg19_knownGene	exon	105452786	105452814	.	-	.	gene_id "XLOC_032265"; transcript_id "5_00085980"; exon_number "10"; gene_name "uc009xxn.1"; oId "uc009xxn.1"; nearest_ref "uc009xxn.1"; class_code "="; tss_id "TSS29237"; p_id "P29020";
chr10	hg19_knownGene	exon	105453092	105453236	.	-	.	gene_id "XLOC_032265"; transcript_id "5_00085980"; exon_number "11"; gene_name "uc009xxn.1"; oId "uc009xxn.1"; nearest_ref "uc009xxn.1"; class_code "="; tss_id "TSS29237"; p_id "P29020";
chr10	hg19_knownGene	exon	105453358	105453381	.	-	.	gene_id "XLOC_032265"; transcript_id "5_00085980"; exon_number "12"; gene_name "uc009xxn.1"; oId "uc009xxn.1"; nearest_ref "uc009xxn.1"; class_code "="; tss_id "TSS29237"; p_id "P29020";
chr10	hg19_knownGene	exon	105353784	105363546	.	-	.	gene_id "XLOC_032265"; transcript_id "5_00085981"; exon_number "1"; gene_name "uc010qqu.1"; oId "uc010qqu.1"; nearest_ref "uc010qqu.1"; class_code "="; tss_id "TSS29238"; p_id "P29018";
chr10	hg19_knownGene	exon	105365555	105365674	.	-	.	gene_id "XLOC_032265"; transcript_id "5_00085981"; exon_number "2"; gene_name "uc010qqu.1"; oId "uc010qqu.1"; nearest_ref "uc010qqu.1"; class_code "="; tss_id "TSS29238"; p_id "P29018";
chr10	hg19_knownGene	exon	105371338	105371387	.	-	.	gene_id "XLOC_032265"; transcript_id "5_00085981"; exon_number "3"; gene_name "uc010qqu.1"; oId "uc010qqu.1"; nearest_ref "uc010qqu.1"; class_code "="; tss_id "TSS29238"; p_id "P29018";
chr10	hg19_knownGene	exon	105372610	105372947	.	-	.	gene_id "XLOC_032265"; transcript_id "5_00085981"; exon_number "4"; gene_name "uc010qqu.1"; oId "uc010qqu.1"; nearest_ref "uc010qqu.1"; class_code "="; tss_id "TSS29238"; p_id "P29018";
chr10	hg19_knownGene	exon	105376954	105377071	.	-	.	gene_id "XLOC_032265"; transcript_id "5_00085981"; exon_number "5"; gene_name "uc010qqu.1"; oId "uc010qqu.1"; nearest_ref "uc010qqu.1"; class_code "="; tss_id "TSS29238"; p_id "P29018";
chr10	hg19_knownGene	exon	105382227	105382310	.	-	.	gene_id "XLOC_032265"; transcript_id "5_00085981"; exon_number "6"; gene_name "uc010qqu.1"; oId "uc010qqu.1"; nearest_ref "uc010qqu.1"; class_code "="; tss_id "TSS29238"; p_id "P29018";
chr10	hg19_knownGene	exon	105386846	105386959	.	-	.	gene_id "XLOC_032265"; transcript_id "5_00085981"; exon_number "7"; gene_name "uc010qqu.1"; oId "uc010qqu.1"; nearest_ref "uc010qqu.1"; class_code "="; tss_id "TSS29238"; p_id "P29018";
chr10	hg19_knownGene	exon	105420741	105420872	.	-	.	gene_id "XLOC_032265"; transcript_id "5_00085981"; exon_number "8"; gene_name "uc010qqu.1"; oId "uc010qqu.1"; nearest_ref "uc010qqu.1"; class_code "="; tss_id "TSS29238"; p_id "P29018";
chr10	hg19_knownGene	exon	105452786	105452814	.	-	.	gene_id "XLOC_032265"; transcript_id "5_00085981"; exon_number "9"; gene_name "uc010qqu.1"; oId "uc010qqu.1"; nearest_ref "uc010qqu.1"; class_code "="; tss_id "TSS29238"; p_id "P29018";
chr10	hg19_knownGene	exon	105484028	105484119	.	-	.	gene_id "XLOC_032265"; transcript_id "5_00085981"; exon_number "10"; gene_name "uc010qqu.1"; oId "uc010qqu.1"; nearest_ref "uc010qqu.1"; class_code "="; tss_id "TSS29238"; p_id "P29018";
chr10	hg19_knownGene	exon	105495490	105495566	.	-	.	gene_id "XLOC_032265"; transcript_id "5_00085981"; exon_number "11"; gene_name "uc010qqu.1"; oId "uc010qqu.1"; nearest_ref "uc010qqu.1"; class_code "="; tss_id "TSS29238"; p_id "P29018";
chr10	hg19_knownGene	exon	105496539	105496624	.	-	.	gene_id "XLOC_032265"; transcript_id "5_00085981"; exon_number "12"; gene_name "uc010qqu.1"; oId "uc010qqu.1"; nearest_ref "uc010qqu.1"; class_code "="; tss_id "TSS29238"; p_id "P29018";
chr10	hg19_knownGene	exon	105353784	105363546	.	-	.	gene_id "XLOC_032265"; transcript_id "5_00085982"; exon_number "1"; gene_name "uc001kxj.1"; oId "uc001kxj.1"; nearest_ref "uc001kxj.1"; class_code "="; tss_id "TSS29239"; p_id "P29017";
chr10	hg19_knownGene	exon	105365555	105365674	.	-	.	gene_id "XLOC_032265"; transcript_id "5_00085982"; exon_number "2"; gene_name "uc001kxj.1"; oId "uc001kxj.1"; nearest_ref "uc001kxj.1"; class_code "="; tss_id "TSS29239"; p_id "P29017";
chr10	hg19_knownGene	exon	105371338	105371387	.	-	.	gene_id "XLOC_032265"; transcript_id "5_00085982"; exon_number "3"; gene_name "uc001kxj.1"; oId "uc001kxj.1"; nearest_ref "uc001kxj.1"; class_code "="; tss_id "TSS29239"; p_id "P29017";
chr10	hg19_knownGene	exon	105372610	105372947	.	-	.	gene_id "XLOC_032265"; transcript_id "5_00085982"; exon_number "4"; gene_name "uc001kxj.1"; oId "uc001kxj.1"; nearest_ref "uc001kxj.1"; class_code "="; tss_id "TSS29239"; p_id "P29017";
chr10	hg19_knownGene	exon	105376954	105377071	.	-	.	gene_id "XLOC_032265"; transcript_id "5_00085982"; exon_number "5"; gene_name "uc001kxj.1"; oId "uc001kxj.1"; nearest_ref "uc001kxj.1"; class_code "="; tss_id "TSS29239"; p_id "P29017";
chr10	hg19_knownGene	exon	105386846	105386959	.	-	.	gene_id "XLOC_032265"; transcript_id "5_00085982"; exon_number "6"; gene_name "uc001kxj.1"; oId "uc001kxj.1"; nearest_ref "uc001kxj.1"; class_code "="; tss_id "TSS29239"; p_id "P29017";
chr10	hg19_knownGene	exon	105420741	105420872	.	-	.	gene_id "XLOC_032265"; transcript_id "5_00085982"; exon_number "7"; gene_name "uc001kxj.1"; oId "uc001kxj.1"; nearest_ref "uc001kxj.1"; class_code "="; tss_id "TSS29239"; p_id "P29017";
chr10	hg19_knownGene	exon	105428366	105428410	.	-	.	gene_id "XLOC_032265"; transcript_id "5_00085982"; exon_number "8"; gene_name "uc001kxj.1"; oId "uc001kxj.1"; nearest_ref "uc001kxj.1"; class_code "="; tss_id "TSS29239"; p_id "P29017";
chr10	hg19_knownGene	exon	105452786	105452814	.	-	.	gene_id "XLOC_032265"; transcript_id "5_00085982"; exon_number "9"; gene_name "uc001kxj.1"; oId "uc001kxj.1"; nearest_ref "uc001kxj.1"; class_code "="; tss_id "TSS29239"; p_id "P29017";
chr10	hg19_knownGene	exon	105484028	105484119	.	-	.	gene_id "XLOC_032265"; transcript_id "5_00085982"; exon_number "10"; gene_name "uc001kxj.1"; oId "uc001kxj.1"; nearest_ref "uc001kxj.1"; class_code "="; tss_id "TSS29239"; p_id "P29017";
chr10	hg19_knownGene	exon	105495490	105495566	.	-	.	gene_id "XLOC_032265"; transcript_id "5_00085982"; exon_number "11"; gene_name "uc001kxj.1"; oId "uc001kxj.1"; nearest_ref "uc001kxj.1"; class_code "="; tss_id "TSS29239"; p_id "P29017";
chr10	hg19_knownGene	exon	105526852	105526927	.	-	.	gene_id "XLOC_032265"; transcript_id "5_00085982"; exon_number "12"; gene_name "uc001kxj.1"; oId "uc001kxj.1"; nearest_ref "uc001kxj.1"; class_code "="; tss_id "TSS29239"; p_id "P29017";
chr10	hg19_knownGene	exon	105561040	105561120	.	-	.	gene_id "XLOC_032265"; transcript_id "5_00085982"; exon_number "13"; gene_name "uc001kxj.1"; oId "uc001kxj.1"; nearest_ref "uc001kxj.1"; class_code "="; tss_id "TSS29239"; p_id "P29017";
chr10	hg19_knownGene	exon	105614953	105615164	.	-	.	gene_id "XLOC_032265"; transcript_id "5_00085982"; exon_number "14"; gene_name "uc001kxj.1"; oId "uc001kxj.1"; nearest_ref "uc001kxj.1"; class_code "="; tss_id "TSS29239"; p_id "P29017";
chr10	Cufflinks	exon	105624340	105625532	.	-	.	gene_id "XLOC_032266"; transcript_id "5_00088819"; exon_number "1"; oId "upf1_r4.5142.1"; class_code "u";
chr10	Cufflinks	exon	105625816	105626879	.	-	.	gene_id "XLOC_032267"; transcript_id "5_00088820"; exon_number "1"; oId "upf1_r4.5143.1"; class_code "u";
chr10	Cufflinks	exon	105627094	105627331	.	-	.	gene_id "XLOC_032268"; transcript_id "5_00088821"; exon_number "1"; oId "upf1_r4.5144.1"; class_code "u";
chr10	Cufflinks	exon	105627622	105628874	.	-	.	gene_id "XLOC_032269"; transcript_id "5_00088822"; exon_number "1"; oId "upf1_r4.5145.1"; class_code "u";
chr10	Cufflinks	exon	105629089	105629729	.	-	.	gene_id "XLOC_032270"; transcript_id "5_00088823"; exon_number "1"; oId "upf1_r4.5146.1"; class_code "u";
chr10	Cufflinks	exon	105630010	105630388	.	-	.	gene_id "XLOC_032271"; transcript_id "5_00088824"; exon_number "1"; oId "upf1_r4.5147.1"; class_code "u";
chr10	Cufflinks	exon	105630238	105630652	.	-	.	gene_id "XLOC_032271"; transcript_id "5_00087803"; exon_number "1"; gene_name "uc001kxn.2"; oId "upf3.3025.1"; nearest_ref "uc001kxn.2"; class_code "j"; tss_id "TSS29240";
chr10	Cufflinks	exon	105642403	105642599	.	-	.	gene_id "XLOC_032271"; transcript_id "5_00087803"; exon_number "2"; gene_name "uc001kxn.2"; oId "upf3.3025.1"; nearest_ref "uc001kxn.2"; class_code "j"; tss_id "TSS29240";
chr10	Cufflinks	exon	105648830	105648902	.	-	.	gene_id "XLOC_032271"; transcript_id "5_00087803"; exon_number "3"; gene_name "uc001kxn.2"; oId "upf3.3025.1"; nearest_ref "uc001kxn.2"; class_code "j"; tss_id "TSS29240";
chr10	Cufflinks	exon	105651888	105652010	.	-	.	gene_id "XLOC_032271"; transcript_id "5_00087803"; exon_number "4"; gene_name "uc001kxn.2"; oId "upf3.3025.1"; nearest_ref "uc001kxn.2"; class_code "j"; tss_id "TSS29240";
chr10	Cufflinks	exon	105657306	105657477	.	-	.	gene_id "XLOC_032271"; transcript_id "5_00087803"; exon_number "5"; gene_name "uc001kxn.2"; oId "upf3.3025.1"; nearest_ref "uc001kxn.2"; class_code "j"; tss_id "TSS29240";
chr10	Cufflinks	exon	105658635	105658758	.	-	.	gene_id "XLOC_032271"; transcript_id "5_00087803"; exon_number "6"; gene_name "uc001kxn.2"; oId "upf3.3025.1"; nearest_ref "uc001kxn.2"; class_code "j"; tss_id "TSS29240";
chr10	Cufflinks	exon	105659820	105659981	.	-	.	gene_id "XLOC_032271"; transcript_id "5_00087803"; exon_number "7"; gene_name "uc001kxn.2"; oId "upf3.3025.1"; nearest_ref "uc001kxn.2"; class_code "j"; tss_id "TSS29240";
chr10	Cufflinks	exon	105664849	105664914	.	-	.	gene_id "XLOC_032271"; transcript_id "5_00087803"; exon_number "8"; gene_name "uc001kxn.2"; oId "upf3.3025.1"; nearest_ref "uc001kxn.2"; class_code "j"; tss_id "TSS29240";
chr10	Cufflinks	exon	105670285	105670380	.	-	.	gene_id "XLOC_032271"; transcript_id "5_00087803"; exon_number "9"; gene_name "uc001kxn.2"; oId "upf3.3025.1"; nearest_ref "uc001kxn.2"; class_code "j"; tss_id "TSS29240";
chr10	Cufflinks	exon	105677220	105677757	.	-	.	gene_id "XLOC_032271"; transcript_id "5_00087803"; exon_number "10"; gene_name "uc001kxn.2"; oId "upf3.3025.1"; nearest_ref "uc001kxn.2"; class_code "j"; tss_id "TSS29240";
chr10	Cufflinks	exon	105630541	105630652	.	-	.	gene_id "XLOC_032271"; transcript_id "5_00088825"; exon_number "1"; gene_name "uc001kxn.2"; oId "upf1_r4.5148.1"; nearest_ref "uc001kxn.2"; class_code "j"; tss_id "TSS29242";
chr10	Cufflinks	exon	105642403	105642599	.	-	.	gene_id "XLOC_032271"; transcript_id "5_00088825"; exon_number "2"; gene_name "uc001kxn.2"; oId "upf1_r4.5148.1"; nearest_ref "uc001kxn.2"; class_code "j"; tss_id "TSS29242";
chr10	Cufflinks	exon	105648830	105648902	.	-	.	gene_id "XLOC_032271"; transcript_id "5_00088825"; exon_number "3"; gene_name "uc001kxn.2"; oId "upf1_r4.5148.1"; nearest_ref "uc001kxn.2"; class_code "j"; tss_id "TSS29242";
chr10	Cufflinks	exon	105651888	105652010	.	-	.	gene_id "XLOC_032271"; transcript_id "5_00088825"; exon_number "4"; gene_name "uc001kxn.2"; oId "upf1_r4.5148.1"; nearest_ref "uc001kxn.2"; class_code "j"; tss_id "TSS29242";
chr10	Cufflinks	exon	105657306	105657477	.	-	.	gene_id "XLOC_032271"; transcript_id "5_00088825"; exon_number "5"; gene_name "uc001kxn.2"; oId "upf1_r4.5148.1"; nearest_ref "uc001kxn.2"; class_code "j"; tss_id "TSS29242";
chr10	Cufflinks	exon	105658635	105658758	.	-	.	gene_id "XLOC_032271"; transcript_id "5_00088825"; exon_number "6"; gene_name "uc001kxn.2"; oId "upf1_r4.5148.1"; nearest_ref "uc001kxn.2"; class_code "j"; tss_id "TSS29242";
chr10	Cufflinks	exon	105659820	105659981	.	-	.	gene_id "XLOC_032271"; transcript_id "5_00088825"; exon_number "7"; gene_name "uc001kxn.2"; oId "upf1_r4.5148.1"; nearest_ref "uc001kxn.2"; class_code "j"; tss_id "TSS29242";
chr10	Cufflinks	exon	105664849	105664914	.	-	.	gene_id "XLOC_032271"; transcript_id "5_00088825"; exon_number "8"; gene_name "uc001kxn.2"; oId "upf1_r4.5148.1"; nearest_ref "uc001kxn.2"; class_code "j"; tss_id "TSS29242";
chr10	Cufflinks	exon	105670285	105670380	.	-	.	gene_id "XLOC_032271"; transcript_id "5_00088825"; exon_number "9"; gene_name "uc001kxn.2"; oId "upf1_r4.5148.1"; nearest_ref "uc001kxn.2"; class_code "j"; tss_id "TSS29242";
chr10	Cufflinks	exon	105677220	105677414	.	-	.	gene_id "XLOC_032271"; transcript_id "5_00088825"; exon_number "10"; gene_name "uc001kxn.2"; oId "upf1_r4.5148.1"; nearest_ref "uc001kxn.2"; class_code "j"; tss_id "TSS29242";
chr10	Cufflinks	exon	105677858	105678045	.	-	.	gene_id "XLOC_032271"; transcript_id "5_00088825"; exon_number "11"; gene_name "uc001kxn.2"; oId "upf1_r4.5148.1"; nearest_ref "uc001kxn.2"; class_code "j"; tss_id "TSS29242";
chr10	Cufflinks	exon	105637320	105642599	.	-	.	gene_id "XLOC_032271"; transcript_id "5_00085983"; exon_number "1"; gene_name "uc001kxl.2"; oId "uc001kxl.2_ext"; nearest_ref "uc001kxl.2"; class_code "="; tss_id "TSS29240"; p_id "P29021";
chr10	Cufflinks	exon	105648830	105648902	.	-	.	gene_id "XLOC_032271"; transcript_id "5_00085983"; exon_number "2"; gene_name "uc001kxl.2"; oId "uc001kxl.2_ext"; nearest_ref "uc001kxl.2"; class_code "="; tss_id "TSS29240"; p_id "P29021";
chr10	Cufflinks	exon	105651888	105652010	.	-	.	gene_id "XLOC_032271"; transcript_id "5_00085983"; exon_number "3"; gene_name "uc001kxl.2"; oId "uc001kxl.2_ext"; nearest_ref "uc001kxl.2"; class_code "="; tss_id "TSS29240"; p_id "P29021";
chr10	Cufflinks	exon	105657306	105657477	.	-	.	gene_id "XLOC_032271"; transcript_id "5_00085983"; exon_number "4"; gene_name "uc001kxl.2"; oId "uc001kxl.2_ext"; nearest_ref "uc001kxl.2"; class_code "="; tss_id "TSS29240"; p_id "P29021";
chr10	Cufflinks	exon	105658635	105658758	.	-	.	gene_id "XLOC_032271"; transcript_id "5_00085983"; exon_number "5"; gene_name "uc001kxl.2"; oId "uc001kxl.2_ext"; nearest_ref "uc001kxl.2"; class_code "="; tss_id "TSS29240"; p_id "P29021";
chr10	Cufflinks	exon	105659820	105659981	.	-	.	gene_id "XLOC_032271"; transcript_id "5_00085983"; exon_number "6"; gene_name "uc001kxl.2"; oId "uc001kxl.2_ext"; nearest_ref "uc001kxl.2"; class_code "="; tss_id "TSS29240"; p_id "P29021";
chr10	Cufflinks	exon	105664849	105664914	.	-	.	gene_id "XLOC_032271"; transcript_id "5_00085983"; exon_number "7"; gene_name "uc001kxl.2"; oId "uc001kxl.2_ext"; nearest_ref "uc001kxl.2"; class_code "="; tss_id "TSS29240"; p_id "P29021";
chr10	Cufflinks	exon	105670285	105670380	.	-	.	gene_id "XLOC_032271"; transcript_id "5_00085983"; exon_number "8"; gene_name "uc001kxl.2"; oId "uc001kxl.2_ext"; nearest_ref "uc001kxl.2"; class_code "="; tss_id "TSS29240"; p_id "P29021";
chr10	Cufflinks	exon	105677220	105677849	.	-	.	gene_id "XLOC_032271"; transcript_id "5_00085983"; exon_number "9"; gene_name "uc001kxl.2"; oId "uc001kxl.2_ext"; nearest_ref "uc001kxl.2"; class_code "="; tss_id "TSS29240"; p_id "P29021";
chr10	hg19_knownGene	exon	105637320	105642599	.	-	.	gene_id "XLOC_032271"; transcript_id "5_00085985"; exon_number "1"; gene_name "uc001kxn.2"; oId "uc001kxn.2"; nearest_ref "uc001kxn.2"; class_code "="; tss_id "TSS29242";
chr10	hg19_knownGene	exon	105648830	105648902	.	-	.	gene_id "XLOC_032271"; transcript_id "5_00085985"; exon_number "2"; gene_name "uc001kxn.2"; oId "uc001kxn.2"; nearest_ref "uc001kxn.2"; class_code "="; tss_id "TSS29242";
chr10	hg19_knownGene	exon	105651888	105652010	.	-	.	gene_id "XLOC_032271"; transcript_id "5_00085985"; exon_number "3"; gene_name "uc001kxn.2"; oId "uc001kxn.2"; nearest_ref "uc001kxn.2"; class_code "="; tss_id "TSS29242";
chr10	hg19_knownGene	exon	105657306	105657477	.	-	.	gene_id "XLOC_032271"; transcript_id "5_00085985"; exon_number "4"; gene_name "uc001kxn.2"; oId "uc001kxn.2"; nearest_ref "uc001kxn.2"; class_code "="; tss_id "TSS29242";
chr10	hg19_knownGene	exon	105658051	105658135	.	-	.	gene_id "XLOC_032271"; transcript_id "5_00085985"; exon_number "5"; gene_name "uc001kxn.2"; oId "uc001kxn.2"; nearest_ref "uc001kxn.2"; class_code "="; tss_id "TSS29242";
chr10	hg19_knownGene	exon	105658635	105658758	.	-	.	gene_id "XLOC_032271"; transcript_id "5_00085985"; exon_number "6"; gene_name "uc001kxn.2"; oId "uc001kxn.2"; nearest_ref "uc001kxn.2"; class_code "="; tss_id "TSS29242";
chr10	hg19_knownGene	exon	105659820	105659981	.	-	.	gene_id "XLOC_032271"; transcript_id "5_00085985"; exon_number "7"; gene_name "uc001kxn.2"; oId "uc001kxn.2"; nearest_ref "uc001kxn.2"; class_code "="; tss_id "TSS29242";
chr10	hg19_knownGene	exon	105664849	105664914	.	-	.	gene_id "XLOC_032271"; transcript_id "5_00085985"; exon_number "8"; gene_name "uc001kxn.2"; oId "uc001kxn.2"; nearest_ref "uc001kxn.2"; class_code "="; tss_id "TSS29242";
chr10	hg19_knownGene	exon	105670285	105670380	.	-	.	gene_id "XLOC_032271"; transcript_id "5_00085985"; exon_number "9"; gene_name "uc001kxn.2"; oId "uc001kxn.2"; nearest_ref "uc001kxn.2"; class_code "="; tss_id "TSS29242";
chr10	hg19_knownGene	exon	105677220	105677414	.	-	.	gene_id "XLOC_032271"; transcript_id "5_00085985"; exon_number "10"; gene_name "uc001kxn.2"; oId "uc001kxn.2"; nearest_ref "uc001kxn.2"; class_code "="; tss_id "TSS29242";
chr10	hg19_knownGene	exon	105677858	105678045	.	-	.	gene_id "XLOC_032271"; transcript_id "5_00085985"; exon_number "11"; gene_name "uc001kxn.2"; oId "uc001kxn.2"; nearest_ref "uc001kxn.2"; class_code "="; tss_id "TSS29242";
chr10	hg19_knownGene	exon	105637320	105642599	.	-	.	gene_id "XLOC_032271"; transcript_id "5_00085984"; exon_number "1"; gene_name "uc001kxm.2"; oId "uc001kxm.2"; nearest_ref "uc001kxm.2"; class_code "="; tss_id "TSS29242"; p_id "P29021";
chr10	hg19_knownGene	exon	105648830	105648902	.	-	.	gene_id "XLOC_032271"; transcript_id "5_00085984"; exon_number "2"; gene_name "uc001kxm.2"; oId "uc001kxm.2"; nearest_ref "uc001kxm.2"; class_code "="; tss_id "TSS29242"; p_id "P29021";
chr10	hg19_knownGene	exon	105651888	105652010	.	-	.	gene_id "XLOC_032271"; transcript_id "5_00085984"; exon_number "3"; gene_name "uc001kxm.2"; oId "uc001kxm.2"; nearest_ref "uc001kxm.2"; class_code "="; tss_id "TSS29242"; p_id "P29021";
chr10	hg19_knownGene	exon	105657306	105657477	.	-	.	gene_id "XLOC_032271"; transcript_id "5_00085984"; exon_number "4"; gene_name "uc001kxm.2"; oId "uc001kxm.2"; nearest_ref "uc001kxm.2"; class_code "="; tss_id "TSS29242"; p_id "P29021";
chr10	hg19_knownGene	exon	105658635	105658758	.	-	.	gene_id "XLOC_032271"; transcript_id "5_00085984"; exon_number "5"; gene_name "uc001kxm.2"; oId "uc001kxm.2"; nearest_ref "uc001kxm.2"; class_code "="; tss_id "TSS29242"; p_id "P29021";
chr10	hg19_knownGene	exon	105659820	105659981	.	-	.	gene_id "XLOC_032271"; transcript_id "5_00085984"; exon_number "6"; gene_name "uc001kxm.2"; oId "uc001kxm.2"; nearest_ref "uc001kxm.2"; class_code "="; tss_id "TSS29242"; p_id "P29021";
chr10	hg19_knownGene	exon	105664849	105664914	.	-	.	gene_id "XLOC_032271"; transcript_id "5_00085984"; exon_number "7"; gene_name "uc001kxm.2"; oId "uc001kxm.2"; nearest_ref "uc001kxm.2"; class_code "="; tss_id "TSS29242"; p_id "P29021";
chr10	hg19_knownGene	exon	105670285	105670380	.	-	.	gene_id "XLOC_032271"; transcript_id "5_00085984"; exon_number "8"; gene_name "uc001kxm.2"; oId "uc001kxm.2"; nearest_ref "uc001kxm.2"; class_code "="; tss_id "TSS29242"; p_id "P29021";
chr10	hg19_knownGene	exon	105677220	105677414	.	-	.	gene_id "XLOC_032271"; transcript_id "5_00085984"; exon_number "9"; gene_name "uc001kxm.2"; oId "uc001kxm.2"; nearest_ref "uc001kxm.2"; class_code "="; tss_id "TSS29242"; p_id "P29021";
chr10	hg19_knownGene	exon	105677858	105678045	.	-	.	gene_id "XLOC_032271"; transcript_id "5_00085984"; exon_number "10"; gene_name "uc001kxm.2"; oId "uc001kxm.2"; nearest_ref "uc001kxm.2"; class_code "="; tss_id "TSS29242"; p_id "P29021";
chr10	Cufflinks	exon	105659735	105659981	.	-	.	gene_id "XLOC_032271"; transcript_id "5_00087804"; exon_number "1"; gene_name "uc001kxl.2"; oId "upf3.3025.5"; nearest_ref "uc001kxl.2"; class_code "c"; tss_id "TSS29240";
chr10	Cufflinks	exon	105664849	105664914	.	-	.	gene_id "XLOC_032271"; transcript_id "5_00087804"; exon_number "2"; gene_name "uc001kxl.2"; oId "upf3.3025.5"; nearest_ref "uc001kxl.2"; class_code "c"; tss_id "TSS29240";
chr10	Cufflinks	exon	105670285	105670380	.	-	.	gene_id "XLOC_032271"; transcript_id "5_00087804"; exon_number "3"; gene_name "uc001kxl.2"; oId "upf3.3025.5"; nearest_ref "uc001kxl.2"; class_code "c"; tss_id "TSS29240";
chr10	Cufflinks	exon	105677220	105677757	.	-	.	gene_id "XLOC_032271"; transcript_id "5_00087804"; exon_number "4"; gene_name "uc001kxl.2"; oId "upf3.3025.5"; nearest_ref "uc001kxl.2"; class_code "c"; tss_id "TSS29240";
chr10	Cufflinks	exon	105717566	105717851	.	-	.	gene_id "XLOC_032272"; transcript_id "5_00088827"; exon_number "1"; oId "upf1_r4.5149.1"; class_code "u";
chr10	Cufflinks	exon	105725157	105725637	.	-	.	gene_id "XLOC_032273"; transcript_id "5_00087221"; exon_number "1"; oId "SC4.4470.1"; class_code "u";
chr10	Cufflinks	exon	105725436	105726144	.	-	.	gene_id "XLOC_032273"; transcript_id "5_00087805"; exon_number "1"; oId "upf3.3017.1"; class_code "u";
chr10	Cufflinks	exon	105726242	105726759	.	-	.	gene_id "XLOC_032274"; transcript_id "5_00087222"; exon_number "1"; oId "SC4.4471.1"; class_code ".";
chr10	hg19_knownGene	exon	105791048	105791351	.	-	.	gene_id "XLOC_032275"; transcript_id "5_00085986"; exon_number "1"; gene_name "uc001kxq.2"; oId "uc001kxq.2"; nearest_ref "uc001kxq.2"; class_code "="; tss_id "TSS29244";
chr10	hg19_knownGene	exon	105791962	105792048	.	-	.	gene_id "XLOC_032275"; transcript_id "5_00085986"; exon_number "2"; gene_name "uc001kxq.2"; oId "uc001kxq.2"; nearest_ref "uc001kxq.2"; class_code "="; tss_id "TSS29244";
chr10	hg19_knownGene	exon	105791048	105792048	.	-	.	gene_id "XLOC_032275"; transcript_id "5_00085988"; exon_number "1"; gene_name "uc001kxr.2"; oId "uc001kxr.2"; nearest_ref "uc001kxr.2"; class_code "="; tss_id "TSS29245"; p_id "P29024";
chr10	hg19_knownGene	exon	105792432	105792512	.	-	.	gene_id "XLOC_032275"; transcript_id "5_00085988"; exon_number "2"; gene_name "uc001kxr.2"; oId "uc001kxr.2"; nearest_ref "uc001kxr.2"; class_code "="; tss_id "TSS29245"; p_id "P29024";
chr10	hg19_knownGene	exon	105792664	105792726	.	-	.	gene_id "XLOC_032275"; transcript_id "5_00085988"; exon_number "3"; gene_name "uc001kxr.2"; oId "uc001kxr.2"; nearest_ref "uc001kxr.2"; class_code "="; tss_id "TSS29245"; p_id "P29024";
chr10	hg19_knownGene	exon	105792996	105793133	.	-	.	gene_id "XLOC_032275"; transcript_id "5_00085988"; exon_number "4"; gene_name "uc001kxr.2"; oId "uc001kxr.2"; nearest_ref "uc001kxr.2"; class_code "="; tss_id "TSS29245"; p_id "P29024";
chr10	hg19_knownGene	exon	105793703	105794092	.	-	.	gene_id "XLOC_032275"; transcript_id "5_00085988"; exon_number "5"; gene_name "uc001kxr.2"; oId "uc001kxr.2"; nearest_ref "uc001kxr.2"; class_code "="; tss_id "TSS29245"; p_id "P29024";
chr10	hg19_knownGene	exon	105794379	105794525	.	-	.	gene_id "XLOC_032275"; transcript_id "5_00085988"; exon_number "6"; gene_name "uc001kxr.2"; oId "uc001kxr.2"; nearest_ref "uc001kxr.2"; class_code "="; tss_id "TSS29245"; p_id "P29024";
chr10	hg19_knownGene	exon	105795021	105795131	.	-	.	gene_id "XLOC_032275"; transcript_id "5_00085988"; exon_number "7"; gene_name "uc001kxr.2"; oId "uc001kxr.2"; nearest_ref "uc001kxr.2"; class_code "="; tss_id "TSS29245"; p_id "P29024";
chr10	hg19_knownGene	exon	105795232	105795321	.	-	.	gene_id "XLOC_032275"; transcript_id "5_00085988"; exon_number "8"; gene_name "uc001kxr.2"; oId "uc001kxr.2"; nearest_ref "uc001kxr.2"; class_code "="; tss_id "TSS29245"; p_id "P29024";
chr10	hg19_knownGene	exon	105796250	105796390	.	-	.	gene_id "XLOC_032275"; transcript_id "5_00085988"; exon_number "9"; gene_name "uc001kxr.2"; oId "uc001kxr.2"; nearest_ref "uc001kxr.2"; class_code "="; tss_id "TSS29245"; p_id "P29024";
chr10	hg19_knownGene	exon	105796803	105796871	.	-	.	gene_id "XLOC_032275"; transcript_id "5_00085988"; exon_number "10"; gene_name "uc001kxr.2"; oId "uc001kxr.2"; nearest_ref "uc001kxr.2"; class_code "="; tss_id "TSS29245"; p_id "P29024";
chr10	hg19_knownGene	exon	105797394	105797531	.	-	.	gene_id "XLOC_032275"; transcript_id "5_00085988"; exon_number "11"; gene_name "uc001kxr.2"; oId "uc001kxr.2"; nearest_ref "uc001kxr.2"; class_code "="; tss_id "TSS29245"; p_id "P29024";
chr10	hg19_knownGene	exon	105798164	105798286	.	-	.	gene_id "XLOC_032275"; transcript_id "5_00085988"; exon_number "12"; gene_name "uc001kxr.2"; oId "uc001kxr.2"; nearest_ref "uc001kxr.2"; class_code "="; tss_id "TSS29245"; p_id "P29024";
chr10	hg19_knownGene	exon	105798829	105798879	.	-	.	gene_id "XLOC_032275"; transcript_id "5_00085988"; exon_number "13"; gene_name "uc001kxr.2"; oId "uc001kxr.2"; nearest_ref "uc001kxr.2"; class_code "="; tss_id "TSS29245"; p_id "P29024";
chr10	hg19_knownGene	exon	105799203	105799277	.	-	.	gene_id "XLOC_032275"; transcript_id "5_00085988"; exon_number "14"; gene_name "uc001kxr.2"; oId "uc001kxr.2"; nearest_ref "uc001kxr.2"; class_code "="; tss_id "TSS29245"; p_id "P29024";
chr10	hg19_knownGene	exon	105799366	105799398	.	-	.	gene_id "XLOC_032275"; transcript_id "5_00085988"; exon_number "15"; gene_name "uc001kxr.2"; oId "uc001kxr.2"; nearest_ref "uc001kxr.2"; class_code "="; tss_id "TSS29245"; p_id "P29024";
chr10	hg19_knownGene	exon	105799731	105799757	.	-	.	gene_id "XLOC_032275"; transcript_id "5_00085988"; exon_number "16"; gene_name "uc001kxr.2"; oId "uc001kxr.2"; nearest_ref "uc001kxr.2"; class_code "="; tss_id "TSS29245"; p_id "P29024";
chr10	hg19_knownGene	exon	105800109	105800168	.	-	.	gene_id "XLOC_032275"; transcript_id "5_00085988"; exon_number "17"; gene_name "uc001kxr.2"; oId "uc001kxr.2"; nearest_ref "uc001kxr.2"; class_code "="; tss_id "TSS29245"; p_id "P29024";
chr10	hg19_knownGene	exon	105800823	105800876	.	-	.	gene_id "XLOC_032275"; transcript_id "5_00085988"; exon_number "18"; gene_name "uc001kxr.2"; oId "uc001kxr.2"; nearest_ref "uc001kxr.2"; class_code "="; tss_id "TSS29245"; p_id "P29024";
chr10	hg19_knownGene	exon	105801061	105801102	.	-	.	gene_id "XLOC_032275"; transcript_id "5_00085988"; exon_number "19"; gene_name "uc001kxr.2"; oId "uc001kxr.2"; nearest_ref "uc001kxr.2"; class_code "="; tss_id "TSS29245"; p_id "P29024";
chr10	hg19_knownGene	exon	105801243	105801296	.	-	.	gene_id "XLOC_032275"; transcript_id "5_00085988"; exon_number "20"; gene_name "uc001kxr.2"; oId "uc001kxr.2"; nearest_ref "uc001kxr.2"; class_code "="; tss_id "TSS29245"; p_id "P29024";
chr10	hg19_knownGene	exon	105802178	105802213	.	-	.	gene_id "XLOC_032275"; transcript_id "5_00085988"; exon_number "21"; gene_name "uc001kxr.2"; oId "uc001kxr.2"; nearest_ref "uc001kxr.2"; class_code "="; tss_id "TSS29245"; p_id "P29024";
chr10	hg19_knownGene	exon	105803259	105803339	.	-	.	gene_id "XLOC_032275"; transcript_id "5_00085988"; exon_number "22"; gene_name "uc001kxr.2"; oId "uc001kxr.2"; nearest_ref "uc001kxr.2"; class_code "="; tss_id "TSS29245"; p_id "P29024";
chr10	hg19_knownGene	exon	105803583	105803618	.	-	.	gene_id "XLOC_032275"; transcript_id "5_00085988"; exon_number "23"; gene_name "uc001kxr.2"; oId "uc001kxr.2"; nearest_ref "uc001kxr.2"; class_code "="; tss_id "TSS29245"; p_id "P29024";
chr10	hg19_knownGene	exon	105805516	105805551	.	-	.	gene_id "XLOC_032275"; transcript_id "5_00085988"; exon_number "24"; gene_name "uc001kxr.2"; oId "uc001kxr.2"; nearest_ref "uc001kxr.2"; class_code "="; tss_id "TSS29245"; p_id "P29024";
chr10	hg19_knownGene	exon	105806505	105806531	.	-	.	gene_id "XLOC_032275"; transcript_id "5_00085988"; exon_number "25"; gene_name "uc001kxr.2"; oId "uc001kxr.2"; nearest_ref "uc001kxr.2"; class_code "="; tss_id "TSS29245"; p_id "P29024";
chr10	hg19_knownGene	exon	105807497	105807568	.	-	.	gene_id "XLOC_032275"; transcript_id "5_00085988"; exon_number "26"; gene_name "uc001kxr.2"; oId "uc001kxr.2"; nearest_ref "uc001kxr.2"; class_code "="; tss_id "TSS29245"; p_id "P29024";
chr10	hg19_knownGene	exon	105807827	105807862	.	-	.	gene_id "XLOC_032275"; transcript_id "5_00085988"; exon_number "27"; gene_name "uc001kxr.2"; oId "uc001kxr.2"; nearest_ref "uc001kxr.2"; class_code "="; tss_id "TSS29245"; p_id "P29024";
chr10	hg19_knownGene	exon	105809167	105809229	.	-	.	gene_id "XLOC_032275"; transcript_id "5_00085988"; exon_number "28"; gene_name "uc001kxr.2"; oId "uc001kxr.2"; nearest_ref "uc001kxr.2"; class_code "="; tss_id "TSS29245"; p_id "P29024";
chr10	hg19_knownGene	exon	105809847	105809882	.	-	.	gene_id "XLOC_032275"; transcript_id "5_00085988"; exon_number "29"; gene_name "uc001kxr.2"; oId "uc001kxr.2"; nearest_ref "uc001kxr.2"; class_code "="; tss_id "TSS29245"; p_id "P29024";
chr10	hg19_knownGene	exon	105810379	105810414	.	-	.	gene_id "XLOC_032275"; transcript_id "5_00085988"; exon_number "30"; gene_name "uc001kxr.2"; oId "uc001kxr.2"; nearest_ref "uc001kxr.2"; class_code "="; tss_id "TSS29245"; p_id "P29024";
chr10	hg19_knownGene	exon	105810606	105810659	.	-	.	gene_id "XLOC_032275"; transcript_id "5_00085988"; exon_number "31"; gene_name "uc001kxr.2"; oId "uc001kxr.2"; nearest_ref "uc001kxr.2"; class_code "="; tss_id "TSS29245"; p_id "P29024";
chr10	hg19_knownGene	exon	105811239	105811274	.	-	.	gene_id "XLOC_032275"; transcript_id "5_00085988"; exon_number "32"; gene_name "uc001kxr.2"; oId "uc001kxr.2"; nearest_ref "uc001kxr.2"; class_code "="; tss_id "TSS29245"; p_id "P29024";
chr10	hg19_knownGene	exon	105811913	105811975	.	-	.	gene_id "XLOC_032275"; transcript_id "5_00085988"; exon_number "33"; gene_name "uc001kxr.2"; oId "uc001kxr.2"; nearest_ref "uc001kxr.2"; class_code "="; tss_id "TSS29245"; p_id "P29024";
chr10	hg19_knownGene	exon	105812789	105812893	.	-	.	gene_id "XLOC_032275"; transcript_id "5_00085988"; exon_number "34"; gene_name "uc001kxr.2"; oId "uc001kxr.2"; nearest_ref "uc001kxr.2"; class_code "="; tss_id "TSS29245"; p_id "P29024";
chr10	hg19_knownGene	exon	105813678	105813740	.	-	.	gene_id "XLOC_032275"; transcript_id "5_00085988"; exon_number "35"; gene_name "uc001kxr.2"; oId "uc001kxr.2"; nearest_ref "uc001kxr.2"; class_code "="; tss_id "TSS29245"; p_id "P29024";
chr10	hg19_knownGene	exon	105813850	105813876	.	-	.	gene_id "XLOC_032275"; transcript_id "5_00085988"; exon_number "36"; gene_name "uc001kxr.2"; oId "uc001kxr.2"; nearest_ref "uc001kxr.2"; class_code "="; tss_id "TSS29245"; p_id "P29024";
chr10	hg19_knownGene	exon	105814739	105814765	.	-	.	gene_id "XLOC_032275"; transcript_id "5_00085988"; exon_number "37"; gene_name "uc001kxr.2"; oId "uc001kxr.2"; nearest_ref "uc001kxr.2"; class_code "="; tss_id "TSS29245"; p_id "P29024";
chr10	hg19_knownGene	exon	105815130	105815159	.	-	.	gene_id "XLOC_032275"; transcript_id "5_00085988"; exon_number "38"; gene_name "uc001kxr.2"; oId "uc001kxr.2"; nearest_ref "uc001kxr.2"; class_code "="; tss_id "TSS29245"; p_id "P29024";
chr10	hg19_knownGene	exon	105815540	105815761	.	-	.	gene_id "XLOC_032275"; transcript_id "5_00085988"; exon_number "39"; gene_name "uc001kxr.2"; oId "uc001kxr.2"; nearest_ref "uc001kxr.2"; class_code "="; tss_id "TSS29245"; p_id "P29024";
chr10	hg19_knownGene	exon	105816733	105816930	.	-	.	gene_id "XLOC_032275"; transcript_id "5_00085988"; exon_number "40"; gene_name "uc001kxr.2"; oId "uc001kxr.2"; nearest_ref "uc001kxr.2"; class_code "="; tss_id "TSS29245"; p_id "P29024";
chr10	hg19_knownGene	exon	105817904	105817948	.	-	.	gene_id "XLOC_032275"; transcript_id "5_00085988"; exon_number "41"; gene_name "uc001kxr.2"; oId "uc001kxr.2"; nearest_ref "uc001kxr.2"; class_code "="; tss_id "TSS29245"; p_id "P29024";
chr10	hg19_knownGene	exon	105819396	105819476	.	-	.	gene_id "XLOC_032275"; transcript_id "5_00085988"; exon_number "42"; gene_name "uc001kxr.2"; oId "uc001kxr.2"; nearest_ref "uc001kxr.2"; class_code "="; tss_id "TSS29245"; p_id "P29024";
chr10	hg19_knownGene	exon	105819877	105820038	.	-	.	gene_id "XLOC_032275"; transcript_id "5_00085988"; exon_number "43"; gene_name "uc001kxr.2"; oId "uc001kxr.2"; nearest_ref "uc001kxr.2"; class_code "="; tss_id "TSS29245"; p_id "P29024";
chr10	hg19_knownGene	exon	105821163	105821231	.	-	.	gene_id "XLOC_032275"; transcript_id "5_00085988"; exon_number "44"; gene_name "uc001kxr.2"; oId "uc001kxr.2"; nearest_ref "uc001kxr.2"; class_code "="; tss_id "TSS29245"; p_id "P29024";
chr10	hg19_knownGene	exon	105822016	105822087	.	-	.	gene_id "XLOC_032275"; transcript_id "5_00085988"; exon_number "45"; gene_name "uc001kxr.2"; oId "uc001kxr.2"; nearest_ref "uc001kxr.2"; class_code "="; tss_id "TSS29245"; p_id "P29024";
chr10	hg19_knownGene	exon	105823505	105823576	.	-	.	gene_id "XLOC_032275"; transcript_id "5_00085988"; exon_number "46"; gene_name "uc001kxr.2"; oId "uc001kxr.2"; nearest_ref "uc001kxr.2"; class_code "="; tss_id "TSS29245"; p_id "P29024";
chr10	hg19_knownGene	exon	105824196	105824354	.	-	.	gene_id "XLOC_032275"; transcript_id "5_00085988"; exon_number "47"; gene_name "uc001kxr.2"; oId "uc001kxr.2"; nearest_ref "uc001kxr.2"; class_code "="; tss_id "TSS29245"; p_id "P29024";
chr10	hg19_knownGene	exon	105830184	105830327	.	-	.	gene_id "XLOC_032275"; transcript_id "5_00085988"; exon_number "48"; gene_name "uc001kxr.2"; oId "uc001kxr.2"; nearest_ref "uc001kxr.2"; class_code "="; tss_id "TSS29245"; p_id "P29024";
chr10	hg19_knownGene	exon	105831790	105831837	.	-	.	gene_id "XLOC_032275"; transcript_id "5_00085988"; exon_number "49"; gene_name "uc001kxr.2"; oId "uc001kxr.2"; nearest_ref "uc001kxr.2"; class_code "="; tss_id "TSS29245"; p_id "P29024";
chr10	hg19_knownGene	exon	105832968	105833003	.	-	.	gene_id "XLOC_032275"; transcript_id "5_00085988"; exon_number "50"; gene_name "uc001kxr.2"; oId "uc001kxr.2"; nearest_ref "uc001kxr.2"; class_code "="; tss_id "TSS29245"; p_id "P29024";
chr10	hg19_knownGene	exon	105833942	105833989	.	-	.	gene_id "XLOC_032275"; transcript_id "5_00085988"; exon_number "51"; gene_name "uc001kxr.2"; oId "uc001kxr.2"; nearest_ref "uc001kxr.2"; class_code "="; tss_id "TSS29245"; p_id "P29024";
chr10	hg19_knownGene	exon	105836059	105836187	.	-	.	gene_id "XLOC_032275"; transcript_id "5_00085988"; exon_number "52"; gene_name "uc001kxr.2"; oId "uc001kxr.2"; nearest_ref "uc001kxr.2"; class_code "="; tss_id "TSS29245"; p_id "P29024";
chr10	hg19_knownGene	exon	105837180	105837284	.	-	.	gene_id "XLOC_032275"; transcript_id "5_00085988"; exon_number "53"; gene_name "uc001kxr.2"; oId "uc001kxr.2"; nearest_ref "uc001kxr.2"; class_code "="; tss_id "TSS29245"; p_id "P29024";
chr10	hg19_knownGene	exon	105838300	105838344	.	-	.	gene_id "XLOC_032275"; transcript_id "5_00085988"; exon_number "54"; gene_name "uc001kxr.2"; oId "uc001kxr.2"; nearest_ref "uc001kxr.2"; class_code "="; tss_id "TSS29245"; p_id "P29024";
chr10	hg19_knownGene	exon	105840380	105840442	.	-	.	gene_id "XLOC_032275"; transcript_id "5_00085988"; exon_number "55"; gene_name "uc001kxr.2"; oId "uc001kxr.2"; nearest_ref "uc001kxr.2"; class_code "="; tss_id "TSS29245"; p_id "P29024";
chr10	hg19_knownGene	exon	105845481	105845638	.	-	.	gene_id "XLOC_032275"; transcript_id "5_00085988"; exon_number "56"; gene_name "uc001kxr.2"; oId "uc001kxr.2"; nearest_ref "uc001kxr.2"; class_code "="; tss_id "TSS29245"; p_id "P29024";
chr10	Cufflinks	exon	105791048	105792048	.	-	.	gene_id "XLOC_032275"; transcript_id "5_00085987"; exon_number "1"; gene_name "uc009xxp.1"; oId "SC3.2947.3"; nearest_ref "uc009xxp.1"; class_code "j"; tss_id "TSS29245";
chr10	Cufflinks	exon	105792432	105792512	.	-	.	gene_id "XLOC_032275"; transcript_id "5_00085987"; exon_number "2"; gene_name "uc009xxp.1"; oId "SC3.2947.3"; nearest_ref "uc009xxp.1"; class_code "j"; tss_id "TSS29245";
chr10	Cufflinks	exon	105792664	105792726	.	-	.	gene_id "XLOC_032275"; transcript_id "5_00085987"; exon_number "3"; gene_name "uc009xxp.1"; oId "SC3.2947.3"; nearest_ref "uc009xxp.1"; class_code "j"; tss_id "TSS29245";
chr10	Cufflinks	exon	105792996	105793133	.	-	.	gene_id "XLOC_032275"; transcript_id "5_00085987"; exon_number "4"; gene_name "uc009xxp.1"; oId "SC3.2947.3"; nearest_ref "uc009xxp.1"; class_code "j"; tss_id "TSS29245";
chr10	Cufflinks	exon	105793703	105794092	.	-	.	gene_id "XLOC_032275"; transcript_id "5_00085987"; exon_number "5"; gene_name "uc009xxp.1"; oId "SC3.2947.3"; nearest_ref "uc009xxp.1"; class_code "j"; tss_id "TSS29245";
chr10	Cufflinks	exon	105794379	105794525	.	-	.	gene_id "XLOC_032275"; transcript_id "5_00085987"; exon_number "6"; gene_name "uc009xxp.1"; oId "SC3.2947.3"; nearest_ref "uc009xxp.1"; class_code "j"; tss_id "TSS29245";
chr10	Cufflinks	exon	105795021	105795131	.	-	.	gene_id "XLOC_032275"; transcript_id "5_00085987"; exon_number "7"; gene_name "uc009xxp.1"; oId "SC3.2947.3"; nearest_ref "uc009xxp.1"; class_code "j"; tss_id "TSS29245";
chr10	Cufflinks	exon	105795232	105795321	.	-	.	gene_id "XLOC_032275"; transcript_id "5_00085987"; exon_number "8"; gene_name "uc009xxp.1"; oId "SC3.2947.3"; nearest_ref "uc009xxp.1"; class_code "j"; tss_id "TSS29245";
chr10	Cufflinks	exon	105796250	105796390	.	-	.	gene_id "XLOC_032275"; transcript_id "5_00085987"; exon_number "9"; gene_name "uc009xxp.1"; oId "SC3.2947.3"; nearest_ref "uc009xxp.1"; class_code "j"; tss_id "TSS29245";
chr10	Cufflinks	exon	105796803	105796871	.	-	.	gene_id "XLOC_032275"; transcript_id "5_00085987"; exon_number "10"; gene_name "uc009xxp.1"; oId "SC3.2947.3"; nearest_ref "uc009xxp.1"; class_code "j"; tss_id "TSS29245";
chr10	Cufflinks	exon	105797394	105797531	.	-	.	gene_id "XLOC_032275"; transcript_id "5_00085987"; exon_number "11"; gene_name "uc009xxp.1"; oId "SC3.2947.3"; nearest_ref "uc009xxp.1"; class_code "j"; tss_id "TSS29245";
chr10	Cufflinks	exon	105798164	105798286	.	-	.	gene_id "XLOC_032275"; transcript_id "5_00085987"; exon_number "12"; gene_name "uc009xxp.1"; oId "SC3.2947.3"; nearest_ref "uc009xxp.1"; class_code "j"; tss_id "TSS29245";
chr10	Cufflinks	exon	105798829	105798879	.	-	.	gene_id "XLOC_032275"; transcript_id "5_00085987"; exon_number "13"; gene_name "uc009xxp.1"; oId "SC3.2947.3"; nearest_ref "uc009xxp.1"; class_code "j"; tss_id "TSS29245";
chr10	Cufflinks	exon	105799203	105799277	.	-	.	gene_id "XLOC_032275"; transcript_id "5_00085987"; exon_number "14"; gene_name "uc009xxp.1"; oId "SC3.2947.3"; nearest_ref "uc009xxp.1"; class_code "j"; tss_id "TSS29245";
chr10	Cufflinks	exon	105799366	105799398	.	-	.	gene_id "XLOC_032275"; transcript_id "5_00085987"; exon_number "15"; gene_name "uc009xxp.1"; oId "SC3.2947.3"; nearest_ref "uc009xxp.1"; class_code "j"; tss_id "TSS29245";
chr10	Cufflinks	exon	105799731	105799757	.	-	.	gene_id "XLOC_032275"; transcript_id "5_00085987"; exon_number "16"; gene_name "uc009xxp.1"; oId "SC3.2947.3"; nearest_ref "uc009xxp.1"; class_code "j"; tss_id "TSS29245";
chr10	Cufflinks	exon	105800109	105800168	.	-	.	gene_id "XLOC_032275"; transcript_id "5_00085987"; exon_number "17"; gene_name "uc009xxp.1"; oId "SC3.2947.3"; nearest_ref "uc009xxp.1"; class_code "j"; tss_id "TSS29245";
chr10	Cufflinks	exon	105800823	105800876	.	-	.	gene_id "XLOC_032275"; transcript_id "5_00085987"; exon_number "18"; gene_name "uc009xxp.1"; oId "SC3.2947.3"; nearest_ref "uc009xxp.1"; class_code "j"; tss_id "TSS29245";
chr10	Cufflinks	exon	105801061	105801102	.	-	.	gene_id "XLOC_032275"; transcript_id "5_00085987"; exon_number "19"; gene_name "uc009xxp.1"; oId "SC3.2947.3"; nearest_ref "uc009xxp.1"; class_code "j"; tss_id "TSS29245";
chr10	Cufflinks	exon	105801243	105801296	.	-	.	gene_id "XLOC_032275"; transcript_id "5_00085987"; exon_number "20"; gene_name "uc009xxp.1"; oId "SC3.2947.3"; nearest_ref "uc009xxp.1"; class_code "j"; tss_id "TSS29245";
chr10	Cufflinks	exon	105802178	105802213	.	-	.	gene_id "XLOC_032275"; transcript_id "5_00085987"; exon_number "21"; gene_name "uc009xxp.1"; oId "SC3.2947.3"; nearest_ref "uc009xxp.1"; class_code "j"; tss_id "TSS29245";
chr10	Cufflinks	exon	105803259	105803339	.	-	.	gene_id "XLOC_032275"; transcript_id "5_00085987"; exon_number "22"; gene_name "uc009xxp.1"; oId "SC3.2947.3"; nearest_ref "uc009xxp.1"; class_code "j"; tss_id "TSS29245";
chr10	Cufflinks	exon	105803583	105803618	.	-	.	gene_id "XLOC_032275"; transcript_id "5_00085987"; exon_number "23"; gene_name "uc009xxp.1"; oId "SC3.2947.3"; nearest_ref "uc009xxp.1"; class_code "j"; tss_id "TSS29245";
chr10	Cufflinks	exon	105805516	105805551	.	-	.	gene_id "XLOC_032275"; transcript_id "5_00085987"; exon_number "24"; gene_name "uc009xxp.1"; oId "SC3.2947.3"; nearest_ref "uc009xxp.1"; class_code "j"; tss_id "TSS29245";
chr10	Cufflinks	exon	105806505	105806531	.	-	.	gene_id "XLOC_032275"; transcript_id "5_00085987"; exon_number "25"; gene_name "uc009xxp.1"; oId "SC3.2947.3"; nearest_ref "uc009xxp.1"; class_code "j"; tss_id "TSS29245";
chr10	Cufflinks	exon	105807497	105807568	.	-	.	gene_id "XLOC_032275"; transcript_id "5_00085987"; exon_number "26"; gene_name "uc009xxp.1"; oId "SC3.2947.3"; nearest_ref "uc009xxp.1"; class_code "j"; tss_id "TSS29245";
chr10	Cufflinks	exon	105807827	105807862	.	-	.	gene_id "XLOC_032275"; transcript_id "5_00085987"; exon_number "27"; gene_name "uc009xxp.1"; oId "SC3.2947.3"; nearest_ref "uc009xxp.1"; class_code "j"; tss_id "TSS29245";
chr10	Cufflinks	exon	105809167	105809229	.	-	.	gene_id "XLOC_032275"; transcript_id "5_00085987"; exon_number "28"; gene_name "uc009xxp.1"; oId "SC3.2947.3"; nearest_ref "uc009xxp.1"; class_code "j"; tss_id "TSS29245";
chr10	Cufflinks	exon	105809847	105809882	.	-	.	gene_id "XLOC_032275"; transcript_id "5_00085987"; exon_number "29"; gene_name "uc009xxp.1"; oId "SC3.2947.3"; nearest_ref "uc009xxp.1"; class_code "j"; tss_id "TSS29245";
chr10	Cufflinks	exon	105810379	105810414	.	-	.	gene_id "XLOC_032275"; transcript_id "5_00085987"; exon_number "30"; gene_name "uc009xxp.1"; oId "SC3.2947.3"; nearest_ref "uc009xxp.1"; class_code "j"; tss_id "TSS29245";
chr10	Cufflinks	exon	105810606	105810659	.	-	.	gene_id "XLOC_032275"; transcript_id "5_00085987"; exon_number "31"; gene_name "uc009xxp.1"; oId "SC3.2947.3"; nearest_ref "uc009xxp.1"; class_code "j"; tss_id "TSS29245";
chr10	Cufflinks	exon	105811239	105811274	.	-	.	gene_id "XLOC_032275"; transcript_id "5_00085987"; exon_number "32"; gene_name "uc009xxp.1"; oId "SC3.2947.3"; nearest_ref "uc009xxp.1"; class_code "j"; tss_id "TSS29245";
chr10	Cufflinks	exon	105811913	105811975	.	-	.	gene_id "XLOC_032275"; transcript_id "5_00085987"; exon_number "33"; gene_name "uc009xxp.1"; oId "SC3.2947.3"; nearest_ref "uc009xxp.1"; class_code "j"; tss_id "TSS29245";
chr10	Cufflinks	exon	105812789	105812893	.	-	.	gene_id "XLOC_032275"; transcript_id "5_00085987"; exon_number "34"; gene_name "uc009xxp.1"; oId "SC3.2947.3"; nearest_ref "uc009xxp.1"; class_code "j"; tss_id "TSS29245";
chr10	Cufflinks	exon	105813678	105813740	.	-	.	gene_id "XLOC_032275"; transcript_id "5_00085987"; exon_number "35"; gene_name "uc009xxp.1"; oId "SC3.2947.3"; nearest_ref "uc009xxp.1"; class_code "j"; tss_id "TSS29245";
chr10	Cufflinks	exon	105813850	105813876	.	-	.	gene_id "XLOC_032275"; transcript_id "5_00085987"; exon_number "36"; gene_name "uc009xxp.1"; oId "SC3.2947.3"; nearest_ref "uc009xxp.1"; class_code "j"; tss_id "TSS29245";
chr10	Cufflinks	exon	105814739	105814765	.	-	.	gene_id "XLOC_032275"; transcript_id "5_00085987"; exon_number "37"; gene_name "uc009xxp.1"; oId "SC3.2947.3"; nearest_ref "uc009xxp.1"; class_code "j"; tss_id "TSS29245";
chr10	Cufflinks	exon	105815130	105815159	.	-	.	gene_id "XLOC_032275"; transcript_id "5_00085987"; exon_number "38"; gene_name "uc009xxp.1"; oId "SC3.2947.3"; nearest_ref "uc009xxp.1"; class_code "j"; tss_id "TSS29245";
chr10	Cufflinks	exon	105815540	105815761	.	-	.	gene_id "XLOC_032275"; transcript_id "5_00085987"; exon_number "39"; gene_name "uc009xxp.1"; oId "SC3.2947.3"; nearest_ref "uc009xxp.1"; class_code "j"; tss_id "TSS29245";
chr10	Cufflinks	exon	105816733	105816930	.	-	.	gene_id "XLOC_032275"; transcript_id "5_00085987"; exon_number "40"; gene_name "uc009xxp.1"; oId "SC3.2947.3"; nearest_ref "uc009xxp.1"; class_code "j"; tss_id "TSS29245";
chr10	Cufflinks	exon	105817904	105817948	.	-	.	gene_id "XLOC_032275"; transcript_id "5_00085987"; exon_number "41"; gene_name "uc009xxp.1"; oId "SC3.2947.3"; nearest_ref "uc009xxp.1"; class_code "j"; tss_id "TSS29245";
chr10	Cufflinks	exon	105819396	105819476	.	-	.	gene_id "XLOC_032275"; transcript_id "5_00085987"; exon_number "42"; gene_name "uc009xxp.1"; oId "SC3.2947.3"; nearest_ref "uc009xxp.1"; class_code "j"; tss_id "TSS29245";
chr10	Cufflinks	exon	105819877	105820038	.	-	.	gene_id "XLOC_032275"; transcript_id "5_00085987"; exon_number "43"; gene_name "uc009xxp.1"; oId "SC3.2947.3"; nearest_ref "uc009xxp.1"; class_code "j"; tss_id "TSS29245";
chr10	Cufflinks	exon	105821163	105821231	.	-	.	gene_id "XLOC_032275"; transcript_id "5_00085987"; exon_number "44"; gene_name "uc009xxp.1"; oId "SC3.2947.3"; nearest_ref "uc009xxp.1"; class_code "j"; tss_id "TSS29245";
chr10	Cufflinks	exon	105822016	105822087	.	-	.	gene_id "XLOC_032275"; transcript_id "5_00085987"; exon_number "45"; gene_name "uc009xxp.1"; oId "SC3.2947.3"; nearest_ref "uc009xxp.1"; class_code "j"; tss_id "TSS29245";
chr10	Cufflinks	exon	105823505	105823576	.	-	.	gene_id "XLOC_032275"; transcript_id "5_00085987"; exon_number "46"; gene_name "uc009xxp.1"; oId "SC3.2947.3"; nearest_ref "uc009xxp.1"; class_code "j"; tss_id "TSS29245";
chr10	Cufflinks	exon	105824196	105824354	.	-	.	gene_id "XLOC_032275"; transcript_id "5_00085987"; exon_number "47"; gene_name "uc009xxp.1"; oId "SC3.2947.3"; nearest_ref "uc009xxp.1"; class_code "j"; tss_id "TSS29245";
chr10	Cufflinks	exon	105830184	105830327	.	-	.	gene_id "XLOC_032275"; transcript_id "5_00085987"; exon_number "48"; gene_name "uc009xxp.1"; oId "SC3.2947.3"; nearest_ref "uc009xxp.1"; class_code "j"; tss_id "TSS29245";
chr10	Cufflinks	exon	105831790	105831837	.	-	.	gene_id "XLOC_032275"; transcript_id "5_00085987"; exon_number "49"; gene_name "uc009xxp.1"; oId "SC3.2947.3"; nearest_ref "uc009xxp.1"; class_code "j"; tss_id "TSS29245";
chr10	Cufflinks	exon	105832968	105833003	.	-	.	gene_id "XLOC_032275"; transcript_id "5_00085987"; exon_number "50"; gene_name "uc009xxp.1"; oId "SC3.2947.3"; nearest_ref "uc009xxp.1"; class_code "j"; tss_id "TSS29245";
chr10	Cufflinks	exon	105836059	105836187	.	-	.	gene_id "XLOC_032275"; transcript_id "5_00085987"; exon_number "51"; gene_name "uc009xxp.1"; oId "SC3.2947.3"; nearest_ref "uc009xxp.1"; class_code "j"; tss_id "TSS29245";
chr10	Cufflinks	exon	105837180	105837284	.	-	.	gene_id "XLOC_032275"; transcript_id "5_00085987"; exon_number "52"; gene_name "uc009xxp.1"; oId "SC3.2947.3"; nearest_ref "uc009xxp.1"; class_code "j"; tss_id "TSS29245";
chr10	Cufflinks	exon	105838300	105838344	.	-	.	gene_id "XLOC_032275"; transcript_id "5_00085987"; exon_number "53"; gene_name "uc009xxp.1"; oId "SC3.2947.3"; nearest_ref "uc009xxp.1"; class_code "j"; tss_id "TSS29245";
chr10	Cufflinks	exon	105840380	105840442	.	-	.	gene_id "XLOC_032275"; transcript_id "5_00085987"; exon_number "54"; gene_name "uc009xxp.1"; oId "SC3.2947.3"; nearest_ref "uc009xxp.1"; class_code "j"; tss_id "TSS29245";
chr10	Cufflinks	exon	105845481	105845638	.	-	.	gene_id "XLOC_032275"; transcript_id "5_00085987"; exon_number "55"; gene_name "uc009xxp.1"; oId "SC3.2947.3"; nearest_ref "uc009xxp.1"; class_code "j"; tss_id "TSS29245";
chr10	hg19_knownGene	exon	105822945	105823576	.	-	.	gene_id "XLOC_032275"; transcript_id "5_00085989"; exon_number "1"; gene_name "uc009xxp.1"; oId "uc009xxp.1"; nearest_ref "uc009xxp.1"; class_code "="; tss_id "TSS29245"; p_id "P29022";
chr10	hg19_knownGene	exon	105824196	105824354	.	-	.	gene_id "XLOC_032275"; transcript_id "5_00085989"; exon_number "2"; gene_name "uc009xxp.1"; oId "uc009xxp.1"; nearest_ref "uc009xxp.1"; class_code "="; tss_id "TSS29245"; p_id "P29022";
chr10	hg19_knownGene	exon	105830184	105830327	.	-	.	gene_id "XLOC_032275"; transcript_id "5_00085989"; exon_number "3"; gene_name "uc009xxp.1"; oId "uc009xxp.1"; nearest_ref "uc009xxp.1"; class_code "="; tss_id "TSS29245"; p_id "P29022";
chr10	hg19_knownGene	exon	105831790	105831837	.	-	.	gene_id "XLOC_032275"; transcript_id "5_00085989"; exon_number "4"; gene_name "uc009xxp.1"; oId "uc009xxp.1"; nearest_ref "uc009xxp.1"; class_code "="; tss_id "TSS29245"; p_id "P29022";
chr10	hg19_knownGene	exon	105832968	105833003	.	-	.	gene_id "XLOC_032275"; transcript_id "5_00085989"; exon_number "5"; gene_name "uc009xxp.1"; oId "uc009xxp.1"; nearest_ref "uc009xxp.1"; class_code "="; tss_id "TSS29245"; p_id "P29022";
chr10	hg19_knownGene	exon	105833942	105833989	.	-	.	gene_id "XLOC_032275"; transcript_id "5_00085989"; exon_number "6"; gene_name "uc009xxp.1"; oId "uc009xxp.1"; nearest_ref "uc009xxp.1"; class_code "="; tss_id "TSS29245"; p_id "P29022";
chr10	hg19_knownGene	exon	105836059	105836187	.	-	.	gene_id "XLOC_032275"; transcript_id "5_00085989"; exon_number "7"; gene_name "uc009xxp.1"; oId "uc009xxp.1"; nearest_ref "uc009xxp.1"; class_code "="; tss_id "TSS29245"; p_id "P29022";
chr10	hg19_knownGene	exon	105837180	105837284	.	-	.	gene_id "XLOC_032275"; transcript_id "5_00085989"; exon_number "8"; gene_name "uc009xxp.1"; oId "uc009xxp.1"; nearest_ref "uc009xxp.1"; class_code "="; tss_id "TSS29245"; p_id "P29022";
chr10	hg19_knownGene	exon	105838300	105838344	.	-	.	gene_id "XLOC_032275"; transcript_id "5_00085989"; exon_number "9"; gene_name "uc009xxp.1"; oId "uc009xxp.1"; nearest_ref "uc009xxp.1"; class_code "="; tss_id "TSS29245"; p_id "P29022";
chr10	hg19_knownGene	exon	105840380	105840442	.	-	.	gene_id "XLOC_032275"; transcript_id "5_00085989"; exon_number "10"; gene_name "uc009xxp.1"; oId "uc009xxp.1"; nearest_ref "uc009xxp.1"; class_code "="; tss_id "TSS29245"; p_id "P29022";
chr10	hg19_knownGene	exon	105845481	105845638	.	-	.	gene_id "XLOC_032275"; transcript_id "5_00085989"; exon_number "11"; gene_name "uc009xxp.1"; oId "uc009xxp.1"; nearest_ref "uc009xxp.1"; class_code "="; tss_id "TSS29245"; p_id "P29022";
chr10	hg19_knownGene	exon	105889647	105890063	.	-	.	gene_id "XLOC_032276"; transcript_id "5_00085990"; exon_number "1"; gene_name "uc009xxq.2"; oId "uc009xxq.2"; nearest_ref "uc009xxq.2"; class_code "="; tss_id "TSS29246"; p_id "P29025";
chr10	hg19_knownGene	exon	105891089	105891242	.	-	.	gene_id "XLOC_032276"; transcript_id "5_00085990"; exon_number "2"; gene_name "uc009xxq.2"; oId "uc009xxq.2"; nearest_ref "uc009xxq.2"; class_code "="; tss_id "TSS29246"; p_id "P29025";
chr10	hg19_knownGene	exon	105891874	105891954	.	-	.	gene_id "XLOC_032276"; transcript_id "5_00085990"; exon_number "3"; gene_name "uc009xxq.2"; oId "uc009xxq.2"; nearest_ref "uc009xxq.2"; class_code "="; tss_id "TSS29246"; p_id "P29025";
chr10	hg19_knownGene	exon	105893378	105893542	.	-	.	gene_id "XLOC_032276"; transcript_id "5_00085990"; exon_number "4"; gene_name "uc009xxq.2"; oId "uc009xxq.2"; nearest_ref "uc009xxq.2"; class_code "="; tss_id "TSS29246"; p_id "P29025";
chr10	hg19_knownGene	exon	105900600	105900759	.	-	.	gene_id "XLOC_032276"; transcript_id "5_00085990"; exon_number "5"; gene_name "uc009xxq.2"; oId "uc009xxq.2"; nearest_ref "uc009xxq.2"; class_code "="; tss_id "TSS29246"; p_id "P29025";
chr10	hg19_knownGene	exon	105902039	105902151	.	-	.	gene_id "XLOC_032276"; transcript_id "5_00085990"; exon_number "6"; gene_name "uc009xxq.2"; oId "uc009xxq.2"; nearest_ref "uc009xxq.2"; class_code "="; tss_id "TSS29246"; p_id "P29025";
chr10	hg19_knownGene	exon	105903184	105903397	.	-	.	gene_id "XLOC_032276"; transcript_id "5_00085990"; exon_number "7"; gene_name "uc009xxq.2"; oId "uc009xxq.2"; nearest_ref "uc009xxq.2"; class_code "="; tss_id "TSS29246"; p_id "P29025";
chr10	hg19_knownGene	exon	105905234	105905322	.	-	.	gene_id "XLOC_032276"; transcript_id "5_00085990"; exon_number "8"; gene_name "uc009xxq.2"; oId "uc009xxq.2"; nearest_ref "uc009xxq.2"; class_code "="; tss_id "TSS29246"; p_id "P29025";
chr10	hg19_knownGene	exon	105907649	105907756	.	-	.	gene_id "XLOC_032276"; transcript_id "5_00085990"; exon_number "9"; gene_name "uc009xxq.2"; oId "uc009xxq.2"; nearest_ref "uc009xxq.2"; class_code "="; tss_id "TSS29246"; p_id "P29025";
chr10	hg19_knownGene	exon	105912365	105912484	.	-	.	gene_id "XLOC_032276"; transcript_id "5_00085990"; exon_number "10"; gene_name "uc009xxq.2"; oId "uc009xxq.2"; nearest_ref "uc009xxq.2"; class_code "="; tss_id "TSS29246"; p_id "P29025";
chr10	hg19_knownGene	exon	105920795	105920920	.	-	.	gene_id "XLOC_032276"; transcript_id "5_00085990"; exon_number "11"; gene_name "uc009xxq.2"; oId "uc009xxq.2"; nearest_ref "uc009xxq.2"; class_code "="; tss_id "TSS29246"; p_id "P29025";
chr10	hg19_knownGene	exon	105921719	105921799	.	-	.	gene_id "XLOC_032276"; transcript_id "5_00085990"; exon_number "12"; gene_name "uc009xxq.2"; oId "uc009xxq.2"; nearest_ref "uc009xxq.2"; class_code "="; tss_id "TSS29246"; p_id "P29025";
chr10	hg19_knownGene	exon	105922075	105922161	.	-	.	gene_id "XLOC_032276"; transcript_id "5_00085990"; exon_number "13"; gene_name "uc009xxq.2"; oId "uc009xxq.2"; nearest_ref "uc009xxq.2"; class_code "="; tss_id "TSS29246"; p_id "P29025";
chr10	hg19_knownGene	exon	105923852	105924058	.	-	.	gene_id "XLOC_032276"; transcript_id "5_00085990"; exon_number "14"; gene_name "uc009xxq.2"; oId "uc009xxq.2"; nearest_ref "uc009xxq.2"; class_code "="; tss_id "TSS29246"; p_id "P29025";
chr10	hg19_knownGene	exon	105926246	105926476	.	-	.	gene_id "XLOC_032276"; transcript_id "5_00085990"; exon_number "15"; gene_name "uc009xxq.2"; oId "uc009xxq.2"; nearest_ref "uc009xxq.2"; class_code "="; tss_id "TSS29246"; p_id "P29025";
chr10	hg19_knownGene	exon	105927379	105927495	.	-	.	gene_id "XLOC_032276"; transcript_id "5_00085990"; exon_number "16"; gene_name "uc009xxq.2"; oId "uc009xxq.2"; nearest_ref "uc009xxq.2"; class_code "="; tss_id "TSS29246"; p_id "P29025";
chr10	hg19_knownGene	exon	105928502	105928606	.	-	.	gene_id "XLOC_032276"; transcript_id "5_00085990"; exon_number "17"; gene_name "uc009xxq.2"; oId "uc009xxq.2"; nearest_ref "uc009xxq.2"; class_code "="; tss_id "TSS29246"; p_id "P29025";
chr10	hg19_knownGene	exon	105932168	105932293	.	-	.	gene_id "XLOC_032276"; transcript_id "5_00085990"; exon_number "18"; gene_name "uc009xxq.2"; oId "uc009xxq.2"; nearest_ref "uc009xxq.2"; class_code "="; tss_id "TSS29246"; p_id "P29025";
chr10	hg19_knownGene	exon	105938787	105938864	.	-	.	gene_id "XLOC_032276"; transcript_id "5_00085990"; exon_number "19"; gene_name "uc009xxq.2"; oId "uc009xxq.2"; nearest_ref "uc009xxq.2"; class_code "="; tss_id "TSS29246"; p_id "P29025";
chr10	hg19_knownGene	exon	105939598	105939690	.	-	.	gene_id "XLOC_032276"; transcript_id "5_00085990"; exon_number "20"; gene_name "uc009xxq.2"; oId "uc009xxq.2"; nearest_ref "uc009xxq.2"; class_code "="; tss_id "TSS29246"; p_id "P29025";
chr10	hg19_knownGene	exon	105942124	105942271	.	-	.	gene_id "XLOC_032276"; transcript_id "5_00085990"; exon_number "21"; gene_name "uc009xxq.2"; oId "uc009xxq.2"; nearest_ref "uc009xxq.2"; class_code "="; tss_id "TSS29246"; p_id "P29025";
chr10	hg19_knownGene	exon	105944774	105944904	.	-	.	gene_id "XLOC_032276"; transcript_id "5_00085990"; exon_number "22"; gene_name "uc009xxq.2"; oId "uc009xxq.2"; nearest_ref "uc009xxq.2"; class_code "="; tss_id "TSS29246"; p_id "P29025";
chr10	hg19_knownGene	exon	105945732	105945881	.	-	.	gene_id "XLOC_032276"; transcript_id "5_00085990"; exon_number "23"; gene_name "uc009xxq.2"; oId "uc009xxq.2"; nearest_ref "uc009xxq.2"; class_code "="; tss_id "TSS29246"; p_id "P29025";
chr10	Cufflinks	exon	105889647	105890063	.	-	.	gene_id "XLOC_032276"; transcript_id "5_00088829"; exon_number "1"; gene_name "uc001kxz.2"; oId "upf1_r4.5160.3"; nearest_ref "uc001kxz.2"; class_code "j"; tss_id "TSS29247";
chr10	Cufflinks	exon	105891089	105891242	.	-	.	gene_id "XLOC_032276"; transcript_id "5_00088829"; exon_number "2"; gene_name "uc001kxz.2"; oId "upf1_r4.5160.3"; nearest_ref "uc001kxz.2"; class_code "j"; tss_id "TSS29247";
chr10	Cufflinks	exon	105891874	105891954	.	-	.	gene_id "XLOC_032276"; transcript_id "5_00088829"; exon_number "3"; gene_name "uc001kxz.2"; oId "upf1_r4.5160.3"; nearest_ref "uc001kxz.2"; class_code "j"; tss_id "TSS29247";
chr10	Cufflinks	exon	105893378	105893542	.	-	.	gene_id "XLOC_032276"; transcript_id "5_00088829"; exon_number "4"; gene_name "uc001kxz.2"; oId "upf1_r4.5160.3"; nearest_ref "uc001kxz.2"; class_code "j"; tss_id "TSS29247";
chr10	Cufflinks	exon	105900600	105900759	.	-	.	gene_id "XLOC_032276"; transcript_id "5_00088829"; exon_number "5"; gene_name "uc001kxz.2"; oId "upf1_r4.5160.3"; nearest_ref "uc001kxz.2"; class_code "j"; tss_id "TSS29247";
chr10	Cufflinks	exon	105902039	105902151	.	-	.	gene_id "XLOC_032276"; transcript_id "5_00088829"; exon_number "6"; gene_name "uc001kxz.2"; oId "upf1_r4.5160.3"; nearest_ref "uc001kxz.2"; class_code "j"; tss_id "TSS29247";
chr10	Cufflinks	exon	105903184	105903397	.	-	.	gene_id "XLOC_032276"; transcript_id "5_00088829"; exon_number "7"; gene_name "uc001kxz.2"; oId "upf1_r4.5160.3"; nearest_ref "uc001kxz.2"; class_code "j"; tss_id "TSS29247";
chr10	Cufflinks	exon	105905234	105905322	.	-	.	gene_id "XLOC_032276"; transcript_id "5_00088829"; exon_number "8"; gene_name "uc001kxz.2"; oId "upf1_r4.5160.3"; nearest_ref "uc001kxz.2"; class_code "j"; tss_id "TSS29247";
chr10	Cufflinks	exon	105906021	105906107	.	-	.	gene_id "XLOC_032276"; transcript_id "5_00088829"; exon_number "9"; gene_name "uc001kxz.2"; oId "upf1_r4.5160.3"; nearest_ref "uc001kxz.2"; class_code "j"; tss_id "TSS29247";
chr10	Cufflinks	exon	105907649	105907756	.	-	.	gene_id "XLOC_032276"; transcript_id "5_00088829"; exon_number "10"; gene_name "uc001kxz.2"; oId "upf1_r4.5160.3"; nearest_ref "uc001kxz.2"; class_code "j"; tss_id "TSS29247";
chr10	Cufflinks	exon	105912365	105912484	.	-	.	gene_id "XLOC_032276"; transcript_id "5_00088829"; exon_number "11"; gene_name "uc001kxz.2"; oId "upf1_r4.5160.3"; nearest_ref "uc001kxz.2"; class_code "j"; tss_id "TSS29247";
chr10	Cufflinks	exon	105920795	105920920	.	-	.	gene_id "XLOC_032276"; transcript_id "5_00088829"; exon_number "12"; gene_name "uc001kxz.2"; oId "upf1_r4.5160.3"; nearest_ref "uc001kxz.2"; class_code "j"; tss_id "TSS29247";
chr10	Cufflinks	exon	105921719	105921799	.	-	.	gene_id "XLOC_032276"; transcript_id "5_00088829"; exon_number "13"; gene_name "uc001kxz.2"; oId "upf1_r4.5160.3"; nearest_ref "uc001kxz.2"; class_code "j"; tss_id "TSS29247";
chr10	Cufflinks	exon	105922075	105922161	.	-	.	gene_id "XLOC_032276"; transcript_id "5_00088829"; exon_number "14"; gene_name "uc001kxz.2"; oId "upf1_r4.5160.3"; nearest_ref "uc001kxz.2"; class_code "j"; tss_id "TSS29247";
chr10	Cufflinks	exon	105923852	105924058	.	-	.	gene_id "XLOC_032276"; transcript_id "5_00088829"; exon_number "15"; gene_name "uc001kxz.2"; oId "upf1_r4.5160.3"; nearest_ref "uc001kxz.2"; class_code "j"; tss_id "TSS29247";
chr10	Cufflinks	exon	105926246	105926476	.	-	.	gene_id "XLOC_032276"; transcript_id "5_00088829"; exon_number "16"; gene_name "uc001kxz.2"; oId "upf1_r4.5160.3"; nearest_ref "uc001kxz.2"; class_code "j"; tss_id "TSS29247";
chr10	Cufflinks	exon	105927379	105927495	.	-	.	gene_id "XLOC_032276"; transcript_id "5_00088829"; exon_number "17"; gene_name "uc001kxz.2"; oId "upf1_r4.5160.3"; nearest_ref "uc001kxz.2"; class_code "j"; tss_id "TSS29247";
chr10	Cufflinks	exon	105928502	105928606	.	-	.	gene_id "XLOC_032276"; transcript_id "5_00088829"; exon_number "18"; gene_name "uc001kxz.2"; oId "upf1_r4.5160.3"; nearest_ref "uc001kxz.2"; class_code "j"; tss_id "TSS29247";
chr10	Cufflinks	exon	105932168	105932293	.	-	.	gene_id "XLOC_032276"; transcript_id "5_00088829"; exon_number "19"; gene_name "uc001kxz.2"; oId "upf1_r4.5160.3"; nearest_ref "uc001kxz.2"; class_code "j"; tss_id "TSS29247";
chr10	Cufflinks	exon	105938787	105938864	.	-	.	gene_id "XLOC_032276"; transcript_id "5_00088829"; exon_number "20"; gene_name "uc001kxz.2"; oId "upf1_r4.5160.3"; nearest_ref "uc001kxz.2"; class_code "j"; tss_id "TSS29247";
chr10	Cufflinks	exon	105939598	105939690	.	-	.	gene_id "XLOC_032276"; transcript_id "5_00088829"; exon_number "21"; gene_name "uc001kxz.2"; oId "upf1_r4.5160.3"; nearest_ref "uc001kxz.2"; class_code "j"; tss_id "TSS29247";
chr10	Cufflinks	exon	105942124	105942271	.	-	.	gene_id "XLOC_032276"; transcript_id "5_00088829"; exon_number "22"; gene_name "uc001kxz.2"; oId "upf1_r4.5160.3"; nearest_ref "uc001kxz.2"; class_code "j"; tss_id "TSS29247";
chr10	Cufflinks	exon	105944774	105944904	.	-	.	gene_id "XLOC_032276"; transcript_id "5_00088829"; exon_number "23"; gene_name "uc001kxz.2"; oId "upf1_r4.5160.3"; nearest_ref "uc001kxz.2"; class_code "j"; tss_id "TSS29247";
chr10	Cufflinks	exon	105945732	105945881	.	-	.	gene_id "XLOC_032276"; transcript_id "5_00088829"; exon_number "24"; gene_name "uc001kxz.2"; oId "upf1_r4.5160.3"; nearest_ref "uc001kxz.2"; class_code "j"; tss_id "TSS29247";
chr10	Cufflinks	exon	105947078	105947250	.	-	.	gene_id "XLOC_032276"; transcript_id "5_00088829"; exon_number "25"; gene_name "uc001kxz.2"; oId "upf1_r4.5160.3"; nearest_ref "uc001kxz.2"; class_code "j"; tss_id "TSS29247";
chr10	Cufflinks	exon	105948028	105948168	.	-	.	gene_id "XLOC_032276"; transcript_id "5_00088829"; exon_number "26"; gene_name "uc001kxz.2"; oId "upf1_r4.5160.3"; nearest_ref "uc001kxz.2"; class_code "j"; tss_id "TSS29247";
chr10	Cufflinks	exon	105953624	105953772	.	-	.	gene_id "XLOC_032276"; transcript_id "5_00088829"; exon_number "27"; gene_name "uc001kxz.2"; oId "upf1_r4.5160.3"; nearest_ref "uc001kxz.2"; class_code "j"; tss_id "TSS29247";
chr10	Cufflinks	exon	105956611	105956691	.	-	.	gene_id "XLOC_032276"; transcript_id "5_00088829"; exon_number "28"; gene_name "uc001kxz.2"; oId "upf1_r4.5160.3"; nearest_ref "uc001kxz.2"; class_code "j"; tss_id "TSS29247";
chr10	Cufflinks	exon	105957680	105957796	.	-	.	gene_id "XLOC_032276"; transcript_id "5_00088829"; exon_number "29"; gene_name "uc001kxz.2"; oId "upf1_r4.5160.3"; nearest_ref "uc001kxz.2"; class_code "j"; tss_id "TSS29247";
chr10	Cufflinks	exon	105963430	105963561	.	-	.	gene_id "XLOC_032276"; transcript_id "5_00088829"; exon_number "30"; gene_name "uc001kxz.2"; oId "upf1_r4.5160.3"; nearest_ref "uc001kxz.2"; class_code "j"; tss_id "TSS29247";
chr10	Cufflinks	exon	105965721	105965791	.	-	.	gene_id "XLOC_032276"; transcript_id "5_00088829"; exon_number "31"; gene_name "uc001kxz.2"; oId "upf1_r4.5160.3"; nearest_ref "uc001kxz.2"; class_code "j"; tss_id "TSS29247";
chr10	Cufflinks	exon	105967423	105967582	.	-	.	gene_id "XLOC_032276"; transcript_id "5_00088829"; exon_number "32"; gene_name "uc001kxz.2"; oId "upf1_r4.5160.3"; nearest_ref "uc001kxz.2"; class_code "j"; tss_id "TSS29247";
chr10	Cufflinks	exon	105971765	105971915	.	-	.	gene_id "XLOC_032276"; transcript_id "5_00088829"; exon_number "33"; gene_name "uc001kxz.2"; oId "upf1_r4.5160.3"; nearest_ref "uc001kxz.2"; class_code "j"; tss_id "TSS29247";
chr10	Cufflinks	exon	105974017	105974184	.	-	.	gene_id "XLOC_032276"; transcript_id "5_00088829"; exon_number "34"; gene_name "uc001kxz.2"; oId "upf1_r4.5160.3"; nearest_ref "uc001kxz.2"; class_code "j"; tss_id "TSS29247";
chr10	Cufflinks	exon	105985219	105985315	.	-	.	gene_id "XLOC_032276"; transcript_id "5_00088829"; exon_number "35"; gene_name "uc001kxz.2"; oId "upf1_r4.5160.3"; nearest_ref "uc001kxz.2"; class_code "j"; tss_id "TSS29247";
chr10	Cufflinks	exon	105990348	105990601	.	-	.	gene_id "XLOC_032276"; transcript_id "5_00088829"; exon_number "36"; gene_name "uc001kxz.2"; oId "upf1_r4.5160.3"; nearest_ref "uc001kxz.2"; class_code "j"; tss_id "TSS29247";
chr10	Cufflinks	exon	105991940	105992120	.	-	.	gene_id "XLOC_032276"; transcript_id "5_00088829"; exon_number "37"; gene_name "uc001kxz.2"; oId "upf1_r4.5160.3"; nearest_ref "uc001kxz.2"; class_code "j"; tss_id "TSS29247";
chr10	hg19_knownGene	exon	105889647	105890063	.	-	.	gene_id "XLOC_032276"; transcript_id "5_00085991"; exon_number "1"; gene_name "uc001kxw.2"; oId "uc001kxw.2"; nearest_ref "uc001kxw.2"; class_code "="; tss_id "TSS29247"; p_id "P29029";
chr10	hg19_knownGene	exon	105891089	105891242	.	-	.	gene_id "XLOC_032276"; transcript_id "5_00085991"; exon_number "2"; gene_name "uc001kxw.2"; oId "uc001kxw.2"; nearest_ref "uc001kxw.2"; class_code "="; tss_id "TSS29247"; p_id "P29029";
chr10	hg19_knownGene	exon	105891874	105891954	.	-	.	gene_id "XLOC_032276"; transcript_id "5_00085991"; exon_number "3"; gene_name "uc001kxw.2"; oId "uc001kxw.2"; nearest_ref "uc001kxw.2"; class_code "="; tss_id "TSS29247"; p_id "P29029";
chr10	hg19_knownGene	exon	105893378	105893542	.	-	.	gene_id "XLOC_032276"; transcript_id "5_00085991"; exon_number "4"; gene_name "uc001kxw.2"; oId "uc001kxw.2"; nearest_ref "uc001kxw.2"; class_code "="; tss_id "TSS29247"; p_id "P29029";
chr10	hg19_knownGene	exon	105900600	105900759	.	-	.	gene_id "XLOC_032276"; transcript_id "5_00085991"; exon_number "5"; gene_name "uc001kxw.2"; oId "uc001kxw.2"; nearest_ref "uc001kxw.2"; class_code "="; tss_id "TSS29247"; p_id "P29029";
chr10	hg19_knownGene	exon	105902039	105902151	.	-	.	gene_id "XLOC_032276"; transcript_id "5_00085991"; exon_number "6"; gene_name "uc001kxw.2"; oId "uc001kxw.2"; nearest_ref "uc001kxw.2"; class_code "="; tss_id "TSS29247"; p_id "P29029";
chr10	hg19_knownGene	exon	105903184	105903397	.	-	.	gene_id "XLOC_032276"; transcript_id "5_00085991"; exon_number "7"; gene_name "uc001kxw.2"; oId "uc001kxw.2"; nearest_ref "uc001kxw.2"; class_code "="; tss_id "TSS29247"; p_id "P29029";
chr10	hg19_knownGene	exon	105905234	105905322	.	-	.	gene_id "XLOC_032276"; transcript_id "5_00085991"; exon_number "8"; gene_name "uc001kxw.2"; oId "uc001kxw.2"; nearest_ref "uc001kxw.2"; class_code "="; tss_id "TSS29247"; p_id "P29029";
chr10	hg19_knownGene	exon	105906021	105906107	.	-	.	gene_id "XLOC_032276"; transcript_id "5_00085991"; exon_number "9"; gene_name "uc001kxw.2"; oId "uc001kxw.2"; nearest_ref "uc001kxw.2"; class_code "="; tss_id "TSS29247"; p_id "P29029";
chr10	hg19_knownGene	exon	105907649	105907756	.	-	.	gene_id "XLOC_032276"; transcript_id "5_00085991"; exon_number "10"; gene_name "uc001kxw.2"; oId "uc001kxw.2"; nearest_ref "uc001kxw.2"; class_code "="; tss_id "TSS29247"; p_id "P29029";
chr10	hg19_knownGene	exon	105912365	105912484	.	-	.	gene_id "XLOC_032276"; transcript_id "5_00085991"; exon_number "11"; gene_name "uc001kxw.2"; oId "uc001kxw.2"; nearest_ref "uc001kxw.2"; class_code "="; tss_id "TSS29247"; p_id "P29029";
chr10	hg19_knownGene	exon	105920795	105920920	.	-	.	gene_id "XLOC_032276"; transcript_id "5_00085991"; exon_number "12"; gene_name "uc001kxw.2"; oId "uc001kxw.2"; nearest_ref "uc001kxw.2"; class_code "="; tss_id "TSS29247"; p_id "P29029";
chr10	hg19_knownGene	exon	105921719	105921799	.	-	.	gene_id "XLOC_032276"; transcript_id "5_00085991"; exon_number "13"; gene_name "uc001kxw.2"; oId "uc001kxw.2"; nearest_ref "uc001kxw.2"; class_code "="; tss_id "TSS29247"; p_id "P29029";
chr10	hg19_knownGene	exon	105922075	105922161	.	-	.	gene_id "XLOC_032276"; transcript_id "5_00085991"; exon_number "14"; gene_name "uc001kxw.2"; oId "uc001kxw.2"; nearest_ref "uc001kxw.2"; class_code "="; tss_id "TSS29247"; p_id "P29029";
chr10	hg19_knownGene	exon	105923852	105924058	.	-	.	gene_id "XLOC_032276"; transcript_id "5_00085991"; exon_number "15"; gene_name "uc001kxw.2"; oId "uc001kxw.2"; nearest_ref "uc001kxw.2"; class_code "="; tss_id "TSS29247"; p_id "P29029";
chr10	hg19_knownGene	exon	105926246	105926476	.	-	.	gene_id "XLOC_032276"; transcript_id "5_00085991"; exon_number "16"; gene_name "uc001kxw.2"; oId "uc001kxw.2"; nearest_ref "uc001kxw.2"; class_code "="; tss_id "TSS29247"; p_id "P29029";
chr10	hg19_knownGene	exon	105927379	105927495	.	-	.	gene_id "XLOC_032276"; transcript_id "5_00085991"; exon_number "17"; gene_name "uc001kxw.2"; oId "uc001kxw.2"; nearest_ref "uc001kxw.2"; class_code "="; tss_id "TSS29247"; p_id "P29029";
chr10	hg19_knownGene	exon	105928502	105928606	.	-	.	gene_id "XLOC_032276"; transcript_id "5_00085991"; exon_number "18"; gene_name "uc001kxw.2"; oId "uc001kxw.2"; nearest_ref "uc001kxw.2"; class_code "="; tss_id "TSS29247"; p_id "P29029";
chr10	hg19_knownGene	exon	105932168	105932293	.	-	.	gene_id "XLOC_032276"; transcript_id "5_00085991"; exon_number "19"; gene_name "uc001kxw.2"; oId "uc001kxw.2"; nearest_ref "uc001kxw.2"; class_code "="; tss_id "TSS29247"; p_id "P29029";
chr10	hg19_knownGene	exon	105938787	105938864	.	-	.	gene_id "XLOC_032276"; transcript_id "5_00085991"; exon_number "20"; gene_name "uc001kxw.2"; oId "uc001kxw.2"; nearest_ref "uc001kxw.2"; class_code "="; tss_id "TSS29247"; p_id "P29029";
chr10	hg19_knownGene	exon	105939598	105939690	.	-	.	gene_id "XLOC_032276"; transcript_id "5_00085991"; exon_number "21"; gene_name "uc001kxw.2"; oId "uc001kxw.2"; nearest_ref "uc001kxw.2"; class_code "="; tss_id "TSS29247"; p_id "P29029";
chr10	hg19_knownGene	exon	105942124	105942271	.	-	.	gene_id "XLOC_032276"; transcript_id "5_00085991"; exon_number "22"; gene_name "uc001kxw.2"; oId "uc001kxw.2"; nearest_ref "uc001kxw.2"; class_code "="; tss_id "TSS29247"; p_id "P29029";
chr10	hg19_knownGene	exon	105944774	105944904	.	-	.	gene_id "XLOC_032276"; transcript_id "5_00085991"; exon_number "23"; gene_name "uc001kxw.2"; oId "uc001kxw.2"; nearest_ref "uc001kxw.2"; class_code "="; tss_id "TSS29247"; p_id "P29029";
chr10	hg19_knownGene	exon	105945732	105945881	.	-	.	gene_id "XLOC_032276"; transcript_id "5_00085991"; exon_number "24"; gene_name "uc001kxw.2"; oId "uc001kxw.2"; nearest_ref "uc001kxw.2"; class_code "="; tss_id "TSS29247"; p_id "P29029";
chr10	hg19_knownGene	exon	105947078	105947250	.	-	.	gene_id "XLOC_032276"; transcript_id "5_00085991"; exon_number "25"; gene_name "uc001kxw.2"; oId "uc001kxw.2"; nearest_ref "uc001kxw.2"; class_code "="; tss_id "TSS29247"; p_id "P29029";
chr10	hg19_knownGene	exon	105948028	105948168	.	-	.	gene_id "XLOC_032276"; transcript_id "5_00085991"; exon_number "26"; gene_name "uc001kxw.2"; oId "uc001kxw.2"; nearest_ref "uc001kxw.2"; class_code "="; tss_id "TSS29247"; p_id "P29029";
chr10	hg19_knownGene	exon	105951957	105952060	.	-	.	gene_id "XLOC_032276"; transcript_id "5_00085991"; exon_number "27"; gene_name "uc001kxw.2"; oId "uc001kxw.2"; nearest_ref "uc001kxw.2"; class_code "="; tss_id "TSS29247"; p_id "P29029";
chr10	hg19_knownGene	exon	105953624	105953772	.	-	.	gene_id "XLOC_032276"; transcript_id "5_00085991"; exon_number "28"; gene_name "uc001kxw.2"; oId "uc001kxw.2"; nearest_ref "uc001kxw.2"; class_code "="; tss_id "TSS29247"; p_id "P29029";
chr10	hg19_knownGene	exon	105956611	105956691	.	-	.	gene_id "XLOC_032276"; transcript_id "5_00085991"; exon_number "29"; gene_name "uc001kxw.2"; oId "uc001kxw.2"; nearest_ref "uc001kxw.2"; class_code "="; tss_id "TSS29247"; p_id "P29029";
chr10	hg19_knownGene	exon	105957680	105957796	.	-	.	gene_id "XLOC_032276"; transcript_id "5_00085991"; exon_number "30"; gene_name "uc001kxw.2"; oId "uc001kxw.2"; nearest_ref "uc001kxw.2"; class_code "="; tss_id "TSS29247"; p_id "P29029";
chr10	hg19_knownGene	exon	105963430	105963561	.	-	.	gene_id "XLOC_032276"; transcript_id "5_00085991"; exon_number "31"; gene_name "uc001kxw.2"; oId "uc001kxw.2"; nearest_ref "uc001kxw.2"; class_code "="; tss_id "TSS29247"; p_id "P29029";
chr10	hg19_knownGene	exon	105965721	105965788	.	-	.	gene_id "XLOC_032276"; transcript_id "5_00085991"; exon_number "32"; gene_name "uc001kxw.2"; oId "uc001kxw.2"; nearest_ref "uc001kxw.2"; class_code "="; tss_id "TSS29247"; p_id "P29029";
chr10	hg19_knownGene	exon	105967423	105967582	.	-	.	gene_id "XLOC_032276"; transcript_id "5_00085991"; exon_number "33"; gene_name "uc001kxw.2"; oId "uc001kxw.2"; nearest_ref "uc001kxw.2"; class_code "="; tss_id "TSS29247"; p_id "P29029";
chr10	hg19_knownGene	exon	105971765	105971915	.	-	.	gene_id "XLOC_032276"; transcript_id "5_00085991"; exon_number "34"; gene_name "uc001kxw.2"; oId "uc001kxw.2"; nearest_ref "uc001kxw.2"; class_code "="; tss_id "TSS29247"; p_id "P29029";
chr10	hg19_knownGene	exon	105974017	105974184	.	-	.	gene_id "XLOC_032276"; transcript_id "5_00085991"; exon_number "35"; gene_name "uc001kxw.2"; oId "uc001kxw.2"; nearest_ref "uc001kxw.2"; class_code "="; tss_id "TSS29247"; p_id "P29029";
chr10	hg19_knownGene	exon	105985219	105985315	.	-	.	gene_id "XLOC_032276"; transcript_id "5_00085991"; exon_number "36"; gene_name "uc001kxw.2"; oId "uc001kxw.2"; nearest_ref "uc001kxw.2"; class_code "="; tss_id "TSS29247"; p_id "P29029";
chr10	hg19_knownGene	exon	105990348	105990601	.	-	.	gene_id "XLOC_032276"; transcript_id "5_00085991"; exon_number "37"; gene_name "uc001kxw.2"; oId "uc001kxw.2"; nearest_ref "uc001kxw.2"; class_code "="; tss_id "TSS29247"; p_id "P29029";
chr10	hg19_knownGene	exon	105991940	105992120	.	-	.	gene_id "XLOC_032276"; transcript_id "5_00085991"; exon_number "38"; gene_name "uc001kxw.2"; oId "uc001kxw.2"; nearest_ref "uc001kxw.2"; class_code "="; tss_id "TSS29247"; p_id "P29029";
chr10	hg19_knownGene	exon	105927196	105927495	.	-	.	gene_id "XLOC_032276"; transcript_id "5_00085992"; exon_number "1"; gene_name "uc001kxx.3"; oId "uc001kxx.3"; nearest_ref "uc001kxx.3"; class_code "="; tss_id "TSS29247"; p_id "P29028";
chr10	hg19_knownGene	exon	105928502	105928606	.	-	.	gene_id "XLOC_032276"; transcript_id "5_00085992"; exon_number "2"; gene_name "uc001kxx.3"; oId "uc001kxx.3"; nearest_ref "uc001kxx.3"; class_code "="; tss_id "TSS29247"; p_id "P29028";
chr10	hg19_knownGene	exon	105932168	105932293	.	-	.	gene_id "XLOC_032276"; transcript_id "5_00085992"; exon_number "3"; gene_name "uc001kxx.3"; oId "uc001kxx.3"; nearest_ref "uc001kxx.3"; class_code "="; tss_id "TSS29247"; p_id "P29028";
chr10	hg19_knownGene	exon	105938787	105938864	.	-	.	gene_id "XLOC_032276"; transcript_id "5_00085992"; exon_number "4"; gene_name "uc001kxx.3"; oId "uc001kxx.3"; nearest_ref "uc001kxx.3"; class_code "="; tss_id "TSS29247"; p_id "P29028";
chr10	hg19_knownGene	exon	105939598	105939690	.	-	.	gene_id "XLOC_032276"; transcript_id "5_00085992"; exon_number "5"; gene_name "uc001kxx.3"; oId "uc001kxx.3"; nearest_ref "uc001kxx.3"; class_code "="; tss_id "TSS29247"; p_id "P29028";
chr10	hg19_knownGene	exon	105942124	105942271	.	-	.	gene_id "XLOC_032276"; transcript_id "5_00085992"; exon_number "6"; gene_name "uc001kxx.3"; oId "uc001kxx.3"; nearest_ref "uc001kxx.3"; class_code "="; tss_id "TSS29247"; p_id "P29028";
chr10	hg19_knownGene	exon	105944774	105944904	.	-	.	gene_id "XLOC_032276"; transcript_id "5_00085992"; exon_number "7"; gene_name "uc001kxx.3"; oId "uc001kxx.3"; nearest_ref "uc001kxx.3"; class_code "="; tss_id "TSS29247"; p_id "P29028";
chr10	hg19_knownGene	exon	105945732	105945881	.	-	.	gene_id "XLOC_032276"; transcript_id "5_00085992"; exon_number "8"; gene_name "uc001kxx.3"; oId "uc001kxx.3"; nearest_ref "uc001kxx.3"; class_code "="; tss_id "TSS29247"; p_id "P29028";
chr10	hg19_knownGene	exon	105947078	105947250	.	-	.	gene_id "XLOC_032276"; transcript_id "5_00085992"; exon_number "9"; gene_name "uc001kxx.3"; oId "uc001kxx.3"; nearest_ref "uc001kxx.3"; class_code "="; tss_id "TSS29247"; p_id "P29028";
chr10	hg19_knownGene	exon	105948028	105948168	.	-	.	gene_id "XLOC_032276"; transcript_id "5_00085992"; exon_number "10"; gene_name "uc001kxx.3"; oId "uc001kxx.3"; nearest_ref "uc001kxx.3"; class_code "="; tss_id "TSS29247"; p_id "P29028";
chr10	hg19_knownGene	exon	105951957	105952060	.	-	.	gene_id "XLOC_032276"; transcript_id "5_00085992"; exon_number "11"; gene_name "uc001kxx.3"; oId "uc001kxx.3"; nearest_ref "uc001kxx.3"; class_code "="; tss_id "TSS29247"; p_id "P29028";
chr10	hg19_knownGene	exon	105953624	105953772	.	-	.	gene_id "XLOC_032276"; transcript_id "5_00085992"; exon_number "12"; gene_name "uc001kxx.3"; oId "uc001kxx.3"; nearest_ref "uc001kxx.3"; class_code "="; tss_id "TSS29247"; p_id "P29028";
chr10	hg19_knownGene	exon	105956611	105956691	.	-	.	gene_id "XLOC_032276"; transcript_id "5_00085992"; exon_number "13"; gene_name "uc001kxx.3"; oId "uc001kxx.3"; nearest_ref "uc001kxx.3"; class_code "="; tss_id "TSS29247"; p_id "P29028";
chr10	hg19_knownGene	exon	105957680	105957796	.	-	.	gene_id "XLOC_032276"; transcript_id "5_00085992"; exon_number "14"; gene_name "uc001kxx.3"; oId "uc001kxx.3"; nearest_ref "uc001kxx.3"; class_code "="; tss_id "TSS29247"; p_id "P29028";
chr10	hg19_knownGene	exon	105963430	105963561	.	-	.	gene_id "XLOC_032276"; transcript_id "5_00085992"; exon_number "15"; gene_name "uc001kxx.3"; oId "uc001kxx.3"; nearest_ref "uc001kxx.3"; class_code "="; tss_id "TSS29247"; p_id "P29028";
chr10	hg19_knownGene	exon	105965721	105965791	.	-	.	gene_id "XLOC_032276"; transcript_id "5_00085992"; exon_number "16"; gene_name "uc001kxx.3"; oId "uc001kxx.3"; nearest_ref "uc001kxx.3"; class_code "="; tss_id "TSS29247"; p_id "P29028";
chr10	hg19_knownGene	exon	105967423	105967582	.	-	.	gene_id "XLOC_032276"; transcript_id "5_00085992"; exon_number "17"; gene_name "uc001kxx.3"; oId "uc001kxx.3"; nearest_ref "uc001kxx.3"; class_code "="; tss_id "TSS29247"; p_id "P29028";
chr10	hg19_knownGene	exon	105971765	105971915	.	-	.	gene_id "XLOC_032276"; transcript_id "5_00085992"; exon_number "18"; gene_name "uc001kxx.3"; oId "uc001kxx.3"; nearest_ref "uc001kxx.3"; class_code "="; tss_id "TSS29247"; p_id "P29028";
chr10	hg19_knownGene	exon	105974017	105974184	.	-	.	gene_id "XLOC_032276"; transcript_id "5_00085992"; exon_number "19"; gene_name "uc001kxx.3"; oId "uc001kxx.3"; nearest_ref "uc001kxx.3"; class_code "="; tss_id "TSS29247"; p_id "P29028";
chr10	hg19_knownGene	exon	105985219	105985315	.	-	.	gene_id "XLOC_032276"; transcript_id "5_00085992"; exon_number "20"; gene_name "uc001kxx.3"; oId "uc001kxx.3"; nearest_ref "uc001kxx.3"; class_code "="; tss_id "TSS29247"; p_id "P29028";
chr10	hg19_knownGene	exon	105990348	105990601	.	-	.	gene_id "XLOC_032276"; transcript_id "5_00085992"; exon_number "21"; gene_name "uc001kxx.3"; oId "uc001kxx.3"; nearest_ref "uc001kxx.3"; class_code "="; tss_id "TSS29247"; p_id "P29028";
chr10	hg19_knownGene	exon	105991940	105992120	.	-	.	gene_id "XLOC_032276"; transcript_id "5_00085992"; exon_number "22"; gene_name "uc001kxx.3"; oId "uc001kxx.3"; nearest_ref "uc001kxx.3"; class_code "="; tss_id "TSS29247"; p_id "P29028";
chr10	hg19_knownGene	exon	105952252	105953772	.	-	.	gene_id "XLOC_032276"; transcript_id "5_00085993"; exon_number "1"; gene_name "uc001kxy.1"; oId "uc001kxy.1"; nearest_ref "uc001kxy.1"; class_code "="; tss_id "TSS29247"; p_id "P29027";
chr10	hg19_knownGene	exon	105956611	105956691	.	-	.	gene_id "XLOC_032276"; transcript_id "5_00085993"; exon_number "2"; gene_name "uc001kxy.1"; oId "uc001kxy.1"; nearest_ref "uc001kxy.1"; class_code "="; tss_id "TSS29247"; p_id "P29027";
chr10	hg19_knownGene	exon	105957680	105957796	.	-	.	gene_id "XLOC_032276"; transcript_id "5_00085993"; exon_number "3"; gene_name "uc001kxy.1"; oId "uc001kxy.1"; nearest_ref "uc001kxy.1"; class_code "="; tss_id "TSS29247"; p_id "P29027";
chr10	hg19_knownGene	exon	105963430	105963561	.	-	.	gene_id "XLOC_032276"; transcript_id "5_00085993"; exon_number "4"; gene_name "uc001kxy.1"; oId "uc001kxy.1"; nearest_ref "uc001kxy.1"; class_code "="; tss_id "TSS29247"; p_id "P29027";
chr10	hg19_knownGene	exon	105965721	105965791	.	-	.	gene_id "XLOC_032276"; transcript_id "5_00085993"; exon_number "5"; gene_name "uc001kxy.1"; oId "uc001kxy.1"; nearest_ref "uc001kxy.1"; class_code "="; tss_id "TSS29247"; p_id "P29027";
chr10	hg19_knownGene	exon	105967423	105967582	.	-	.	gene_id "XLOC_032276"; transcript_id "5_00085993"; exon_number "6"; gene_name "uc001kxy.1"; oId "uc001kxy.1"; nearest_ref "uc001kxy.1"; class_code "="; tss_id "TSS29247"; p_id "P29027";
chr10	hg19_knownGene	exon	105971765	105971915	.	-	.	gene_id "XLOC_032276"; transcript_id "5_00085993"; exon_number "7"; gene_name "uc001kxy.1"; oId "uc001kxy.1"; nearest_ref "uc001kxy.1"; class_code "="; tss_id "TSS29247"; p_id "P29027";
chr10	hg19_knownGene	exon	105974017	105974184	.	-	.	gene_id "XLOC_032276"; transcript_id "5_00085993"; exon_number "8"; gene_name "uc001kxy.1"; oId "uc001kxy.1"; nearest_ref "uc001kxy.1"; class_code "="; tss_id "TSS29247"; p_id "P29027";
chr10	hg19_knownGene	exon	105985219	105985315	.	-	.	gene_id "XLOC_032276"; transcript_id "5_00085993"; exon_number "9"; gene_name "uc001kxy.1"; oId "uc001kxy.1"; nearest_ref "uc001kxy.1"; class_code "="; tss_id "TSS29247"; p_id "P29027";
chr10	hg19_knownGene	exon	105990348	105990601	.	-	.	gene_id "XLOC_032276"; transcript_id "5_00085993"; exon_number "10"; gene_name "uc001kxy.1"; oId "uc001kxy.1"; nearest_ref "uc001kxy.1"; class_code "="; tss_id "TSS29247"; p_id "P29027";
chr10	hg19_knownGene	exon	105991940	105992120	.	-	.	gene_id "XLOC_032276"; transcript_id "5_00085993"; exon_number "11"; gene_name "uc001kxy.1"; oId "uc001kxy.1"; nearest_ref "uc001kxy.1"; class_code "="; tss_id "TSS29247"; p_id "P29027";
chr10	hg19_knownGene	exon	105963189	105963561	.	-	.	gene_id "XLOC_032276"; transcript_id "5_00085994"; exon_number "1"; gene_name "uc001kxz.2"; oId "uc001kxz.2"; nearest_ref "uc001kxz.2"; class_code "="; tss_id "TSS29247"; p_id "P29026";
chr10	hg19_knownGene	exon	105965721	105965791	.	-	.	gene_id "XLOC_032276"; transcript_id "5_00085994"; exon_number "2"; gene_name "uc001kxz.2"; oId "uc001kxz.2"; nearest_ref "uc001kxz.2"; class_code "="; tss_id "TSS29247"; p_id "P29026";
chr10	hg19_knownGene	exon	105967423	105967582	.	-	.	gene_id "XLOC_032276"; transcript_id "5_00085994"; exon_number "3"; gene_name "uc001kxz.2"; oId "uc001kxz.2"; nearest_ref "uc001kxz.2"; class_code "="; tss_id "TSS29247"; p_id "P29026";
chr10	hg19_knownGene	exon	105971765	105971915	.	-	.	gene_id "XLOC_032276"; transcript_id "5_00085994"; exon_number "4"; gene_name "uc001kxz.2"; oId "uc001kxz.2"; nearest_ref "uc001kxz.2"; class_code "="; tss_id "TSS29247"; p_id "P29026";
chr10	hg19_knownGene	exon	105974017	105974184	.	-	.	gene_id "XLOC_032276"; transcript_id "5_00085994"; exon_number "5"; gene_name "uc001kxz.2"; oId "uc001kxz.2"; nearest_ref "uc001kxz.2"; class_code "="; tss_id "TSS29247"; p_id "P29026";
chr10	hg19_knownGene	exon	105985219	105985315	.	-	.	gene_id "XLOC_032276"; transcript_id "5_00085994"; exon_number "6"; gene_name "uc001kxz.2"; oId "uc001kxz.2"; nearest_ref "uc001kxz.2"; class_code "="; tss_id "TSS29247"; p_id "P29026";
chr10	hg19_knownGene	exon	105990348	105990601	.	-	.	gene_id "XLOC_032276"; transcript_id "5_00085994"; exon_number "7"; gene_name "uc001kxz.2"; oId "uc001kxz.2"; nearest_ref "uc001kxz.2"; class_code "="; tss_id "TSS29247"; p_id "P29026";
chr10	hg19_knownGene	exon	105991940	105992120	.	-	.	gene_id "XLOC_032276"; transcript_id "5_00085994"; exon_number "8"; gene_name "uc001kxz.2"; oId "uc001kxz.2"; nearest_ref "uc001kxz.2"; class_code "="; tss_id "TSS29247"; p_id "P29026";
chr10	Cufflinks	exon	105965608	105965791	.	-	.	gene_id "XLOC_032276"; transcript_id "5_00087224"; exon_number "1"; gene_name "uc001kxz.2"; oId "SC4.4478.6"; nearest_ref "uc001kxz.2"; class_code "c"; tss_id "TSS29247";
chr10	Cufflinks	exon	105967423	105967582	.	-	.	gene_id "XLOC_032276"; transcript_id "5_00087224"; exon_number "2"; gene_name "uc001kxz.2"; oId "SC4.4478.6"; nearest_ref "uc001kxz.2"; class_code "c"; tss_id "TSS29247";
chr10	Cufflinks	exon	105971765	105971915	.	-	.	gene_id "XLOC_032276"; transcript_id "5_00087224"; exon_number "3"; gene_name "uc001kxz.2"; oId "SC4.4478.6"; nearest_ref "uc001kxz.2"; class_code "c"; tss_id "TSS29247";
chr10	Cufflinks	exon	105974017	105974184	.	-	.	gene_id "XLOC_032276"; transcript_id "5_00087224"; exon_number "4"; gene_name "uc001kxz.2"; oId "SC4.4478.6"; nearest_ref "uc001kxz.2"; class_code "c"; tss_id "TSS29247";
chr10	Cufflinks	exon	105985219	105985315	.	-	.	gene_id "XLOC_032276"; transcript_id "5_00087224"; exon_number "5"; gene_name "uc001kxz.2"; oId "SC4.4478.6"; nearest_ref "uc001kxz.2"; class_code "c"; tss_id "TSS29247";
chr10	Cufflinks	exon	105990348	105990601	.	-	.	gene_id "XLOC_032276"; transcript_id "5_00087224"; exon_number "6"; gene_name "uc001kxz.2"; oId "SC4.4478.6"; nearest_ref "uc001kxz.2"; class_code "c"; tss_id "TSS29247";
chr10	Cufflinks	exon	105991940	105992120	.	-	.	gene_id "XLOC_032276"; transcript_id "5_00087224"; exon_number "7"; gene_name "uc001kxz.2"; oId "SC4.4478.6"; nearest_ref "uc001kxz.2"; class_code "c"; tss_id "TSS29247";
chr10	Cufflinks	exon	106027736	106028615	.	-	.	gene_id "XLOC_032277"; transcript_id "5_00085995"; exon_number "1"; oId "upf1_r4.5173.1"; class_code ".";
chr10	Cufflinks	exon	106069329	106075822	.	-	.	gene_id "XLOC_032278"; transcript_id "5_00085997"; exon_number "1"; gene_name "uc001kye.2"; oId "upf3.3027.1"; nearest_ref "uc001kye.2"; class_code "="; tss_id "TSS29248"; p_id "P29030";
chr10	Cufflinks	exon	106088623	106088682	.	-	.	gene_id "XLOC_032278"; transcript_id "5_00085997"; exon_number "2"; gene_name "uc001kye.2"; oId "upf3.3027.1"; nearest_ref "uc001kye.2"; class_code "="; tss_id "TSS29248"; p_id "P29030";
chr10	Cufflinks	exon	106069707	106075822	.	-	.	gene_id "XLOC_032278"; transcript_id "5_00085999"; exon_number "1"; gene_name "uc001kyg.2"; oId "upf1_r4.5186.1"; nearest_ref "uc001kyg.2"; class_code "="; tss_id "TSS29249"; p_id "P29030";
chr10	Cufflinks	exon	106098004	106098218	.	-	.	gene_id "XLOC_032278"; transcript_id "5_00085999"; exon_number "2"; gene_name "uc001kyg.2"; oId "upf1_r4.5186.1"; nearest_ref "uc001kyg.2"; class_code "="; tss_id "TSS29249"; p_id "P29030";
chr10	hg19_knownGene	exon	106071901	106075822	.	-	.	gene_id "XLOC_032278"; transcript_id "5_00085998"; exon_number "1"; gene_name "uc001kyf.2"; oId "uc001kyf.2"; nearest_ref "uc001kyf.2"; class_code "="; tss_id "TSS29250"; p_id "P29030";
chr10	hg19_knownGene	exon	106093096	106093256	.	-	.	gene_id "XLOC_032278"; transcript_id "5_00085998"; exon_number "2"; gene_name "uc001kyf.2"; oId "uc001kyf.2"; nearest_ref "uc001kyf.2"; class_code "="; tss_id "TSS29250"; p_id "P29030";
chr10	hg19_knownGene	exon	106093385	106093663	.	-	.	gene_id "XLOC_032278"; transcript_id "5_00085998"; exon_number "3"; gene_name "uc001kyf.2"; oId "uc001kyf.2"; nearest_ref "uc001kyf.2"; class_code "="; tss_id "TSS29250"; p_id "P29030";
chr10	hg19_knownGene	exon	106424369	106424891	.	-	.	gene_id "XLOC_032279"; transcript_id "5_00086000"; exon_number "1"; gene_name "uc001kyj.2"; oId "uc001kyj.2"; nearest_ref "uc001kyj.2"; class_code "="; tss_id "TSS29251";
chr10	hg19_knownGene	exon	106425207	106425958	.	-	.	gene_id "XLOC_032279"; transcript_id "5_00086000"; exon_number "2"; gene_name "uc001kyj.2"; oId "uc001kyj.2"; nearest_ref "uc001kyj.2"; class_code "="; tss_id "TSS29251";
chr10	hg19_knownGene	exon	108333422	108337043	.	-	.	gene_id "XLOC_032280"; transcript_id "5_00086003"; exon_number "1"; gene_name "uc009xxs.2"; oId "uc009xxs.2"; nearest_ref "uc009xxs.2"; class_code "="; tss_id "TSS29252"; p_id "P29034";
chr10	hg19_knownGene	exon	108339127	108339232	.	-	.	gene_id "XLOC_032280"; transcript_id "5_00086003"; exon_number "2"; gene_name "uc009xxs.2"; oId "uc009xxs.2"; nearest_ref "uc009xxs.2"; class_code "="; tss_id "TSS29252"; p_id "P29034";
chr10	hg19_knownGene	exon	108357109	108357208	.	-	.	gene_id "XLOC_032280"; transcript_id "5_00086003"; exon_number "3"; gene_name "uc009xxs.2"; oId "uc009xxs.2"; nearest_ref "uc009xxs.2"; class_code "="; tss_id "TSS29252"; p_id "P29034";
chr10	hg19_knownGene	exon	108366924	108367055	.	-	.	gene_id "XLOC_032280"; transcript_id "5_00086003"; exon_number "4"; gene_name "uc009xxs.2"; oId "uc009xxs.2"; nearest_ref "uc009xxs.2"; class_code "="; tss_id "TSS29252"; p_id "P29034";
chr10	hg19_knownGene	exon	108371669	108371781	.	-	.	gene_id "XLOC_032280"; transcript_id "5_00086003"; exon_number "5"; gene_name "uc009xxs.2"; oId "uc009xxs.2"; nearest_ref "uc009xxs.2"; class_code "="; tss_id "TSS29252"; p_id "P29034";
chr10	hg19_knownGene	exon	108377907	108378030	.	-	.	gene_id "XLOC_032280"; transcript_id "5_00086003"; exon_number "6"; gene_name "uc009xxs.2"; oId "uc009xxs.2"; nearest_ref "uc009xxs.2"; class_code "="; tss_id "TSS29252"; p_id "P29034";
chr10	hg19_knownGene	exon	108380186	108380319	.	-	.	gene_id "XLOC_032280"; transcript_id "5_00086003"; exon_number "7"; gene_name "uc009xxs.2"; oId "uc009xxs.2"; nearest_ref "uc009xxs.2"; class_code "="; tss_id "TSS29252"; p_id "P29034";
chr10	hg19_knownGene	exon	108388960	108389146	.	-	.	gene_id "XLOC_032280"; transcript_id "5_00086003"; exon_number "8"; gene_name "uc009xxs.2"; oId "uc009xxs.2"; nearest_ref "uc009xxs.2"; class_code "="; tss_id "TSS29252"; p_id "P29034";
chr10	hg19_knownGene	exon	108412140	108412311	.	-	.	gene_id "XLOC_032280"; transcript_id "5_00086003"; exon_number "9"; gene_name "uc009xxs.2"; oId "uc009xxs.2"; nearest_ref "uc009xxs.2"; class_code "="; tss_id "TSS29252"; p_id "P29034";
chr10	hg19_knownGene	exon	108427447	108427560	.	-	.	gene_id "XLOC_032280"; transcript_id "5_00086003"; exon_number "10"; gene_name "uc009xxs.2"; oId "uc009xxs.2"; nearest_ref "uc009xxs.2"; class_code "="; tss_id "TSS29252"; p_id "P29034";
chr10	hg19_knownGene	exon	108430995	108431125	.	-	.	gene_id "XLOC_032280"; transcript_id "5_00086003"; exon_number "11"; gene_name "uc009xxs.2"; oId "uc009xxs.2"; nearest_ref "uc009xxs.2"; class_code "="; tss_id "TSS29252"; p_id "P29034";
chr10	hg19_knownGene	exon	108432626	108432743	.	-	.	gene_id "XLOC_032280"; transcript_id "5_00086003"; exon_number "12"; gene_name "uc009xxs.2"; oId "uc009xxs.2"; nearest_ref "uc009xxs.2"; class_code "="; tss_id "TSS29252"; p_id "P29034";
chr10	hg19_knownGene	exon	108434807	108434914	.	-	.	gene_id "XLOC_032280"; transcript_id "5_00086003"; exon_number "13"; gene_name "uc009xxs.2"; oId "uc009xxs.2"; nearest_ref "uc009xxs.2"; class_code "="; tss_id "TSS29252"; p_id "P29034";
chr10	hg19_knownGene	exon	108437071	108437162	.	-	.	gene_id "XLOC_032280"; transcript_id "5_00086003"; exon_number "14"; gene_name "uc009xxs.2"; oId "uc009xxs.2"; nearest_ref "uc009xxs.2"; class_code "="; tss_id "TSS29252"; p_id "P29034";
chr10	hg19_knownGene	exon	108439014	108439090	.	-	.	gene_id "XLOC_032280"; transcript_id "5_00086003"; exon_number "15"; gene_name "uc009xxs.2"; oId "uc009xxs.2"; nearest_ref "uc009xxs.2"; class_code "="; tss_id "TSS29252"; p_id "P29034";
chr10	hg19_knownGene	exon	108439390	108439492	.	-	.	gene_id "XLOC_032280"; transcript_id "5_00086003"; exon_number "16"; gene_name "uc009xxs.2"; oId "uc009xxs.2"; nearest_ref "uc009xxs.2"; class_code "="; tss_id "TSS29252"; p_id "P29034";
chr10	hg19_knownGene	exon	108447950	108448096	.	-	.	gene_id "XLOC_032280"; transcript_id "5_00086003"; exon_number "17"; gene_name "uc009xxs.2"; oId "uc009xxs.2"; nearest_ref "uc009xxs.2"; class_code "="; tss_id "TSS29252"; p_id "P29034";
chr10	hg19_knownGene	exon	108458972	108459151	.	-	.	gene_id "XLOC_032280"; transcript_id "5_00086003"; exon_number "18"; gene_name "uc009xxs.2"; oId "uc009xxs.2"; nearest_ref "uc009xxs.2"; class_code "="; tss_id "TSS29252"; p_id "P29034";
chr10	hg19_knownGene	exon	108466303	108466392	.	-	.	gene_id "XLOC_032280"; transcript_id "5_00086003"; exon_number "19"; gene_name "uc009xxs.2"; oId "uc009xxs.2"; nearest_ref "uc009xxs.2"; class_code "="; tss_id "TSS29252"; p_id "P29034";
chr10	hg19_knownGene	exon	108468981	108469099	.	-	.	gene_id "XLOC_032280"; transcript_id "5_00086003"; exon_number "20"; gene_name "uc009xxs.2"; oId "uc009xxs.2"; nearest_ref "uc009xxs.2"; class_code "="; tss_id "TSS29252"; p_id "P29034";
chr10	hg19_knownGene	exon	108489808	108489872	.	-	.	gene_id "XLOC_032280"; transcript_id "5_00086003"; exon_number "21"; gene_name "uc009xxs.2"; oId "uc009xxs.2"; nearest_ref "uc009xxs.2"; class_code "="; tss_id "TSS29252"; p_id "P29034";
chr10	hg19_knownGene	exon	108521346	108521419	.	-	.	gene_id "XLOC_032280"; transcript_id "5_00086003"; exon_number "22"; gene_name "uc009xxs.2"; oId "uc009xxs.2"; nearest_ref "uc009xxs.2"; class_code "="; tss_id "TSS29252"; p_id "P29034";
chr10	hg19_knownGene	exon	108536292	108536450	.	-	.	gene_id "XLOC_032280"; transcript_id "5_00086003"; exon_number "23"; gene_name "uc009xxs.2"; oId "uc009xxs.2"; nearest_ref "uc009xxs.2"; class_code "="; tss_id "TSS29252"; p_id "P29034";
chr10	hg19_knownGene	exon	108589332	108589431	.	-	.	gene_id "XLOC_032280"; transcript_id "5_00086003"; exon_number "24"; gene_name "uc009xxs.2"; oId "uc009xxs.2"; nearest_ref "uc009xxs.2"; class_code "="; tss_id "TSS29252"; p_id "P29034";
chr10	hg19_knownGene	exon	108716271	108716338	.	-	.	gene_id "XLOC_032280"; transcript_id "5_00086003"; exon_number "25"; gene_name "uc009xxs.2"; oId "uc009xxs.2"; nearest_ref "uc009xxs.2"; class_code "="; tss_id "TSS29252"; p_id "P29034";
chr10	hg19_knownGene	exon	108923727	108924292	.	-	.	gene_id "XLOC_032280"; transcript_id "5_00086003"; exon_number "26"; gene_name "uc009xxs.2"; oId "uc009xxs.2"; nearest_ref "uc009xxs.2"; class_code "="; tss_id "TSS29252"; p_id "P29034";
chr10	hg19_knownGene	exon	108333422	108337313	.	-	.	gene_id "XLOC_032280"; transcript_id "5_00086002"; exon_number "1"; gene_name "uc001kym.2"; oId "uc001kym.2"; nearest_ref "uc001kym.2"; class_code "="; tss_id "TSS29252"; p_id "P29033";
chr10	hg19_knownGene	exon	108339127	108339232	.	-	.	gene_id "XLOC_032280"; transcript_id "5_00086002"; exon_number "2"; gene_name "uc001kym.2"; oId "uc001kym.2"; nearest_ref "uc001kym.2"; class_code "="; tss_id "TSS29252"; p_id "P29033";
chr10	hg19_knownGene	exon	108357109	108357208	.	-	.	gene_id "XLOC_032280"; transcript_id "5_00086002"; exon_number "3"; gene_name "uc001kym.2"; oId "uc001kym.2"; nearest_ref "uc001kym.2"; class_code "="; tss_id "TSS29252"; p_id "P29033";
chr10	hg19_knownGene	exon	108366924	108367055	.	-	.	gene_id "XLOC_032280"; transcript_id "5_00086002"; exon_number "4"; gene_name "uc001kym.2"; oId "uc001kym.2"; nearest_ref "uc001kym.2"; class_code "="; tss_id "TSS29252"; p_id "P29033";
chr10	hg19_knownGene	exon	108371669	108371781	.	-	.	gene_id "XLOC_032280"; transcript_id "5_00086002"; exon_number "5"; gene_name "uc001kym.2"; oId "uc001kym.2"; nearest_ref "uc001kym.2"; class_code "="; tss_id "TSS29252"; p_id "P29033";
chr10	hg19_knownGene	exon	108377907	108378030	.	-	.	gene_id "XLOC_032280"; transcript_id "5_00086002"; exon_number "6"; gene_name "uc001kym.2"; oId "uc001kym.2"; nearest_ref "uc001kym.2"; class_code "="; tss_id "TSS29252"; p_id "P29033";
chr10	hg19_knownGene	exon	108380186	108380319	.	-	.	gene_id "XLOC_032280"; transcript_id "5_00086002"; exon_number "7"; gene_name "uc001kym.2"; oId "uc001kym.2"; nearest_ref "uc001kym.2"; class_code "="; tss_id "TSS29252"; p_id "P29033";
chr10	hg19_knownGene	exon	108388960	108389146	.	-	.	gene_id "XLOC_032280"; transcript_id "5_00086002"; exon_number "8"; gene_name "uc001kym.2"; oId "uc001kym.2"; nearest_ref "uc001kym.2"; class_code "="; tss_id "TSS29252"; p_id "P29033";
chr10	hg19_knownGene	exon	108412140	108412311	.	-	.	gene_id "XLOC_032280"; transcript_id "5_00086002"; exon_number "9"; gene_name "uc001kym.2"; oId "uc001kym.2"; nearest_ref "uc001kym.2"; class_code "="; tss_id "TSS29252"; p_id "P29033";
chr10	hg19_knownGene	exon	108427447	108427560	.	-	.	gene_id "XLOC_032280"; transcript_id "5_00086002"; exon_number "10"; gene_name "uc001kym.2"; oId "uc001kym.2"; nearest_ref "uc001kym.2"; class_code "="; tss_id "TSS29252"; p_id "P29033";
chr10	hg19_knownGene	exon	108430995	108431125	.	-	.	gene_id "XLOC_032280"; transcript_id "5_00086002"; exon_number "11"; gene_name "uc001kym.2"; oId "uc001kym.2"; nearest_ref "uc001kym.2"; class_code "="; tss_id "TSS29252"; p_id "P29033";
chr10	hg19_knownGene	exon	108432626	108432743	.	-	.	gene_id "XLOC_032280"; transcript_id "5_00086002"; exon_number "12"; gene_name "uc001kym.2"; oId "uc001kym.2"; nearest_ref "uc001kym.2"; class_code "="; tss_id "TSS29252"; p_id "P29033";
chr10	hg19_knownGene	exon	108434807	108434914	.	-	.	gene_id "XLOC_032280"; transcript_id "5_00086002"; exon_number "13"; gene_name "uc001kym.2"; oId "uc001kym.2"; nearest_ref "uc001kym.2"; class_code "="; tss_id "TSS29252"; p_id "P29033";
chr10	hg19_knownGene	exon	108437071	108437162	.	-	.	gene_id "XLOC_032280"; transcript_id "5_00086002"; exon_number "14"; gene_name "uc001kym.2"; oId "uc001kym.2"; nearest_ref "uc001kym.2"; class_code "="; tss_id "TSS29252"; p_id "P29033";
chr10	hg19_knownGene	exon	108439014	108439090	.	-	.	gene_id "XLOC_032280"; transcript_id "5_00086002"; exon_number "15"; gene_name "uc001kym.2"; oId "uc001kym.2"; nearest_ref "uc001kym.2"; class_code "="; tss_id "TSS29252"; p_id "P29033";
chr10	hg19_knownGene	exon	108439390	108439492	.	-	.	gene_id "XLOC_032280"; transcript_id "5_00086002"; exon_number "16"; gene_name "uc001kym.2"; oId "uc001kym.2"; nearest_ref "uc001kym.2"; class_code "="; tss_id "TSS29252"; p_id "P29033";
chr10	hg19_knownGene	exon	108447950	108448096	.	-	.	gene_id "XLOC_032280"; transcript_id "5_00086002"; exon_number "17"; gene_name "uc001kym.2"; oId "uc001kym.2"; nearest_ref "uc001kym.2"; class_code "="; tss_id "TSS29252"; p_id "P29033";
chr10	hg19_knownGene	exon	108458972	108459151	.	-	.	gene_id "XLOC_032280"; transcript_id "5_00086002"; exon_number "18"; gene_name "uc001kym.2"; oId "uc001kym.2"; nearest_ref "uc001kym.2"; class_code "="; tss_id "TSS29252"; p_id "P29033";
chr10	hg19_knownGene	exon	108466303	108466392	.	-	.	gene_id "XLOC_032280"; transcript_id "5_00086002"; exon_number "19"; gene_name "uc001kym.2"; oId "uc001kym.2"; nearest_ref "uc001kym.2"; class_code "="; tss_id "TSS29252"; p_id "P29033";
chr10	hg19_knownGene	exon	108468981	108469099	.	-	.	gene_id "XLOC_032280"; transcript_id "5_00086002"; exon_number "20"; gene_name "uc001kym.2"; oId "uc001kym.2"; nearest_ref "uc001kym.2"; class_code "="; tss_id "TSS29252"; p_id "P29033";
chr10	hg19_knownGene	exon	108489808	108489872	.	-	.	gene_id "XLOC_032280"; transcript_id "5_00086002"; exon_number "21"; gene_name "uc001kym.2"; oId "uc001kym.2"; nearest_ref "uc001kym.2"; class_code "="; tss_id "TSS29252"; p_id "P29033";
chr10	hg19_knownGene	exon	108521346	108521419	.	-	.	gene_id "XLOC_032280"; transcript_id "5_00086002"; exon_number "22"; gene_name "uc001kym.2"; oId "uc001kym.2"; nearest_ref "uc001kym.2"; class_code "="; tss_id "TSS29252"; p_id "P29033";
chr10	hg19_knownGene	exon	108536292	108536450	.	-	.	gene_id "XLOC_032280"; transcript_id "5_00086002"; exon_number "23"; gene_name "uc001kym.2"; oId "uc001kym.2"; nearest_ref "uc001kym.2"; class_code "="; tss_id "TSS29252"; p_id "P29033";
chr10	hg19_knownGene	exon	108589332	108589431	.	-	.	gene_id "XLOC_032280"; transcript_id "5_00086002"; exon_number "24"; gene_name "uc001kym.2"; oId "uc001kym.2"; nearest_ref "uc001kym.2"; class_code "="; tss_id "TSS29252"; p_id "P29033";
chr10	hg19_knownGene	exon	108716271	108716338	.	-	.	gene_id "XLOC_032280"; transcript_id "5_00086002"; exon_number "25"; gene_name "uc001kym.2"; oId "uc001kym.2"; nearest_ref "uc001kym.2"; class_code "="; tss_id "TSS29252"; p_id "P29033";
chr10	hg19_knownGene	exon	108923727	108924292	.	-	.	gene_id "XLOC_032280"; transcript_id "5_00086002"; exon_number "26"; gene_name "uc001kym.2"; oId "uc001kym.2"; nearest_ref "uc001kym.2"; class_code "="; tss_id "TSS29252"; p_id "P29033";
chr10	hg19_knownGene	exon	108333422	108337043	.	-	.	gene_id "XLOC_032280"; transcript_id "5_00086001"; exon_number "1"; gene_name "uc001kyl.2"; oId "uc001kyl.2"; nearest_ref "uc001kyl.2"; class_code "="; tss_id "TSS29252"; p_id "P29032";
chr10	hg19_knownGene	exon	108338849	108339009	.	-	.	gene_id "XLOC_032280"; transcript_id "5_00086001"; exon_number "2"; gene_name "uc001kyl.2"; oId "uc001kyl.2"; nearest_ref "uc001kyl.2"; class_code "="; tss_id "TSS29252"; p_id "P29032";
chr10	hg19_knownGene	exon	108339127	108339232	.	-	.	gene_id "XLOC_032280"; transcript_id "5_00086001"; exon_number "3"; gene_name "uc001kyl.2"; oId "uc001kyl.2"; nearest_ref "uc001kyl.2"; class_code "="; tss_id "TSS29252"; p_id "P29032";
chr10	hg19_knownGene	exon	108357109	108357208	.	-	.	gene_id "XLOC_032280"; transcript_id "5_00086001"; exon_number "4"; gene_name "uc001kyl.2"; oId "uc001kyl.2"; nearest_ref "uc001kyl.2"; class_code "="; tss_id "TSS29252"; p_id "P29032";
chr10	hg19_knownGene	exon	108366924	108367055	.	-	.	gene_id "XLOC_032280"; transcript_id "5_00086001"; exon_number "5"; gene_name "uc001kyl.2"; oId "uc001kyl.2"; nearest_ref "uc001kyl.2"; class_code "="; tss_id "TSS29252"; p_id "P29032";
chr10	hg19_knownGene	exon	108371669	108371781	.	-	.	gene_id "XLOC_032280"; transcript_id "5_00086001"; exon_number "6"; gene_name "uc001kyl.2"; oId "uc001kyl.2"; nearest_ref "uc001kyl.2"; class_code "="; tss_id "TSS29252"; p_id "P29032";
chr10	hg19_knownGene	exon	108377907	108378030	.	-	.	gene_id "XLOC_032280"; transcript_id "5_00086001"; exon_number "7"; gene_name "uc001kyl.2"; oId "uc001kyl.2"; nearest_ref "uc001kyl.2"; class_code "="; tss_id "TSS29252"; p_id "P29032";
chr10	hg19_knownGene	exon	108380186	108380319	.	-	.	gene_id "XLOC_032280"; transcript_id "5_00086001"; exon_number "8"; gene_name "uc001kyl.2"; oId "uc001kyl.2"; nearest_ref "uc001kyl.2"; class_code "="; tss_id "TSS29252"; p_id "P29032";
chr10	hg19_knownGene	exon	108388960	108389146	.	-	.	gene_id "XLOC_032280"; transcript_id "5_00086001"; exon_number "9"; gene_name "uc001kyl.2"; oId "uc001kyl.2"; nearest_ref "uc001kyl.2"; class_code "="; tss_id "TSS29252"; p_id "P29032";
chr10	hg19_knownGene	exon	108412140	108412311	.	-	.	gene_id "XLOC_032280"; transcript_id "5_00086001"; exon_number "10"; gene_name "uc001kyl.2"; oId "uc001kyl.2"; nearest_ref "uc001kyl.2"; class_code "="; tss_id "TSS29252"; p_id "P29032";
chr10	hg19_knownGene	exon	108427447	108427560	.	-	.	gene_id "XLOC_032280"; transcript_id "5_00086001"; exon_number "11"; gene_name "uc001kyl.2"; oId "uc001kyl.2"; nearest_ref "uc001kyl.2"; class_code "="; tss_id "TSS29252"; p_id "P29032";
chr10	hg19_knownGene	exon	108430995	108431125	.	-	.	gene_id "XLOC_032280"; transcript_id "5_00086001"; exon_number "12"; gene_name "uc001kyl.2"; oId "uc001kyl.2"; nearest_ref "uc001kyl.2"; class_code "="; tss_id "TSS29252"; p_id "P29032";
chr10	hg19_knownGene	exon	108432626	108432743	.	-	.	gene_id "XLOC_032280"; transcript_id "5_00086001"; exon_number "13"; gene_name "uc001kyl.2"; oId "uc001kyl.2"; nearest_ref "uc001kyl.2"; class_code "="; tss_id "TSS29252"; p_id "P29032";
chr10	hg19_knownGene	exon	108434807	108434914	.	-	.	gene_id "XLOC_032280"; transcript_id "5_00086001"; exon_number "14"; gene_name "uc001kyl.2"; oId "uc001kyl.2"; nearest_ref "uc001kyl.2"; class_code "="; tss_id "TSS29252"; p_id "P29032";
chr10	hg19_knownGene	exon	108437071	108437162	.	-	.	gene_id "XLOC_032280"; transcript_id "5_00086001"; exon_number "15"; gene_name "uc001kyl.2"; oId "uc001kyl.2"; nearest_ref "uc001kyl.2"; class_code "="; tss_id "TSS29252"; p_id "P29032";
chr10	hg19_knownGene	exon	108439014	108439090	.	-	.	gene_id "XLOC_032280"; transcript_id "5_00086001"; exon_number "16"; gene_name "uc001kyl.2"; oId "uc001kyl.2"; nearest_ref "uc001kyl.2"; class_code "="; tss_id "TSS29252"; p_id "P29032";
chr10	hg19_knownGene	exon	108439390	108439492	.	-	.	gene_id "XLOC_032280"; transcript_id "5_00086001"; exon_number "17"; gene_name "uc001kyl.2"; oId "uc001kyl.2"; nearest_ref "uc001kyl.2"; class_code "="; tss_id "TSS29252"; p_id "P29032";
chr10	hg19_knownGene	exon	108447950	108448096	.	-	.	gene_id "XLOC_032280"; transcript_id "5_00086001"; exon_number "18"; gene_name "uc001kyl.2"; oId "uc001kyl.2"; nearest_ref "uc001kyl.2"; class_code "="; tss_id "TSS29252"; p_id "P29032";
chr10	hg19_knownGene	exon	108458972	108459151	.	-	.	gene_id "XLOC_032280"; transcript_id "5_00086001"; exon_number "19"; gene_name "uc001kyl.2"; oId "uc001kyl.2"; nearest_ref "uc001kyl.2"; class_code "="; tss_id "TSS29252"; p_id "P29032";
chr10	hg19_knownGene	exon	108466303	108466392	.	-	.	gene_id "XLOC_032280"; transcript_id "5_00086001"; exon_number "20"; gene_name "uc001kyl.2"; oId "uc001kyl.2"; nearest_ref "uc001kyl.2"; class_code "="; tss_id "TSS29252"; p_id "P29032";
chr10	hg19_knownGene	exon	108468981	108469099	.	-	.	gene_id "XLOC_032280"; transcript_id "5_00086001"; exon_number "21"; gene_name "uc001kyl.2"; oId "uc001kyl.2"; nearest_ref "uc001kyl.2"; class_code "="; tss_id "TSS29252"; p_id "P29032";
chr10	hg19_knownGene	exon	108489808	108489872	.	-	.	gene_id "XLOC_032280"; transcript_id "5_00086001"; exon_number "22"; gene_name "uc001kyl.2"; oId "uc001kyl.2"; nearest_ref "uc001kyl.2"; class_code "="; tss_id "TSS29252"; p_id "P29032";
chr10	hg19_knownGene	exon	108521346	108521419	.	-	.	gene_id "XLOC_032280"; transcript_id "5_00086001"; exon_number "23"; gene_name "uc001kyl.2"; oId "uc001kyl.2"; nearest_ref "uc001kyl.2"; class_code "="; tss_id "TSS29252"; p_id "P29032";
chr10	hg19_knownGene	exon	108536292	108536450	.	-	.	gene_id "XLOC_032280"; transcript_id "5_00086001"; exon_number "24"; gene_name "uc001kyl.2"; oId "uc001kyl.2"; nearest_ref "uc001kyl.2"; class_code "="; tss_id "TSS29252"; p_id "P29032";
chr10	hg19_knownGene	exon	108589332	108589431	.	-	.	gene_id "XLOC_032280"; transcript_id "5_00086001"; exon_number "25"; gene_name "uc001kyl.2"; oId "uc001kyl.2"; nearest_ref "uc001kyl.2"; class_code "="; tss_id "TSS29252"; p_id "P29032";
chr10	hg19_knownGene	exon	108716271	108716338	.	-	.	gene_id "XLOC_032280"; transcript_id "5_00086001"; exon_number "26"; gene_name "uc001kyl.2"; oId "uc001kyl.2"; nearest_ref "uc001kyl.2"; class_code "="; tss_id "TSS29252"; p_id "P29032";
chr10	hg19_knownGene	exon	108923727	108924292	.	-	.	gene_id "XLOC_032280"; transcript_id "5_00086001"; exon_number "27"; gene_name "uc001kyl.2"; oId "uc001kyl.2"; nearest_ref "uc001kyl.2"; class_code "="; tss_id "TSS29252"; p_id "P29032";
chr10	hg19_knownGene	exon	108336956	108339009	.	-	.	gene_id "XLOC_032280"; transcript_id "5_00086004"; exon_number "1"; gene_name "uc001kyn.1"; oId "uc001kyn.1"; nearest_ref "uc001kyn.1"; class_code "="; tss_id "TSS29252"; p_id "P29031";
chr10	hg19_knownGene	exon	108339127	108339232	.	-	.	gene_id "XLOC_032280"; transcript_id "5_00086004"; exon_number "2"; gene_name "uc001kyn.1"; oId "uc001kyn.1"; nearest_ref "uc001kyn.1"; class_code "="; tss_id "TSS29252"; p_id "P29031";
chr10	hg19_knownGene	exon	108357109	108357208	.	-	.	gene_id "XLOC_032280"; transcript_id "5_00086004"; exon_number "3"; gene_name "uc001kyn.1"; oId "uc001kyn.1"; nearest_ref "uc001kyn.1"; class_code "="; tss_id "TSS29252"; p_id "P29031";
chr10	hg19_knownGene	exon	108366924	108367055	.	-	.	gene_id "XLOC_032280"; transcript_id "5_00086004"; exon_number "4"; gene_name "uc001kyn.1"; oId "uc001kyn.1"; nearest_ref "uc001kyn.1"; class_code "="; tss_id "TSS29252"; p_id "P29031";
chr10	hg19_knownGene	exon	108371669	108371781	.	-	.	gene_id "XLOC_032280"; transcript_id "5_00086004"; exon_number "5"; gene_name "uc001kyn.1"; oId "uc001kyn.1"; nearest_ref "uc001kyn.1"; class_code "="; tss_id "TSS29252"; p_id "P29031";
chr10	hg19_knownGene	exon	108377907	108378030	.	-	.	gene_id "XLOC_032280"; transcript_id "5_00086004"; exon_number "6"; gene_name "uc001kyn.1"; oId "uc001kyn.1"; nearest_ref "uc001kyn.1"; class_code "="; tss_id "TSS29252"; p_id "P29031";
chr10	hg19_knownGene	exon	108380186	108380319	.	-	.	gene_id "XLOC_032280"; transcript_id "5_00086004"; exon_number "7"; gene_name "uc001kyn.1"; oId "uc001kyn.1"; nearest_ref "uc001kyn.1"; class_code "="; tss_id "TSS29252"; p_id "P29031";
chr10	hg19_knownGene	exon	108388960	108389146	.	-	.	gene_id "XLOC_032280"; transcript_id "5_00086004"; exon_number "8"; gene_name "uc001kyn.1"; oId "uc001kyn.1"; nearest_ref "uc001kyn.1"; class_code "="; tss_id "TSS29252"; p_id "P29031";
chr10	hg19_knownGene	exon	108412140	108412311	.	-	.	gene_id "XLOC_032280"; transcript_id "5_00086004"; exon_number "9"; gene_name "uc001kyn.1"; oId "uc001kyn.1"; nearest_ref "uc001kyn.1"; class_code "="; tss_id "TSS29252"; p_id "P29031";
chr10	hg19_knownGene	exon	108427447	108427560	.	-	.	gene_id "XLOC_032280"; transcript_id "5_00086004"; exon_number "10"; gene_name "uc001kyn.1"; oId "uc001kyn.1"; nearest_ref "uc001kyn.1"; class_code "="; tss_id "TSS29252"; p_id "P29031";
chr10	hg19_knownGene	exon	108430995	108431125	.	-	.	gene_id "XLOC_032280"; transcript_id "5_00086004"; exon_number "11"; gene_name "uc001kyn.1"; oId "uc001kyn.1"; nearest_ref "uc001kyn.1"; class_code "="; tss_id "TSS29252"; p_id "P29031";
chr10	hg19_knownGene	exon	108432626	108432743	.	-	.	gene_id "XLOC_032280"; transcript_id "5_00086004"; exon_number "12"; gene_name "uc001kyn.1"; oId "uc001kyn.1"; nearest_ref "uc001kyn.1"; class_code "="; tss_id "TSS29252"; p_id "P29031";
chr10	hg19_knownGene	exon	108434807	108434914	.	-	.	gene_id "XLOC_032280"; transcript_id "5_00086004"; exon_number "13"; gene_name "uc001kyn.1"; oId "uc001kyn.1"; nearest_ref "uc001kyn.1"; class_code "="; tss_id "TSS29252"; p_id "P29031";
chr10	hg19_knownGene	exon	108437071	108437162	.	-	.	gene_id "XLOC_032280"; transcript_id "5_00086004"; exon_number "14"; gene_name "uc001kyn.1"; oId "uc001kyn.1"; nearest_ref "uc001kyn.1"; class_code "="; tss_id "TSS29252"; p_id "P29031";
chr10	hg19_knownGene	exon	108439014	108439090	.	-	.	gene_id "XLOC_032280"; transcript_id "5_00086004"; exon_number "15"; gene_name "uc001kyn.1"; oId "uc001kyn.1"; nearest_ref "uc001kyn.1"; class_code "="; tss_id "TSS29252"; p_id "P29031";
chr10	hg19_knownGene	exon	108439390	108439492	.	-	.	gene_id "XLOC_032280"; transcript_id "5_00086004"; exon_number "16"; gene_name "uc001kyn.1"; oId "uc001kyn.1"; nearest_ref "uc001kyn.1"; class_code "="; tss_id "TSS29252"; p_id "P29031";
chr10	hg19_knownGene	exon	108447950	108448096	.	-	.	gene_id "XLOC_032280"; transcript_id "5_00086004"; exon_number "17"; gene_name "uc001kyn.1"; oId "uc001kyn.1"; nearest_ref "uc001kyn.1"; class_code "="; tss_id "TSS29252"; p_id "P29031";
chr10	hg19_knownGene	exon	108458972	108459151	.	-	.	gene_id "XLOC_032280"; transcript_id "5_00086004"; exon_number "18"; gene_name "uc001kyn.1"; oId "uc001kyn.1"; nearest_ref "uc001kyn.1"; class_code "="; tss_id "TSS29252"; p_id "P29031";
chr10	hg19_knownGene	exon	108466303	108466392	.	-	.	gene_id "XLOC_032280"; transcript_id "5_00086004"; exon_number "19"; gene_name "uc001kyn.1"; oId "uc001kyn.1"; nearest_ref "uc001kyn.1"; class_code "="; tss_id "TSS29252"; p_id "P29031";
chr10	hg19_knownGene	exon	108468981	108469099	.	-	.	gene_id "XLOC_032280"; transcript_id "5_00086004"; exon_number "20"; gene_name "uc001kyn.1"; oId "uc001kyn.1"; nearest_ref "uc001kyn.1"; class_code "="; tss_id "TSS29252"; p_id "P29031";
chr10	hg19_knownGene	exon	108489808	108489872	.	-	.	gene_id "XLOC_032280"; transcript_id "5_00086004"; exon_number "21"; gene_name "uc001kyn.1"; oId "uc001kyn.1"; nearest_ref "uc001kyn.1"; class_code "="; tss_id "TSS29252"; p_id "P29031";
chr10	hg19_knownGene	exon	108521346	108521419	.	-	.	gene_id "XLOC_032280"; transcript_id "5_00086004"; exon_number "22"; gene_name "uc001kyn.1"; oId "uc001kyn.1"; nearest_ref "uc001kyn.1"; class_code "="; tss_id "TSS29252"; p_id "P29031";
chr10	hg19_knownGene	exon	108536292	108536450	.	-	.	gene_id "XLOC_032280"; transcript_id "5_00086004"; exon_number "23"; gene_name "uc001kyn.1"; oId "uc001kyn.1"; nearest_ref "uc001kyn.1"; class_code "="; tss_id "TSS29252"; p_id "P29031";
chr10	hg19_knownGene	exon	108589332	108589431	.	-	.	gene_id "XLOC_032280"; transcript_id "5_00086004"; exon_number "24"; gene_name "uc001kyn.1"; oId "uc001kyn.1"; nearest_ref "uc001kyn.1"; class_code "="; tss_id "TSS29252"; p_id "P29031";
chr10	hg19_knownGene	exon	108716271	108716338	.	-	.	gene_id "XLOC_032280"; transcript_id "5_00086004"; exon_number "25"; gene_name "uc001kyn.1"; oId "uc001kyn.1"; nearest_ref "uc001kyn.1"; class_code "="; tss_id "TSS29252"; p_id "P29031";
chr10	hg19_knownGene	exon	108923727	108924292	.	-	.	gene_id "XLOC_032280"; transcript_id "5_00086004"; exon_number "26"; gene_name "uc001kyn.1"; oId "uc001kyn.1"; nearest_ref "uc001kyn.1"; class_code "="; tss_id "TSS29252"; p_id "P29031";
chr10	hg19_knownGene	exon	108338826	108339232	.	-	.	gene_id "XLOC_032280"; transcript_id "5_00086005"; exon_number "1"; gene_name "uc001kyo.2"; oId "uc001kyo.2"; nearest_ref "uc001kyo.2"; class_code "="; tss_id "TSS29252"; p_id "P29035";
chr10	hg19_knownGene	exon	108357109	108357208	.	-	.	gene_id "XLOC_032280"; transcript_id "5_00086005"; exon_number "2"; gene_name "uc001kyo.2"; oId "uc001kyo.2"; nearest_ref "uc001kyo.2"; class_code "="; tss_id "TSS29252"; p_id "P29035";
chr10	hg19_knownGene	exon	108366924	108367055	.	-	.	gene_id "XLOC_032280"; transcript_id "5_00086005"; exon_number "3"; gene_name "uc001kyo.2"; oId "uc001kyo.2"; nearest_ref "uc001kyo.2"; class_code "="; tss_id "TSS29252"; p_id "P29035";
chr10	hg19_knownGene	exon	108371669	108371781	.	-	.	gene_id "XLOC_032280"; transcript_id "5_00086005"; exon_number "4"; gene_name "uc001kyo.2"; oId "uc001kyo.2"; nearest_ref "uc001kyo.2"; class_code "="; tss_id "TSS29252"; p_id "P29035";
chr10	hg19_knownGene	exon	108377907	108378030	.	-	.	gene_id "XLOC_032280"; transcript_id "5_00086005"; exon_number "5"; gene_name "uc001kyo.2"; oId "uc001kyo.2"; nearest_ref "uc001kyo.2"; class_code "="; tss_id "TSS29252"; p_id "P29035";
chr10	hg19_knownGene	exon	108380186	108380319	.	-	.	gene_id "XLOC_032280"; transcript_id "5_00086005"; exon_number "6"; gene_name "uc001kyo.2"; oId "uc001kyo.2"; nearest_ref "uc001kyo.2"; class_code "="; tss_id "TSS29252"; p_id "P29035";
chr10	hg19_knownGene	exon	108388960	108389146	.	-	.	gene_id "XLOC_032280"; transcript_id "5_00086005"; exon_number "7"; gene_name "uc001kyo.2"; oId "uc001kyo.2"; nearest_ref "uc001kyo.2"; class_code "="; tss_id "TSS29252"; p_id "P29035";
chr10	hg19_knownGene	exon	108412140	108412311	.	-	.	gene_id "XLOC_032280"; transcript_id "5_00086005"; exon_number "8"; gene_name "uc001kyo.2"; oId "uc001kyo.2"; nearest_ref "uc001kyo.2"; class_code "="; tss_id "TSS29252"; p_id "P29035";
chr10	hg19_knownGene	exon	108427447	108427560	.	-	.	gene_id "XLOC_032280"; transcript_id "5_00086005"; exon_number "9"; gene_name "uc001kyo.2"; oId "uc001kyo.2"; nearest_ref "uc001kyo.2"; class_code "="; tss_id "TSS29252"; p_id "P29035";
chr10	hg19_knownGene	exon	108430995	108431125	.	-	.	gene_id "XLOC_032280"; transcript_id "5_00086005"; exon_number "10"; gene_name "uc001kyo.2"; oId "uc001kyo.2"; nearest_ref "uc001kyo.2"; class_code "="; tss_id "TSS29252"; p_id "P29035";
chr10	hg19_knownGene	exon	108432626	108432743	.	-	.	gene_id "XLOC_032280"; transcript_id "5_00086005"; exon_number "11"; gene_name "uc001kyo.2"; oId "uc001kyo.2"; nearest_ref "uc001kyo.2"; class_code "="; tss_id "TSS29252"; p_id "P29035";
chr10	hg19_knownGene	exon	108434807	108434914	.	-	.	gene_id "XLOC_032280"; transcript_id "5_00086005"; exon_number "12"; gene_name "uc001kyo.2"; oId "uc001kyo.2"; nearest_ref "uc001kyo.2"; class_code "="; tss_id "TSS29252"; p_id "P29035";
chr10	hg19_knownGene	exon	108437071	108437162	.	-	.	gene_id "XLOC_032280"; transcript_id "5_00086005"; exon_number "13"; gene_name "uc001kyo.2"; oId "uc001kyo.2"; nearest_ref "uc001kyo.2"; class_code "="; tss_id "TSS29252"; p_id "P29035";
chr10	hg19_knownGene	exon	108439014	108439090	.	-	.	gene_id "XLOC_032280"; transcript_id "5_00086005"; exon_number "14"; gene_name "uc001kyo.2"; oId "uc001kyo.2"; nearest_ref "uc001kyo.2"; class_code "="; tss_id "TSS29252"; p_id "P29035";
chr10	hg19_knownGene	exon	108439390	108439492	.	-	.	gene_id "XLOC_032280"; transcript_id "5_00086005"; exon_number "15"; gene_name "uc001kyo.2"; oId "uc001kyo.2"; nearest_ref "uc001kyo.2"; class_code "="; tss_id "TSS29252"; p_id "P29035";
chr10	hg19_knownGene	exon	108447950	108448096	.	-	.	gene_id "XLOC_032280"; transcript_id "5_00086005"; exon_number "16"; gene_name "uc001kyo.2"; oId "uc001kyo.2"; nearest_ref "uc001kyo.2"; class_code "="; tss_id "TSS29252"; p_id "P29035";
chr10	hg19_knownGene	exon	108458972	108459151	.	-	.	gene_id "XLOC_032280"; transcript_id "5_00086005"; exon_number "17"; gene_name "uc001kyo.2"; oId "uc001kyo.2"; nearest_ref "uc001kyo.2"; class_code "="; tss_id "TSS29252"; p_id "P29035";
chr10	hg19_knownGene	exon	108466303	108466392	.	-	.	gene_id "XLOC_032280"; transcript_id "5_00086005"; exon_number "18"; gene_name "uc001kyo.2"; oId "uc001kyo.2"; nearest_ref "uc001kyo.2"; class_code "="; tss_id "TSS29252"; p_id "P29035";
chr10	hg19_knownGene	exon	108468981	108469099	.	-	.	gene_id "XLOC_032280"; transcript_id "5_00086005"; exon_number "19"; gene_name "uc001kyo.2"; oId "uc001kyo.2"; nearest_ref "uc001kyo.2"; class_code "="; tss_id "TSS29252"; p_id "P29035";
chr10	hg19_knownGene	exon	108489808	108489872	.	-	.	gene_id "XLOC_032280"; transcript_id "5_00086005"; exon_number "20"; gene_name "uc001kyo.2"; oId "uc001kyo.2"; nearest_ref "uc001kyo.2"; class_code "="; tss_id "TSS29252"; p_id "P29035";
chr10	hg19_knownGene	exon	108521346	108521419	.	-	.	gene_id "XLOC_032280"; transcript_id "5_00086005"; exon_number "21"; gene_name "uc001kyo.2"; oId "uc001kyo.2"; nearest_ref "uc001kyo.2"; class_code "="; tss_id "TSS29252"; p_id "P29035";
chr10	hg19_knownGene	exon	108536292	108536450	.	-	.	gene_id "XLOC_032280"; transcript_id "5_00086005"; exon_number "22"; gene_name "uc001kyo.2"; oId "uc001kyo.2"; nearest_ref "uc001kyo.2"; class_code "="; tss_id "TSS29252"; p_id "P29035";
chr10	hg19_knownGene	exon	108589332	108589431	.	-	.	gene_id "XLOC_032280"; transcript_id "5_00086005"; exon_number "23"; gene_name "uc001kyo.2"; oId "uc001kyo.2"; nearest_ref "uc001kyo.2"; class_code "="; tss_id "TSS29252"; p_id "P29035";
chr10	hg19_knownGene	exon	108716271	108716338	.	-	.	gene_id "XLOC_032280"; transcript_id "5_00086005"; exon_number "24"; gene_name "uc001kyo.2"; oId "uc001kyo.2"; nearest_ref "uc001kyo.2"; class_code "="; tss_id "TSS29252"; p_id "P29035";
chr10	hg19_knownGene	exon	108923727	108924292	.	-	.	gene_id "XLOC_032280"; transcript_id "5_00086005"; exon_number "25"; gene_name "uc001kyo.2"; oId "uc001kyo.2"; nearest_ref "uc001kyo.2"; class_code "="; tss_id "TSS29252"; p_id "P29035";
chr10	Cufflinks	exon	108421527	108421738	.	-	.	gene_id "XLOC_032281"; transcript_id "5_00087225"; exon_number "1"; gene_name "uc001kyo.2"; oId "SC4.4491.1"; nearest_ref "uc001kyo.2"; class_code "i";
chr10	hg19_knownGene	exon	111624524	111625070	.	-	.	gene_id "XLOC_032282"; transcript_id "5_00086008"; exon_number "1"; gene_name "uc009xxt.1"; oId "uc009xxt.1"; nearest_ref "uc009xxt.1"; class_code "="; tss_id "TSS29253"; p_id "P29040";
chr10	hg19_knownGene	exon	111628372	111628470	.	-	.	gene_id "XLOC_032282"; transcript_id "5_00086008"; exon_number "2"; gene_name "uc009xxt.1"; oId "uc009xxt.1"; nearest_ref "uc009xxt.1"; class_code "="; tss_id "TSS29253"; p_id "P29040";
chr10	hg19_knownGene	exon	111629711	111629787	.	-	.	gene_id "XLOC_032282"; transcript_id "5_00086008"; exon_number "3"; gene_name "uc009xxt.1"; oId "uc009xxt.1"; nearest_ref "uc009xxt.1"; class_code "="; tss_id "TSS29253"; p_id "P29040";
chr10	hg19_knownGene	exon	111630489	111630662	.	-	.	gene_id "XLOC_032282"; transcript_id "5_00086008"; exon_number "4"; gene_name "uc009xxt.1"; oId "uc009xxt.1"; nearest_ref "uc009xxt.1"; class_code "="; tss_id "TSS29253"; p_id "P29040";
chr10	hg19_knownGene	exon	111631550	111631619	.	-	.	gene_id "XLOC_032282"; transcript_id "5_00086008"; exon_number "5"; gene_name "uc009xxt.1"; oId "uc009xxt.1"; nearest_ref "uc009xxt.1"; class_code "="; tss_id "TSS29253"; p_id "P29040";
chr10	hg19_knownGene	exon	111633125	111633185	.	-	.	gene_id "XLOC_032282"; transcript_id "5_00086008"; exon_number "6"; gene_name "uc009xxt.1"; oId "uc009xxt.1"; nearest_ref "uc009xxt.1"; class_code "="; tss_id "TSS29253"; p_id "P29040";
chr10	hg19_knownGene	exon	111637548	111637625	.	-	.	gene_id "XLOC_032282"; transcript_id "5_00086008"; exon_number "7"; gene_name "uc009xxt.1"; oId "uc009xxt.1"; nearest_ref "uc009xxt.1"; class_code "="; tss_id "TSS29253"; p_id "P29040";
chr10	hg19_knownGene	exon	111637758	111637816	.	-	.	gene_id "XLOC_032282"; transcript_id "5_00086008"; exon_number "8"; gene_name "uc009xxt.1"; oId "uc009xxt.1"; nearest_ref "uc009xxt.1"; class_code "="; tss_id "TSS29253"; p_id "P29040";
chr10	hg19_knownGene	exon	111639946	111639996	.	-	.	gene_id "XLOC_032282"; transcript_id "5_00086008"; exon_number "9"; gene_name "uc009xxt.1"; oId "uc009xxt.1"; nearest_ref "uc009xxt.1"; class_code "="; tss_id "TSS29253"; p_id "P29040";
chr10	hg19_knownGene	exon	111640600	111640689	.	-	.	gene_id "XLOC_032282"; transcript_id "5_00086008"; exon_number "10"; gene_name "uc009xxt.1"; oId "uc009xxt.1"; nearest_ref "uc009xxt.1"; class_code "="; tss_id "TSS29253"; p_id "P29040";
chr10	hg19_knownGene	exon	111642190	111642400	.	-	.	gene_id "XLOC_032282"; transcript_id "5_00086008"; exon_number "11"; gene_name "uc009xxt.1"; oId "uc009xxt.1"; nearest_ref "uc009xxt.1"; class_code "="; tss_id "TSS29253"; p_id "P29040";
chr10	hg19_knownGene	exon	111643825	111643906	.	-	.	gene_id "XLOC_032282"; transcript_id "5_00086008"; exon_number "12"; gene_name "uc009xxt.1"; oId "uc009xxt.1"; nearest_ref "uc009xxt.1"; class_code "="; tss_id "TSS29253"; p_id "P29040";
chr10	hg19_knownGene	exon	111646004	111646099	.	-	.	gene_id "XLOC_032282"; transcript_id "5_00086008"; exon_number "13"; gene_name "uc009xxt.1"; oId "uc009xxt.1"; nearest_ref "uc009xxt.1"; class_code "="; tss_id "TSS29253"; p_id "P29040";
chr10	hg19_knownGene	exon	111647807	111647950	.	-	.	gene_id "XLOC_032282"; transcript_id "5_00086008"; exon_number "14"; gene_name "uc009xxt.1"; oId "uc009xxt.1"; nearest_ref "uc009xxt.1"; class_code "="; tss_id "TSS29253"; p_id "P29040";
chr10	hg19_knownGene	exon	111648261	111648353	.	-	.	gene_id "XLOC_032282"; transcript_id "5_00086008"; exon_number "15"; gene_name "uc009xxt.1"; oId "uc009xxt.1"; nearest_ref "uc009xxt.1"; class_code "="; tss_id "TSS29253"; p_id "P29040";
chr10	hg19_knownGene	exon	111651480	111651584	.	-	.	gene_id "XLOC_032282"; transcript_id "5_00086008"; exon_number "16"; gene_name "uc009xxt.1"; oId "uc009xxt.1"; nearest_ref "uc009xxt.1"; class_code "="; tss_id "TSS29253"; p_id "P29040";
chr10	hg19_knownGene	exon	111652770	111652833	.	-	.	gene_id "XLOC_032282"; transcript_id "5_00086008"; exon_number "17"; gene_name "uc009xxt.1"; oId "uc009xxt.1"; nearest_ref "uc009xxt.1"; class_code "="; tss_id "TSS29253"; p_id "P29040";
chr10	hg19_knownGene	exon	111667449	111667573	.	-	.	gene_id "XLOC_032282"; transcript_id "5_00086008"; exon_number "18"; gene_name "uc009xxt.1"; oId "uc009xxt.1"; nearest_ref "uc009xxt.1"; class_code "="; tss_id "TSS29253"; p_id "P29040";
chr10	hg19_knownGene	exon	111674769	111674857	.	-	.	gene_id "XLOC_032282"; transcript_id "5_00086008"; exon_number "19"; gene_name "uc009xxt.1"; oId "uc009xxt.1"; nearest_ref "uc009xxt.1"; class_code "="; tss_id "TSS29253"; p_id "P29040";
chr10	hg19_knownGene	exon	111683160	111683202	.	-	.	gene_id "XLOC_032282"; transcript_id "5_00086008"; exon_number "20"; gene_name "uc009xxt.1"; oId "uc009xxt.1"; nearest_ref "uc009xxt.1"; class_code "="; tss_id "TSS29253"; p_id "P29040";
chr10	hg19_knownGene	exon	111624524	111625070	.	-	.	gene_id "XLOC_032282"; transcript_id "5_00086007"; exon_number "1"; gene_name "uc001kyq.1"; oId "uc001kyq.1"; nearest_ref "uc001kyq.1"; class_code "="; tss_id "TSS29253"; p_id "P29039";
chr10	hg19_knownGene	exon	111628372	111628470	.	-	.	gene_id "XLOC_032282"; transcript_id "5_00086007"; exon_number "2"; gene_name "uc001kyq.1"; oId "uc001kyq.1"; nearest_ref "uc001kyq.1"; class_code "="; tss_id "TSS29253"; p_id "P29039";
chr10	hg19_knownGene	exon	111629711	111629787	.	-	.	gene_id "XLOC_032282"; transcript_id "5_00086007"; exon_number "3"; gene_name "uc001kyq.1"; oId "uc001kyq.1"; nearest_ref "uc001kyq.1"; class_code "="; tss_id "TSS29253"; p_id "P29039";
chr10	hg19_knownGene	exon	111630489	111630662	.	-	.	gene_id "XLOC_032282"; transcript_id "5_00086007"; exon_number "4"; gene_name "uc001kyq.1"; oId "uc001kyq.1"; nearest_ref "uc001kyq.1"; class_code "="; tss_id "TSS29253"; p_id "P29039";
chr10	hg19_knownGene	exon	111631550	111631619	.	-	.	gene_id "XLOC_032282"; transcript_id "5_00086007"; exon_number "5"; gene_name "uc001kyq.1"; oId "uc001kyq.1"; nearest_ref "uc001kyq.1"; class_code "="; tss_id "TSS29253"; p_id "P29039";
chr10	hg19_knownGene	exon	111633125	111633185	.	-	.	gene_id "XLOC_032282"; transcript_id "5_00086007"; exon_number "6"; gene_name "uc001kyq.1"; oId "uc001kyq.1"; nearest_ref "uc001kyq.1"; class_code "="; tss_id "TSS29253"; p_id "P29039";
chr10	hg19_knownGene	exon	111635286	111635357	.	-	.	gene_id "XLOC_032282"; transcript_id "5_00086007"; exon_number "7"; gene_name "uc001kyq.1"; oId "uc001kyq.1"; nearest_ref "uc001kyq.1"; class_code "="; tss_id "TSS29253"; p_id "P29039";
chr10	hg19_knownGene	exon	111637548	111637625	.	-	.	gene_id "XLOC_032282"; transcript_id "5_00086007"; exon_number "8"; gene_name "uc001kyq.1"; oId "uc001kyq.1"; nearest_ref "uc001kyq.1"; class_code "="; tss_id "TSS29253"; p_id "P29039";
chr10	hg19_knownGene	exon	111637758	111637816	.	-	.	gene_id "XLOC_032282"; transcript_id "5_00086007"; exon_number "9"; gene_name "uc001kyq.1"; oId "uc001kyq.1"; nearest_ref "uc001kyq.1"; class_code "="; tss_id "TSS29253"; p_id "P29039";
chr10	hg19_knownGene	exon	111639946	111639996	.	-	.	gene_id "XLOC_032282"; transcript_id "5_00086007"; exon_number "10"; gene_name "uc001kyq.1"; oId "uc001kyq.1"; nearest_ref "uc001kyq.1"; class_code "="; tss_id "TSS29253"; p_id "P29039";
chr10	hg19_knownGene	exon	111640600	111640689	.	-	.	gene_id "XLOC_032282"; transcript_id "5_00086007"; exon_number "11"; gene_name "uc001kyq.1"; oId "uc001kyq.1"; nearest_ref "uc001kyq.1"; class_code "="; tss_id "TSS29253"; p_id "P29039";
chr10	hg19_knownGene	exon	111642190	111642400	.	-	.	gene_id "XLOC_032282"; transcript_id "5_00086007"; exon_number "12"; gene_name "uc001kyq.1"; oId "uc001kyq.1"; nearest_ref "uc001kyq.1"; class_code "="; tss_id "TSS29253"; p_id "P29039";
chr10	hg19_knownGene	exon	111643825	111643906	.	-	.	gene_id "XLOC_032282"; transcript_id "5_00086007"; exon_number "13"; gene_name "uc001kyq.1"; oId "uc001kyq.1"; nearest_ref "uc001kyq.1"; class_code "="; tss_id "TSS29253"; p_id "P29039";
chr10	hg19_knownGene	exon	111646004	111646099	.	-	.	gene_id "XLOC_032282"; transcript_id "5_00086007"; exon_number "14"; gene_name "uc001kyq.1"; oId "uc001kyq.1"; nearest_ref "uc001kyq.1"; class_code "="; tss_id "TSS29253"; p_id "P29039";
chr10	hg19_knownGene	exon	111647807	111647950	.	-	.	gene_id "XLOC_032282"; transcript_id "5_00086007"; exon_number "15"; gene_name "uc001kyq.1"; oId "uc001kyq.1"; nearest_ref "uc001kyq.1"; class_code "="; tss_id "TSS29253"; p_id "P29039";
chr10	hg19_knownGene	exon	111648261	111648353	.	-	.	gene_id "XLOC_032282"; transcript_id "5_00086007"; exon_number "16"; gene_name "uc001kyq.1"; oId "uc001kyq.1"; nearest_ref "uc001kyq.1"; class_code "="; tss_id "TSS29253"; p_id "P29039";
chr10	hg19_knownGene	exon	111651480	111651584	.	-	.	gene_id "XLOC_032282"; transcript_id "5_00086007"; exon_number "17"; gene_name "uc001kyq.1"; oId "uc001kyq.1"; nearest_ref "uc001kyq.1"; class_code "="; tss_id "TSS29253"; p_id "P29039";
chr10	hg19_knownGene	exon	111667449	111667573	.	-	.	gene_id "XLOC_032282"; transcript_id "5_00086007"; exon_number "18"; gene_name "uc001kyq.1"; oId "uc001kyq.1"; nearest_ref "uc001kyq.1"; class_code "="; tss_id "TSS29253"; p_id "P29039";
chr10	hg19_knownGene	exon	111683160	111683202	.	-	.	gene_id "XLOC_032282"; transcript_id "5_00086007"; exon_number "19"; gene_name "uc001kyq.1"; oId "uc001kyq.1"; nearest_ref "uc001kyq.1"; class_code "="; tss_id "TSS29253"; p_id "P29039";
chr10	hg19_knownGene	exon	111624524	111625070	.	-	.	gene_id "XLOC_032282"; transcript_id "5_00086006"; exon_number "1"; gene_name "uc001kyp.1"; oId "uc001kyp.1"; nearest_ref "uc001kyp.1"; class_code "="; tss_id "TSS29253"; p_id "P29038";
chr10	hg19_knownGene	exon	111628372	111628470	.	-	.	gene_id "XLOC_032282"; transcript_id "5_00086006"; exon_number "2"; gene_name "uc001kyp.1"; oId "uc001kyp.1"; nearest_ref "uc001kyp.1"; class_code "="; tss_id "TSS29253"; p_id "P29038";
chr10	hg19_knownGene	exon	111629711	111629787	.	-	.	gene_id "XLOC_032282"; transcript_id "5_00086006"; exon_number "3"; gene_name "uc001kyp.1"; oId "uc001kyp.1"; nearest_ref "uc001kyp.1"; class_code "="; tss_id "TSS29253"; p_id "P29038";
chr10	hg19_knownGene	exon	111630489	111630662	.	-	.	gene_id "XLOC_032282"; transcript_id "5_00086006"; exon_number "4"; gene_name "uc001kyp.1"; oId "uc001kyp.1"; nearest_ref "uc001kyp.1"; class_code "="; tss_id "TSS29253"; p_id "P29038";
chr10	hg19_knownGene	exon	111631550	111631619	.	-	.	gene_id "XLOC_032282"; transcript_id "5_00086006"; exon_number "5"; gene_name "uc001kyp.1"; oId "uc001kyp.1"; nearest_ref "uc001kyp.1"; class_code "="; tss_id "TSS29253"; p_id "P29038";
chr10	hg19_knownGene	exon	111633125	111633185	.	-	.	gene_id "XLOC_032282"; transcript_id "5_00086006"; exon_number "6"; gene_name "uc001kyp.1"; oId "uc001kyp.1"; nearest_ref "uc001kyp.1"; class_code "="; tss_id "TSS29253"; p_id "P29038";
chr10	hg19_knownGene	exon	111635286	111635357	.	-	.	gene_id "XLOC_032282"; transcript_id "5_00086006"; exon_number "7"; gene_name "uc001kyp.1"; oId "uc001kyp.1"; nearest_ref "uc001kyp.1"; class_code "="; tss_id "TSS29253"; p_id "P29038";
chr10	hg19_knownGene	exon	111637548	111637625	.	-	.	gene_id "XLOC_032282"; transcript_id "5_00086006"; exon_number "8"; gene_name "uc001kyp.1"; oId "uc001kyp.1"; nearest_ref "uc001kyp.1"; class_code "="; tss_id "TSS29253"; p_id "P29038";
chr10	hg19_knownGene	exon	111637758	111637816	.	-	.	gene_id "XLOC_032282"; transcript_id "5_00086006"; exon_number "9"; gene_name "uc001kyp.1"; oId "uc001kyp.1"; nearest_ref "uc001kyp.1"; class_code "="; tss_id "TSS29253"; p_id "P29038";
chr10	hg19_knownGene	exon	111639946	111639996	.	-	.	gene_id "XLOC_032282"; transcript_id "5_00086006"; exon_number "10"; gene_name "uc001kyp.1"; oId "uc001kyp.1"; nearest_ref "uc001kyp.1"; class_code "="; tss_id "TSS29253"; p_id "P29038";
chr10	hg19_knownGene	exon	111640600	111640689	.	-	.	gene_id "XLOC_032282"; transcript_id "5_00086006"; exon_number "11"; gene_name "uc001kyp.1"; oId "uc001kyp.1"; nearest_ref "uc001kyp.1"; class_code "="; tss_id "TSS29253"; p_id "P29038";
chr10	hg19_knownGene	exon	111642190	111642400	.	-	.	gene_id "XLOC_032282"; transcript_id "5_00086006"; exon_number "12"; gene_name "uc001kyp.1"; oId "uc001kyp.1"; nearest_ref "uc001kyp.1"; class_code "="; tss_id "TSS29253"; p_id "P29038";
chr10	hg19_knownGene	exon	111643825	111643906	.	-	.	gene_id "XLOC_032282"; transcript_id "5_00086006"; exon_number "13"; gene_name "uc001kyp.1"; oId "uc001kyp.1"; nearest_ref "uc001kyp.1"; class_code "="; tss_id "TSS29253"; p_id "P29038";
chr10	hg19_knownGene	exon	111646004	111646099	.	-	.	gene_id "XLOC_032282"; transcript_id "5_00086006"; exon_number "14"; gene_name "uc001kyp.1"; oId "uc001kyp.1"; nearest_ref "uc001kyp.1"; class_code "="; tss_id "TSS29253"; p_id "P29038";
chr10	hg19_knownGene	exon	111647807	111647950	.	-	.	gene_id "XLOC_032282"; transcript_id "5_00086006"; exon_number "15"; gene_name "uc001kyp.1"; oId "uc001kyp.1"; nearest_ref "uc001kyp.1"; class_code "="; tss_id "TSS29253"; p_id "P29038";
chr10	hg19_knownGene	exon	111648261	111648353	.	-	.	gene_id "XLOC_032282"; transcript_id "5_00086006"; exon_number "16"; gene_name "uc001kyp.1"; oId "uc001kyp.1"; nearest_ref "uc001kyp.1"; class_code "="; tss_id "TSS29253"; p_id "P29038";
chr10	hg19_knownGene	exon	111651480	111651584	.	-	.	gene_id "XLOC_032282"; transcript_id "5_00086006"; exon_number "17"; gene_name "uc001kyp.1"; oId "uc001kyp.1"; nearest_ref "uc001kyp.1"; class_code "="; tss_id "TSS29253"; p_id "P29038";
chr10	hg19_knownGene	exon	111652770	111652833	.	-	.	gene_id "XLOC_032282"; transcript_id "5_00086006"; exon_number "18"; gene_name "uc001kyp.1"; oId "uc001kyp.1"; nearest_ref "uc001kyp.1"; class_code "="; tss_id "TSS29253"; p_id "P29038";
chr10	hg19_knownGene	exon	111667449	111667573	.	-	.	gene_id "XLOC_032282"; transcript_id "5_00086006"; exon_number "19"; gene_name "uc001kyp.1"; oId "uc001kyp.1"; nearest_ref "uc001kyp.1"; class_code "="; tss_id "TSS29253"; p_id "P29038";
chr10	hg19_knownGene	exon	111674769	111674857	.	-	.	gene_id "XLOC_032282"; transcript_id "5_00086006"; exon_number "20"; gene_name "uc001kyp.1"; oId "uc001kyp.1"; nearest_ref "uc001kyp.1"; class_code "="; tss_id "TSS29253"; p_id "P29038";
chr10	hg19_knownGene	exon	111683160	111683202	.	-	.	gene_id "XLOC_032282"; transcript_id "5_00086006"; exon_number "21"; gene_name "uc001kyp.1"; oId "uc001kyp.1"; nearest_ref "uc001kyp.1"; class_code "="; tss_id "TSS29253"; p_id "P29038";
chr10	Cufflinks	exon	111624586	111625070	.	-	.	gene_id "XLOC_032282"; transcript_id "5_00086009"; exon_number "1"; gene_name "uc010qrb.1"; oId "SC3.2968.4"; nearest_ref "uc010qrb.1"; class_code "j"; tss_id "TSS29253";
chr10	Cufflinks	exon	111628372	111628470	.	-	.	gene_id "XLOC_032282"; transcript_id "5_00086009"; exon_number "2"; gene_name "uc010qrb.1"; oId "SC3.2968.4"; nearest_ref "uc010qrb.1"; class_code "j"; tss_id "TSS29253";
chr10	Cufflinks	exon	111629711	111629787	.	-	.	gene_id "XLOC_032282"; transcript_id "5_00086009"; exon_number "3"; gene_name "uc010qrb.1"; oId "SC3.2968.4"; nearest_ref "uc010qrb.1"; class_code "j"; tss_id "TSS29253";
chr10	Cufflinks	exon	111630489	111630662	.	-	.	gene_id "XLOC_032282"; transcript_id "5_00086009"; exon_number "4"; gene_name "uc010qrb.1"; oId "SC3.2968.4"; nearest_ref "uc010qrb.1"; class_code "j"; tss_id "TSS29253";
chr10	Cufflinks	exon	111631550	111631619	.	-	.	gene_id "XLOC_032282"; transcript_id "5_00086009"; exon_number "5"; gene_name "uc010qrb.1"; oId "SC3.2968.4"; nearest_ref "uc010qrb.1"; class_code "j"; tss_id "TSS29253";
chr10	Cufflinks	exon	111633125	111633185	.	-	.	gene_id "XLOC_032282"; transcript_id "5_00086009"; exon_number "6"; gene_name "uc010qrb.1"; oId "SC3.2968.4"; nearest_ref "uc010qrb.1"; class_code "j"; tss_id "TSS29253";
chr10	Cufflinks	exon	111635286	111635357	.	-	.	gene_id "XLOC_032282"; transcript_id "5_00086009"; exon_number "7"; gene_name "uc010qrb.1"; oId "SC3.2968.4"; nearest_ref "uc010qrb.1"; class_code "j"; tss_id "TSS29253";
chr10	Cufflinks	exon	111637548	111637625	.	-	.	gene_id "XLOC_032282"; transcript_id "5_00086009"; exon_number "8"; gene_name "uc010qrb.1"; oId "SC3.2968.4"; nearest_ref "uc010qrb.1"; class_code "j"; tss_id "TSS29253";
chr10	Cufflinks	exon	111637758	111637816	.	-	.	gene_id "XLOC_032282"; transcript_id "5_00086009"; exon_number "9"; gene_name "uc010qrb.1"; oId "SC3.2968.4"; nearest_ref "uc010qrb.1"; class_code "j"; tss_id "TSS29253";
chr10	Cufflinks	exon	111639946	111639996	.	-	.	gene_id "XLOC_032282"; transcript_id "5_00086009"; exon_number "10"; gene_name "uc010qrb.1"; oId "SC3.2968.4"; nearest_ref "uc010qrb.1"; class_code "j"; tss_id "TSS29253";
chr10	Cufflinks	exon	111640600	111640689	.	-	.	gene_id "XLOC_032282"; transcript_id "5_00086009"; exon_number "11"; gene_name "uc010qrb.1"; oId "SC3.2968.4"; nearest_ref "uc010qrb.1"; class_code "j"; tss_id "TSS29253";
chr10	Cufflinks	exon	111642190	111642400	.	-	.	gene_id "XLOC_032282"; transcript_id "5_00086009"; exon_number "12"; gene_name "uc010qrb.1"; oId "SC3.2968.4"; nearest_ref "uc010qrb.1"; class_code "j"; tss_id "TSS29253";
chr10	Cufflinks	exon	111643825	111643906	.	-	.	gene_id "XLOC_032282"; transcript_id "5_00086009"; exon_number "13"; gene_name "uc010qrb.1"; oId "SC3.2968.4"; nearest_ref "uc010qrb.1"; class_code "j"; tss_id "TSS29253";
chr10	Cufflinks	exon	111646004	111646099	.	-	.	gene_id "XLOC_032282"; transcript_id "5_00086009"; exon_number "14"; gene_name "uc010qrb.1"; oId "SC3.2968.4"; nearest_ref "uc010qrb.1"; class_code "j"; tss_id "TSS29253";
chr10	Cufflinks	exon	111647807	111647950	.	-	.	gene_id "XLOC_032282"; transcript_id "5_00086009"; exon_number "15"; gene_name "uc010qrb.1"; oId "SC3.2968.4"; nearest_ref "uc010qrb.1"; class_code "j"; tss_id "TSS29253";
chr10	Cufflinks	exon	111648261	111648353	.	-	.	gene_id "XLOC_032282"; transcript_id "5_00086009"; exon_number "16"; gene_name "uc010qrb.1"; oId "SC3.2968.4"; nearest_ref "uc010qrb.1"; class_code "j"; tss_id "TSS29253";
chr10	Cufflinks	exon	111651480	111651584	.	-	.	gene_id "XLOC_032282"; transcript_id "5_00086009"; exon_number "17"; gene_name "uc010qrb.1"; oId "SC3.2968.4"; nearest_ref "uc010qrb.1"; class_code "j"; tss_id "TSS29253";
chr10	Cufflinks	exon	111652770	111652833	.	-	.	gene_id "XLOC_032282"; transcript_id "5_00086009"; exon_number "18"; gene_name "uc010qrb.1"; oId "SC3.2968.4"; nearest_ref "uc010qrb.1"; class_code "j"; tss_id "TSS29253";
chr10	Cufflinks	exon	111667449	111667573	.	-	.	gene_id "XLOC_032282"; transcript_id "5_00086009"; exon_number "19"; gene_name "uc010qrb.1"; oId "SC3.2968.4"; nearest_ref "uc010qrb.1"; class_code "j"; tss_id "TSS29253";
chr10	Cufflinks	exon	111683160	111683239	.	-	.	gene_id "XLOC_032282"; transcript_id "5_00086009"; exon_number "20"; gene_name "uc010qrb.1"; oId "SC3.2968.4"; nearest_ref "uc010qrb.1"; class_code "j"; tss_id "TSS29253";
chr10	hg19_knownGene	exon	111635286	111637625	.	-	.	gene_id "XLOC_032282"; transcript_id "5_00086010"; exon_number "1"; gene_name "uc010qra.1"; oId "uc010qra.1"; nearest_ref "uc010qra.1"; class_code "="; tss_id "TSS29254"; p_id "P29037";
chr10	hg19_knownGene	exon	111637758	111637816	.	-	.	gene_id "XLOC_032282"; transcript_id "5_00086010"; exon_number "2"; gene_name "uc010qra.1"; oId "uc010qra.1"; nearest_ref "uc010qra.1"; class_code "="; tss_id "TSS29254"; p_id "P29037";
chr10	hg19_knownGene	exon	111639946	111639996	.	-	.	gene_id "XLOC_032282"; transcript_id "5_00086010"; exon_number "3"; gene_name "uc010qra.1"; oId "uc010qra.1"; nearest_ref "uc010qra.1"; class_code "="; tss_id "TSS29254"; p_id "P29037";
chr10	hg19_knownGene	exon	111640600	111640689	.	-	.	gene_id "XLOC_032282"; transcript_id "5_00086010"; exon_number "4"; gene_name "uc010qra.1"; oId "uc010qra.1"; nearest_ref "uc010qra.1"; class_code "="; tss_id "TSS29254"; p_id "P29037";
chr10	hg19_knownGene	exon	111642190	111642400	.	-	.	gene_id "XLOC_032282"; transcript_id "5_00086010"; exon_number "5"; gene_name "uc010qra.1"; oId "uc010qra.1"; nearest_ref "uc010qra.1"; class_code "="; tss_id "TSS29254"; p_id "P29037";
chr10	hg19_knownGene	exon	111643825	111644030	.	-	.	gene_id "XLOC_032282"; transcript_id "5_00086010"; exon_number "6"; gene_name "uc010qra.1"; oId "uc010qra.1"; nearest_ref "uc010qra.1"; class_code "="; tss_id "TSS29254"; p_id "P29037";
chr10	hg19_knownGene	exon	111635286	111637625	.	-	.	gene_id "XLOC_032282"; transcript_id "5_00086011"; exon_number "1"; gene_name "uc010qrb.1"; oId "uc010qrb.1"; nearest_ref "uc010qrb.1"; class_code "="; tss_id "TSS29253"; p_id "P29036";
chr10	hg19_knownGene	exon	111637758	111637816	.	-	.	gene_id "XLOC_032282"; transcript_id "5_00086011"; exon_number "2"; gene_name "uc010qrb.1"; oId "uc010qrb.1"; nearest_ref "uc010qrb.1"; class_code "="; tss_id "TSS29253"; p_id "P29036";
chr10	hg19_knownGene	exon	111639946	111639996	.	-	.	gene_id "XLOC_032282"; transcript_id "5_00086011"; exon_number "3"; gene_name "uc010qrb.1"; oId "uc010qrb.1"; nearest_ref "uc010qrb.1"; class_code "="; tss_id "TSS29253"; p_id "P29036";
chr10	hg19_knownGene	exon	111640600	111640689	.	-	.	gene_id "XLOC_032282"; transcript_id "5_00086011"; exon_number "4"; gene_name "uc010qrb.1"; oId "uc010qrb.1"; nearest_ref "uc010qrb.1"; class_code "="; tss_id "TSS29253"; p_id "P29036";
chr10	hg19_knownGene	exon	111642190	111642400	.	-	.	gene_id "XLOC_032282"; transcript_id "5_00086011"; exon_number "5"; gene_name "uc010qrb.1"; oId "uc010qrb.1"; nearest_ref "uc010qrb.1"; class_code "="; tss_id "TSS29253"; p_id "P29036";
chr10	hg19_knownGene	exon	111643825	111643906	.	-	.	gene_id "XLOC_032282"; transcript_id "5_00086011"; exon_number "6"; gene_name "uc010qrb.1"; oId "uc010qrb.1"; nearest_ref "uc010qrb.1"; class_code "="; tss_id "TSS29253"; p_id "P29036";
chr10	hg19_knownGene	exon	111646004	111646099	.	-	.	gene_id "XLOC_032282"; transcript_id "5_00086011"; exon_number "7"; gene_name "uc010qrb.1"; oId "uc010qrb.1"; nearest_ref "uc010qrb.1"; class_code "="; tss_id "TSS29253"; p_id "P29036";
chr10	hg19_knownGene	exon	111647807	111647950	.	-	.	gene_id "XLOC_032282"; transcript_id "5_00086011"; exon_number "8"; gene_name "uc010qrb.1"; oId "uc010qrb.1"; nearest_ref "uc010qrb.1"; class_code "="; tss_id "TSS29253"; p_id "P29036";
chr10	hg19_knownGene	exon	111648261	111648353	.	-	.	gene_id "XLOC_032282"; transcript_id "5_00086011"; exon_number "9"; gene_name "uc010qrb.1"; oId "uc010qrb.1"; nearest_ref "uc010qrb.1"; class_code "="; tss_id "TSS29253"; p_id "P29036";
chr10	hg19_knownGene	exon	111651480	111651584	.	-	.	gene_id "XLOC_032282"; transcript_id "5_00086011"; exon_number "10"; gene_name "uc010qrb.1"; oId "uc010qrb.1"; nearest_ref "uc010qrb.1"; class_code "="; tss_id "TSS29253"; p_id "P29036";
chr10	hg19_knownGene	exon	111652770	111652833	.	-	.	gene_id "XLOC_032282"; transcript_id "5_00086011"; exon_number "11"; gene_name "uc010qrb.1"; oId "uc010qrb.1"; nearest_ref "uc010qrb.1"; class_code "="; tss_id "TSS29253"; p_id "P29036";
chr10	hg19_knownGene	exon	111667449	111667573	.	-	.	gene_id "XLOC_032282"; transcript_id "5_00086011"; exon_number "12"; gene_name "uc010qrb.1"; oId "uc010qrb.1"; nearest_ref "uc010qrb.1"; class_code "="; tss_id "TSS29253"; p_id "P29036";
chr10	hg19_knownGene	exon	111674769	111674857	.	-	.	gene_id "XLOC_032282"; transcript_id "5_00086011"; exon_number "13"; gene_name "uc010qrb.1"; oId "uc010qrb.1"; nearest_ref "uc010qrb.1"; class_code "="; tss_id "TSS29253"; p_id "P29036";
chr10	hg19_knownGene	exon	111683160	111683202	.	-	.	gene_id "XLOC_032282"; transcript_id "5_00086011"; exon_number "14"; gene_name "uc010qrb.1"; oId "uc010qrb.1"; nearest_ref "uc010qrb.1"; class_code "="; tss_id "TSS29253"; p_id "P29036";
chr10	hg19_knownGene	exon	111705319	111706053	.	-	.	gene_id "XLOC_032283"; transcript_id "5_00086012"; exon_number "1"; gene_name "uc001kyr.1"; oId "uc001kyr.1"; nearest_ref "uc001kyr.1"; class_code "="; tss_id "TSS29255";
chr10	hg19_knownGene	exon	111706954	111707034	.	-	.	gene_id "XLOC_032283"; transcript_id "5_00086012"; exon_number "2"; gene_name "uc001kyr.1"; oId "uc001kyr.1"; nearest_ref "uc001kyr.1"; class_code "="; tss_id "TSS29255";
chr10	hg19_knownGene	exon	111711602	111711723	.	-	.	gene_id "XLOC_032283"; transcript_id "5_00086012"; exon_number "3"; gene_name "uc001kyr.1"; oId "uc001kyr.1"; nearest_ref "uc001kyr.1"; class_code "="; tss_id "TSS29255";
chr10	hg19_knownGene	exon	111713514	111713649	.	-	.	gene_id "XLOC_032283"; transcript_id "5_00086012"; exon_number "4"; gene_name "uc001kyr.1"; oId "uc001kyr.1"; nearest_ref "uc001kyr.1"; class_code "="; tss_id "TSS29255";
chr10	hg19_knownGene	exon	111765715	111765798	.	-	.	gene_id "XLOC_032283"; transcript_id "5_00086012"; exon_number "5"; gene_name "uc001kyr.1"; oId "uc001kyr.1"; nearest_ref "uc001kyr.1"; class_code "="; tss_id "TSS29255";
chr10	Cufflinks	exon	112050370	112051596	.	-	.	gene_id "XLOC_032284"; transcript_id "5_00088831"; exon_number "1"; gene_name "uc001kzc.3"; oId "upf1_r4.5191.1"; nearest_ref "uc001kzc.3"; class_code "p";
chr10	Cufflinks	exon	112050924	112052001	.	-	.	gene_id "XLOC_032284"; transcript_id "5_00086013"; exon_number "1"; gene_name "uc001kzc.3"; oId "SC3.2962.1"; nearest_ref "uc001kzc.3"; class_code "p";
chr10	hg19_knownGene	exon	112052799	112054045	.	-	.	gene_id "XLOC_032285"; transcript_id "5_00086014"; exon_number "1"; gene_name "uc001kzb.2"; oId "uc001kzb.2"; nearest_ref "uc001kzb.2"; class_code "="; tss_id "TSS29256"; p_id "P29042";
chr10	hg19_knownGene	exon	112054986	112055139	.	-	.	gene_id "XLOC_032285"; transcript_id "5_00086014"; exon_number "2"; gene_name "uc001kzb.2"; oId "uc001kzb.2"; nearest_ref "uc001kzb.2"; class_code "="; tss_id "TSS29256"; p_id "P29042";
chr10	hg19_knownGene	exon	112057325	112057486	.	-	.	gene_id "XLOC_032285"; transcript_id "5_00086014"; exon_number "3"; gene_name "uc001kzb.2"; oId "uc001kzb.2"; nearest_ref "uc001kzb.2"; class_code "="; tss_id "TSS29256"; p_id "P29042";
chr10	hg19_knownGene	exon	112058406	112058555	.	-	.	gene_id "XLOC_032285"; transcript_id "5_00086014"; exon_number "4"; gene_name "uc001kzb.2"; oId "uc001kzb.2"; nearest_ref "uc001kzb.2"; class_code "="; tss_id "TSS29256"; p_id "P29042";
chr10	hg19_knownGene	exon	112052799	112054045	.	-	.	gene_id "XLOC_032285"; transcript_id "5_00086015"; exon_number "1"; gene_name "uc001kzc.3"; oId "uc001kzc.3"; nearest_ref "uc001kzc.3"; class_code "="; tss_id "TSS29257"; p_id "P29041";
chr10	hg19_knownGene	exon	112054986	112055139	.	-	.	gene_id "XLOC_032285"; transcript_id "5_00086015"; exon_number "2"; gene_name "uc001kzc.3"; oId "uc001kzc.3"; nearest_ref "uc001kzc.3"; class_code "="; tss_id "TSS29257"; p_id "P29041";
chr10	hg19_knownGene	exon	112057325	112057486	.	-	.	gene_id "XLOC_032285"; transcript_id "5_00086015"; exon_number "3"; gene_name "uc001kzc.3"; oId "uc001kzc.3"; nearest_ref "uc001kzc.3"; class_code "="; tss_id "TSS29257"; p_id "P29041";
chr10	hg19_knownGene	exon	112058406	112058548	.	-	.	gene_id "XLOC_032285"; transcript_id "5_00086015"; exon_number "4"; gene_name "uc001kzc.3"; oId "uc001kzc.3"; nearest_ref "uc001kzc.3"; class_code "="; tss_id "TSS29257"; p_id "P29041";
chr10	hg19_knownGene	exon	112063226	112063345	.	-	.	gene_id "XLOC_032285"; transcript_id "5_00086015"; exon_number "5"; gene_name "uc001kzc.3"; oId "uc001kzc.3"; nearest_ref "uc001kzc.3"; class_code "="; tss_id "TSS29257"; p_id "P29041";
chr10	hg19_knownGene	exon	112064506	112064707	.	-	.	gene_id "XLOC_032285"; transcript_id "5_00086015"; exon_number "6"; gene_name "uc001kzc.3"; oId "uc001kzc.3"; nearest_ref "uc001kzc.3"; class_code "="; tss_id "TSS29257"; p_id "P29041";
chr10	Cufflinks	exon	112052850	112054045	.	-	.	gene_id "XLOC_032285"; transcript_id "5_00086016"; exon_number "1"; gene_name "uc001kzc.3"; oId "SC3.2963.3"; nearest_ref "uc001kzc.3"; class_code "j"; tss_id "TSS29257";
chr10	Cufflinks	exon	112054986	112055139	.	-	.	gene_id "XLOC_032285"; transcript_id "5_00086016"; exon_number "2"; gene_name "uc001kzc.3"; oId "SC3.2963.3"; nearest_ref "uc001kzc.3"; class_code "j"; tss_id "TSS29257";
chr10	Cufflinks	exon	112057325	112057486	.	-	.	gene_id "XLOC_032285"; transcript_id "5_00086016"; exon_number "3"; gene_name "uc001kzc.3"; oId "SC3.2963.3"; nearest_ref "uc001kzc.3"; class_code "j"; tss_id "TSS29257";
chr10	Cufflinks	exon	112058406	112058544	.	-	.	gene_id "XLOC_032285"; transcript_id "5_00086016"; exon_number "4"; gene_name "uc001kzc.3"; oId "SC3.2963.3"; nearest_ref "uc001kzc.3"; class_code "j"; tss_id "TSS29257";
chr10	Cufflinks	exon	112063222	112063345	.	-	.	gene_id "XLOC_032285"; transcript_id "5_00086016"; exon_number "5"; gene_name "uc001kzc.3"; oId "SC3.2963.3"; nearest_ref "uc001kzc.3"; class_code "j"; tss_id "TSS29257";
chr10	Cufflinks	exon	112064506	112064809	.	-	.	gene_id "XLOC_032285"; transcript_id "5_00086016"; exon_number "6"; gene_name "uc001kzc.3"; oId "SC3.2963.3"; nearest_ref "uc001kzc.3"; class_code "j"; tss_id "TSS29257";
chr10	Cufflinks	exon	112052851	112054045	.	-	.	gene_id "XLOC_032285"; transcript_id "5_00087812"; exon_number "1"; gene_name "uc001kzc.3"; oId "upf1_r4.5192.3"; nearest_ref "uc001kzc.3"; class_code "j"; tss_id "TSS29257";
chr10	Cufflinks	exon	112054986	112055139	.	-	.	gene_id "XLOC_032285"; transcript_id "5_00087812"; exon_number "2"; gene_name "uc001kzc.3"; oId "upf1_r4.5192.3"; nearest_ref "uc001kzc.3"; class_code "j"; tss_id "TSS29257";
chr10	Cufflinks	exon	112057325	112057486	.	-	.	gene_id "XLOC_032285"; transcript_id "5_00087812"; exon_number "3"; gene_name "uc001kzc.3"; oId "upf1_r4.5192.3"; nearest_ref "uc001kzc.3"; class_code "j"; tss_id "TSS29257";
chr10	Cufflinks	exon	112058406	112058548	.	-	.	gene_id "XLOC_032285"; transcript_id "5_00087812"; exon_number "4"; gene_name "uc001kzc.3"; oId "upf1_r4.5192.3"; nearest_ref "uc001kzc.3"; class_code "j"; tss_id "TSS29257";
chr10	Cufflinks	exon	112060305	112060494	.	-	.	gene_id "XLOC_032285"; transcript_id "5_00087812"; exon_number "5"; gene_name "uc001kzc.3"; oId "upf1_r4.5192.3"; nearest_ref "uc001kzc.3"; class_code "j"; tss_id "TSS29257";
chr10	Cufflinks	exon	112063226	112063345	.	-	.	gene_id "XLOC_032285"; transcript_id "5_00087812"; exon_number "6"; gene_name "uc001kzc.3"; oId "upf1_r4.5192.3"; nearest_ref "uc001kzc.3"; class_code "j"; tss_id "TSS29257";
chr10	Cufflinks	exon	112064506	112064732	.	-	.	gene_id "XLOC_032285"; transcript_id "5_00087812"; exon_number "7"; gene_name "uc001kzc.3"; oId "upf1_r4.5192.3"; nearest_ref "uc001kzc.3"; class_code "j"; tss_id "TSS29257";
chr10	Cufflinks	exon	112052851	112054045	.	-	.	gene_id "XLOC_032285"; transcript_id "5_00087811"; exon_number "1"; gene_name "uc001kzc.3"; oId "upf1_r4.5192.4"; nearest_ref "uc001kzc.3"; class_code "j"; tss_id "TSS29257";
chr10	Cufflinks	exon	112054986	112055139	.	-	.	gene_id "XLOC_032285"; transcript_id "5_00087811"; exon_number "2"; gene_name "uc001kzc.3"; oId "upf1_r4.5192.4"; nearest_ref "uc001kzc.3"; class_code "j"; tss_id "TSS29257";
chr10	Cufflinks	exon	112057325	112057503	.	-	.	gene_id "XLOC_032285"; transcript_id "5_00087811"; exon_number "3"; gene_name "uc001kzc.3"; oId "upf1_r4.5192.4"; nearest_ref "uc001kzc.3"; class_code "j"; tss_id "TSS29257";
chr10	Cufflinks	exon	112058406	112058548	.	-	.	gene_id "XLOC_032285"; transcript_id "5_00087811"; exon_number "4"; gene_name "uc001kzc.3"; oId "upf1_r4.5192.4"; nearest_ref "uc001kzc.3"; class_code "j"; tss_id "TSS29257";
chr10	Cufflinks	exon	112060305	112060494	.	-	.	gene_id "XLOC_032285"; transcript_id "5_00087811"; exon_number "5"; gene_name "uc001kzc.3"; oId "upf1_r4.5192.4"; nearest_ref "uc001kzc.3"; class_code "j"; tss_id "TSS29257";
chr10	Cufflinks	exon	112063226	112063345	.	-	.	gene_id "XLOC_032285"; transcript_id "5_00087811"; exon_number "6"; gene_name "uc001kzc.3"; oId "upf1_r4.5192.4"; nearest_ref "uc001kzc.3"; class_code "j"; tss_id "TSS29257";
chr10	Cufflinks	exon	112064506	112064732	.	-	.	gene_id "XLOC_032285"; transcript_id "5_00087811"; exon_number "7"; gene_name "uc001kzc.3"; oId "upf1_r4.5192.4"; nearest_ref "uc001kzc.3"; class_code "j"; tss_id "TSS29257";
chr10	Cufflinks	exon	112188622	112188768	.	-	.	gene_id "XLOC_032286"; transcript_id "5_00087813"; exon_number "1"; oId "upf3.3037.1"; class_code "u"; tss_id "TSS29260";
chr10	Cufflinks	exon	112194882	112194965	.	-	.	gene_id "XLOC_032286"; transcript_id "5_00087813"; exon_number "2"; oId "upf3.3037.1"; class_code "u"; tss_id "TSS29260";
chr10	Cufflinks	exon	112201969	112202132	.	-	.	gene_id "XLOC_032286"; transcript_id "5_00087813"; exon_number "3"; oId "upf3.3037.1"; class_code "u"; tss_id "TSS29260";
chr10	Cufflinks	exon	112219519	112219649	.	-	.	gene_id "XLOC_032286"; transcript_id "5_00087813"; exon_number "4"; oId "upf3.3037.1"; class_code "u"; tss_id "TSS29260";
chr10	Cufflinks	exon	112219955	112220335	.	-	.	gene_id "XLOC_032286"; transcript_id "5_00087813"; exon_number "5"; oId "upf3.3037.1"; class_code "u"; tss_id "TSS29260";
chr10	Cufflinks	exon	112198083	112198331	.	-	.	gene_id "XLOC_032287"; transcript_id "5_00088833"; exon_number "1"; oId "upf1_r4.5194.1"; class_code "u";
chr10	Cufflinks	exon	112227909	112228561	.	-	.	gene_id "XLOC_032288"; transcript_id "5_00087228"; exon_number "1"; oId "SC4.4497.1"; class_code ".";
chr10	Cufflinks	exon	112229074	112232341	.	-	.	gene_id "XLOC_032289"; transcript_id "5_00088834"; exon_number "1"; oId "upf1_r4.5193.2"; class_code "u";
chr10	Cufflinks	exon	112232757	112234984	.	-	.	gene_id "XLOC_032290"; transcript_id "5_00087231"; exon_number "1"; oId "SC4.4501.1"; class_code "."; tss_id "TSS29261";
chr10	Cufflinks	exon	112255877	112256030	.	-	.	gene_id "XLOC_032290"; transcript_id "5_00087231"; exon_number "2"; oId "SC4.4501.1"; class_code "."; tss_id "TSS29261";
chr10	Cufflinks	exon	112232790	112234986	.	-	.	gene_id "XLOC_032290"; transcript_id "5_00087816"; exon_number "1"; oId "upf3.3041.1"; class_code "u";
chr10	Cufflinks	exon	112242430	112242618	.	-	.	gene_id "XLOC_032291"; transcript_id "5_00088836"; exon_number "1"; oId "upf1_r4.5197.1"; class_code "u";
chr10	Cufflinks	exon	112253618	112253815	.	-	.	gene_id "XLOC_032292"; transcript_id "5_00088837"; exon_number "1"; oId "upf1_r4.5198.1"; class_code "u";
chr10	Cufflinks	exon	112628648	112631454	.	-	.	gene_id "XLOC_032293"; transcript_id "5_00086020"; exon_number "1"; gene_name "uc010qrd.1"; oId "uc010qrd.1_ext"; nearest_ref "uc010qrd.1"; class_code ".";
chr10	hg19_knownGene	exon	112658488	112660284	.	-	.	gene_id "XLOC_032294"; transcript_id "5_00086021"; exon_number "1"; gene_name "uc009xxw.2"; oId "uc009xxw.2"; nearest_ref "uc009xxw.2"; class_code "="; tss_id "TSS29263";
chr10	hg19_knownGene	exon	112661296	112661370	.	-	.	gene_id "XLOC_032294"; transcript_id "5_00086021"; exon_number "2"; gene_name "uc009xxw.2"; oId "uc009xxw.2"; nearest_ref "uc009xxw.2"; class_code "="; tss_id "TSS29263";
chr10	hg19_knownGene	exon	112677879	112677971	.	-	.	gene_id "XLOC_032294"; transcript_id "5_00086021"; exon_number "3"; gene_name "uc009xxw.2"; oId "uc009xxw.2"; nearest_ref "uc009xxw.2"; class_code "="; tss_id "TSS29263";
chr10	hg19_knownGene	exon	112678603	112678694	.	-	.	gene_id "XLOC_032294"; transcript_id "5_00086021"; exon_number "4"; gene_name "uc009xxw.2"; oId "uc009xxw.2"; nearest_ref "uc009xxw.2"; class_code "="; tss_id "TSS29263";
chr10	hg19_knownGene	exon	112658488	112660284	.	-	.	gene_id "XLOC_032294"; transcript_id "5_00086025"; exon_number "1"; gene_name "uc010qrf.1"; oId "uc010qrf.1"; nearest_ref "uc010qrf.1"; class_code "="; tss_id "TSS29264";
chr10	hg19_knownGene	exon	112661296	112661370	.	-	.	gene_id "XLOC_032294"; transcript_id "5_00086025"; exon_number "2"; gene_name "uc010qrf.1"; oId "uc010qrf.1"; nearest_ref "uc010qrf.1"; class_code "="; tss_id "TSS29264";
chr10	hg19_knownGene	exon	112678879	112679124	.	-	.	gene_id "XLOC_032294"; transcript_id "5_00086025"; exon_number "3"; gene_name "uc010qrf.1"; oId "uc010qrf.1"; nearest_ref "uc010qrf.1"; class_code "="; tss_id "TSS29264";
chr10	hg19_knownGene	exon	112658488	112660284	.	-	.	gene_id "XLOC_032294"; transcript_id "5_00086024"; exon_number "1"; gene_name "uc001kzk.3"; oId "uc001kzk.3"; nearest_ref "uc001kzk.3"; class_code "="; tss_id "TSS29264";
chr10	hg19_knownGene	exon	112677879	112677971	.	-	.	gene_id "XLOC_032294"; transcript_id "5_00086024"; exon_number "2"; gene_name "uc001kzk.3"; oId "uc001kzk.3"; nearest_ref "uc001kzk.3"; class_code "="; tss_id "TSS29264";
chr10	hg19_knownGene	exon	112678879	112679124	.	-	.	gene_id "XLOC_032294"; transcript_id "5_00086024"; exon_number "3"; gene_name "uc001kzk.3"; oId "uc001kzk.3"; nearest_ref "uc001kzk.3"; class_code "="; tss_id "TSS29264";
chr10	hg19_knownGene	exon	112658488	112660284	.	-	.	gene_id "XLOC_032294"; transcript_id "5_00086023"; exon_number "1"; gene_name "uc001kzj.3"; oId "uc001kzj.3"; nearest_ref "uc001kzj.3"; class_code "="; tss_id "TSS29264";
chr10	hg19_knownGene	exon	112661296	112661370	.	-	.	gene_id "XLOC_032294"; transcript_id "5_00086023"; exon_number "2"; gene_name "uc001kzj.3"; oId "uc001kzj.3"; nearest_ref "uc001kzj.3"; class_code "="; tss_id "TSS29264";
chr10	hg19_knownGene	exon	112677879	112677971	.	-	.	gene_id "XLOC_032294"; transcript_id "5_00086023"; exon_number "3"; gene_name "uc001kzj.3"; oId "uc001kzj.3"; nearest_ref "uc001kzj.3"; class_code "="; tss_id "TSS29264";
chr10	hg19_knownGene	exon	112678879	112679124	.	-	.	gene_id "XLOC_032294"; transcript_id "5_00086023"; exon_number "4"; gene_name "uc001kzj.3"; oId "uc001kzj.3"; nearest_ref "uc001kzj.3"; class_code "="; tss_id "TSS29264";
chr10	hg19_knownGene	exon	112658488	112660284	.	-	.	gene_id "XLOC_032294"; transcript_id "5_00086022"; exon_number "1"; gene_name "uc001kzi.3"; oId "uc001kzi.3"; nearest_ref "uc001kzi.3"; class_code "="; tss_id "TSS29264";
chr10	hg19_knownGene	exon	112661296	112661370	.	-	.	gene_id "XLOC_032294"; transcript_id "5_00086022"; exon_number "2"; gene_name "uc001kzi.3"; oId "uc001kzi.3"; nearest_ref "uc001kzi.3"; class_code "="; tss_id "TSS29264";
chr10	hg19_knownGene	exon	112667438	112667594	.	-	.	gene_id "XLOC_032294"; transcript_id "5_00086022"; exon_number "3"; gene_name "uc001kzi.3"; oId "uc001kzi.3"; nearest_ref "uc001kzi.3"; class_code "="; tss_id "TSS29264";
chr10	hg19_knownGene	exon	112677879	112677971	.	-	.	gene_id "XLOC_032294"; transcript_id "5_00086022"; exon_number "4"; gene_name "uc001kzi.3"; oId "uc001kzi.3"; nearest_ref "uc001kzi.3"; class_code "="; tss_id "TSS29264";
chr10	hg19_knownGene	exon	112678879	112679124	.	-	.	gene_id "XLOC_032294"; transcript_id "5_00086022"; exon_number "5"; gene_name "uc001kzi.3"; oId "uc001kzi.3"; nearest_ref "uc001kzi.3"; class_code "="; tss_id "TSS29264";
chr10	Cufflinks	exon	112696361	112697013	.	-	.	gene_id "XLOC_032295"; transcript_id "5_00086026"; exon_number "1"; gene_name "uc010qrh.1"; oId "uc010qrh.1"; nearest_ref "uc010qrh.1"; class_code "c";
chr10	Cufflinks	exon	113175896	113178258	.	-	.	gene_id "XLOC_032296"; transcript_id "5_00088839"; exon_number "1"; oId "upf1_r4.5222.1"; class_code "u";
chr10	Cufflinks	exon	113177749	113178967	.	-	.	gene_id "XLOC_032296"; transcript_id "5_00087818"; exon_number "1"; oId "upf3.3047.1"; class_code "u";
chr10	Cufflinks	exon	113201049	113201399	.	-	.	gene_id "XLOC_032297"; transcript_id "5_00088844"; exon_number "1"; oId "upf1_r4.5227.1"; class_code "u";
chr10	Cufflinks	exon	113189155	113189691	.	-	.	gene_id "XLOC_032298"; transcript_id "5_00088841"; exon_number "1"; oId "upf1_r4.5224.1"; class_code "u";
chr10	Cufflinks	exon	113193590	113194297	.	-	.	gene_id "XLOC_032299"; transcript_id "5_00088842"; exon_number "1"; oId "upf1_r4.5225.1"; class_code "u";
chr10	Cufflinks	exon	113198927	113199448	.	-	.	gene_id "XLOC_032300"; transcript_id "5_00087821"; exon_number "1"; oId "upf3.3048.1"; class_code "u";
chr10	Cufflinks	exon	113207289	113208223	.	-	.	gene_id "XLOC_032301"; transcript_id "5_00087822"; exon_number "1"; oId "upf3.3049.1"; class_code "u";
chr10	Cufflinks	exon	113208139	113208556	.	-	.	gene_id "XLOC_032301"; transcript_id "5_00088846"; exon_number "1"; oId "upf1_r4.5230.1"; class_code "u";
chr10	Cufflinks	exon	113208558	113209102	.	-	.	gene_id "XLOC_032302"; transcript_id "5_00087823"; exon_number "1"; oId "upf3.3050.1"; class_code "u";
chr10	Cufflinks	exon	113209249	113209726	.	-	.	gene_id "XLOC_032303"; transcript_id "5_00088848"; exon_number "1"; oId "upf1_r4.5232.1"; class_code "u";
chr10	Cufflinks	exon	113210012	113210201	.	-	.	gene_id "XLOC_032304"; transcript_id "5_00088849"; exon_number "1"; oId "upf1_r4.5233.1"; class_code "u";
chr10	Cufflinks	exon	113210616	113211371	.	-	.	gene_id "XLOC_032305"; transcript_id "5_00087824"; exon_number "1"; oId "upf3.3051.1"; class_code "u";
chr10	Cufflinks	exon	113211960	113213223	.	-	.	gene_id "XLOC_032306"; transcript_id "5_00087825"; exon_number "1"; oId "upf3.3052.2"; class_code "u";
chr10	Cufflinks	exon	113211960	113213165	.	-	.	gene_id "XLOC_032306"; transcript_id "5_00087826"; exon_number "1"; oId "upf3.3052.1"; class_code "u"; tss_id "TSS29267";
chr10	Cufflinks	exon	113215174	113215253	.	-	.	gene_id "XLOC_032306"; transcript_id "5_00087826"; exon_number "2"; oId "upf3.3052.1"; class_code "u"; tss_id "TSS29267";
chr10	Cufflinks	exon	113213494	113213959	.	-	.	gene_id "XLOC_032307"; transcript_id "5_00088851"; exon_number "1"; oId "upf1_r4.5235.1"; class_code "u";
chr10	Cufflinks	exon	113233399	113233614	.	-	.	gene_id "XLOC_032308"; transcript_id "5_00087233"; exon_number "1"; oId "SC4.4505.1"; class_code "u";
chr10	Cufflinks	exon	113244257	113244465	.	-	.	gene_id "XLOC_032309"; transcript_id "5_00087827"; exon_number "1"; oId "upf3.3053.1"; class_code "u";
chr10	Cufflinks	exon	113260402	113261434	.	-	.	gene_id "XLOC_032310"; transcript_id "5_00087234"; exon_number "1"; oId "SC4.4507.1"; class_code "u"; tss_id "TSS29268";
chr10	Cufflinks	exon	113394817	113394933	.	-	.	gene_id "XLOC_032310"; transcript_id "5_00087234"; exon_number "2"; oId "SC4.4507.1"; class_code "u"; tss_id "TSS29268";
chr10	Cufflinks	exon	113260407	113261434	.	-	.	gene_id "XLOC_032310"; transcript_id "5_00087828"; exon_number "1"; oId "upf3.3057.3"; class_code "u"; tss_id "TSS29269";
chr10	Cufflinks	exon	113394817	113394930	.	-	.	gene_id "XLOC_032310"; transcript_id "5_00087828"; exon_number "2"; oId "upf3.3057.3"; class_code "u"; tss_id "TSS29269";
chr10	Cufflinks	exon	113486673	113486732	.	-	.	gene_id "XLOC_032310"; transcript_id "5_00087828"; exon_number "3"; oId "upf3.3057.3"; class_code "u"; tss_id "TSS29269";
chr10	Cufflinks	exon	113260407	113261434	.	-	.	gene_id "XLOC_032310"; transcript_id "5_00087830"; exon_number "1"; oId "upf3.3057.2"; class_code "u"; tss_id "TSS29270";
chr10	Cufflinks	exon	113277909	113278116	.	-	.	gene_id "XLOC_032310"; transcript_id "5_00087830"; exon_number "2"; oId "upf3.3057.2"; class_code "u"; tss_id "TSS29270";
chr10	Cufflinks	exon	113394817	113394930	.	-	.	gene_id "XLOC_032310"; transcript_id "5_00087830"; exon_number "3"; oId "upf3.3057.2"; class_code "u"; tss_id "TSS29270";
chr10	Cufflinks	exon	113634633	113634712	.	-	.	gene_id "XLOC_032310"; transcript_id "5_00087830"; exon_number "4"; oId "upf3.3057.2"; class_code "u"; tss_id "TSS29270";
chr10	Cufflinks	exon	113732835	113732907	.	-	.	gene_id "XLOC_032310"; transcript_id "5_00087830"; exon_number "5"; oId "upf3.3057.2"; class_code "u"; tss_id "TSS29270";
chr10	Cufflinks	exon	113843088	113843192	.	-	.	gene_id "XLOC_032310"; transcript_id "5_00087830"; exon_number "6"; oId "upf3.3057.2"; class_code "u"; tss_id "TSS29270";
chr10	Cufflinks	exon	113260407	113261434	.	-	.	gene_id "XLOC_032310"; transcript_id "5_00087829"; exon_number "1"; oId "upf3.3057.1"; class_code "u"; tss_id "TSS29270";
chr10	Cufflinks	exon	113394817	113394930	.	-	.	gene_id "XLOC_032310"; transcript_id "5_00087829"; exon_number "2"; oId "upf3.3057.1"; class_code "u"; tss_id "TSS29270";
chr10	Cufflinks	exon	113634633	113634712	.	-	.	gene_id "XLOC_032310"; transcript_id "5_00087829"; exon_number "3"; oId "upf3.3057.1"; class_code "u"; tss_id "TSS29270";
chr10	Cufflinks	exon	113732835	113732907	.	-	.	gene_id "XLOC_032310"; transcript_id "5_00087829"; exon_number "4"; oId "upf3.3057.1"; class_code "u"; tss_id "TSS29270";
chr10	Cufflinks	exon	113795815	113795884	.	-	.	gene_id "XLOC_032310"; transcript_id "5_00087829"; exon_number "5"; oId "upf3.3057.1"; class_code "u"; tss_id "TSS29270";
chr10	Cufflinks	exon	113801066	113801107	.	-	.	gene_id "XLOC_032310"; transcript_id "5_00087829"; exon_number "6"; oId "upf3.3057.1"; class_code "u"; tss_id "TSS29270";
chr10	Cufflinks	exon	113842267	113842329	.	-	.	gene_id "XLOC_032310"; transcript_id "5_00087829"; exon_number "7"; oId "upf3.3057.1"; class_code "u"; tss_id "TSS29270";
chr10	Cufflinks	exon	113843088	113843192	.	-	.	gene_id "XLOC_032310"; transcript_id "5_00087829"; exon_number "8"; oId "upf3.3057.1"; class_code "u"; tss_id "TSS29270";
chr10	Cufflinks	exon	113506599	113506815	.	-	.	gene_id "XLOC_032311"; transcript_id "5_00087236"; exon_number "1"; oId "SC4.4509.1"; class_code "u";
chr10	Cufflinks	exon	113548197	113548799	.	-	.	gene_id "XLOC_032312"; transcript_id "5_00088852"; exon_number "1"; oId "upf1_r4.5236.1"; class_code "u";
chr10	Cufflinks	exon	113677626	113677826	.	-	.	gene_id "XLOC_032313"; transcript_id "5_00088853"; exon_number "1"; oId "upf1_r4.5237.1"; class_code "u";
chr10	Cufflinks	exon	113763823	113764171	.	-	.	gene_id "XLOC_032314"; transcript_id "5_00087238"; exon_number "1"; oId "SC4.4508.2"; class_code "u";
chr10	Cufflinks	exon	113767191	113767388	.	-	.	gene_id "XLOC_032315"; transcript_id "5_00088854"; exon_number "1"; oId "upf1_r4.5238.1"; class_code "u";
chr10	Cufflinks	exon	113854067	113854287	.	-	.	gene_id "XLOC_032316"; transcript_id "5_00087239"; exon_number "1"; oId "SC4.4508.3"; class_code "u"; tss_id "TSS29271";
chr10	Cufflinks	exon	113855555	113855643	.	-	.	gene_id "XLOC_032316"; transcript_id "5_00087239"; exon_number "2"; oId "SC4.4508.3"; class_code "u"; tss_id "TSS29271";
chr10	Cufflinks	exon	113907765	113908048	.	-	.	gene_id "XLOC_032316"; transcript_id "5_00088855"; exon_number "1"; gene_name "uc001kzp.2"; oId "upf1_r4.5205.1"; nearest_ref "uc001kzp.2"; class_code "p";
chr10	hg19_knownGene	exon	113909622	113913424	.	-	.	gene_id "XLOC_032317"; transcript_id "5_00086028"; exon_number "1"; gene_name "uc009xxy.1"; oId "uc009xxy.1"; nearest_ref "uc009xxy.1"; class_code "="; tss_id "TSS29273"; p_id "P29044";
chr10	hg19_knownGene	exon	113914387	113914445	.	-	.	gene_id "XLOC_032317"; transcript_id "5_00086028"; exon_number "2"; gene_name "uc009xxy.1"; oId "uc009xxy.1"; nearest_ref "uc009xxy.1"; class_code "="; tss_id "TSS29273"; p_id "P29044";
chr10	hg19_knownGene	exon	113915622	113915811	.	-	.	gene_id "XLOC_032317"; transcript_id "5_00086028"; exon_number "3"; gene_name "uc009xxy.1"; oId "uc009xxy.1"; nearest_ref "uc009xxy.1"; class_code "="; tss_id "TSS29273"; p_id "P29044";
chr10	hg19_knownGene	exon	113917007	113917147	.	-	.	gene_id "XLOC_032317"; transcript_id "5_00086028"; exon_number "4"; gene_name "uc009xxy.1"; oId "uc009xxy.1"; nearest_ref "uc009xxy.1"; class_code "="; tss_id "TSS29273"; p_id "P29044";
chr10	hg19_knownGene	exon	113918074	113918151	.	-	.	gene_id "XLOC_032317"; transcript_id "5_00086028"; exon_number "5"; gene_name "uc009xxy.1"; oId "uc009xxy.1"; nearest_ref "uc009xxy.1"; class_code "="; tss_id "TSS29273"; p_id "P29044";
chr10	hg19_knownGene	exon	113919669	113919811	.	-	.	gene_id "XLOC_032317"; transcript_id "5_00086028"; exon_number "6"; gene_name "uc009xxy.1"; oId "uc009xxy.1"; nearest_ref "uc009xxy.1"; class_code "="; tss_id "TSS29273"; p_id "P29044";
chr10	hg19_knownGene	exon	113920362	113920626	.	-	.	gene_id "XLOC_032317"; transcript_id "5_00086028"; exon_number "7"; gene_name "uc009xxy.1"; oId "uc009xxy.1"; nearest_ref "uc009xxy.1"; class_code "="; tss_id "TSS29273"; p_id "P29044";
chr10	hg19_knownGene	exon	113921425	113921495	.	-	.	gene_id "XLOC_032317"; transcript_id "5_00086028"; exon_number "8"; gene_name "uc009xxy.1"; oId "uc009xxy.1"; nearest_ref "uc009xxy.1"; class_code "="; tss_id "TSS29273"; p_id "P29044";
chr10	hg19_knownGene	exon	113923459	113923574	.	-	.	gene_id "XLOC_032317"; transcript_id "5_00086028"; exon_number "9"; gene_name "uc009xxy.1"; oId "uc009xxy.1"; nearest_ref "uc009xxy.1"; class_code "="; tss_id "TSS29273"; p_id "P29044";
chr10	hg19_knownGene	exon	113924283	113924368	.	-	.	gene_id "XLOC_032317"; transcript_id "5_00086028"; exon_number "10"; gene_name "uc009xxy.1"; oId "uc009xxy.1"; nearest_ref "uc009xxy.1"; class_code "="; tss_id "TSS29273"; p_id "P29044";
chr10	hg19_knownGene	exon	113926160	113926273	.	-	.	gene_id "XLOC_032317"; transcript_id "5_00086028"; exon_number "11"; gene_name "uc009xxy.1"; oId "uc009xxy.1"; nearest_ref "uc009xxy.1"; class_code "="; tss_id "TSS29273"; p_id "P29044";
chr10	hg19_knownGene	exon	113928070	113928282	.	-	.	gene_id "XLOC_032317"; transcript_id "5_00086028"; exon_number "12"; gene_name "uc009xxy.1"; oId "uc009xxy.1"; nearest_ref "uc009xxy.1"; class_code "="; tss_id "TSS29273"; p_id "P29044";
chr10	hg19_knownGene	exon	113928611	113928710	.	-	.	gene_id "XLOC_032317"; transcript_id "5_00086028"; exon_number "13"; gene_name "uc009xxy.1"; oId "uc009xxy.1"; nearest_ref "uc009xxy.1"; class_code "="; tss_id "TSS29273"; p_id "P29044";
chr10	hg19_knownGene	exon	113931940	113932076	.	-	.	gene_id "XLOC_032317"; transcript_id "5_00086028"; exon_number "14"; gene_name "uc009xxy.1"; oId "uc009xxy.1"; nearest_ref "uc009xxy.1"; class_code "="; tss_id "TSS29273"; p_id "P29044";
chr10	hg19_knownGene	exon	113932728	113932824	.	-	.	gene_id "XLOC_032317"; transcript_id "5_00086028"; exon_number "15"; gene_name "uc009xxy.1"; oId "uc009xxy.1"; nearest_ref "uc009xxy.1"; class_code "="; tss_id "TSS29273"; p_id "P29044";
chr10	hg19_knownGene	exon	113933457	113933603	.	-	.	gene_id "XLOC_032317"; transcript_id "5_00086028"; exon_number "16"; gene_name "uc009xxy.1"; oId "uc009xxy.1"; nearest_ref "uc009xxy.1"; class_code "="; tss_id "TSS29273"; p_id "P29044";
chr10	hg19_knownGene	exon	113935358	113935471	.	-	.	gene_id "XLOC_032317"; transcript_id "5_00086028"; exon_number "17"; gene_name "uc009xxy.1"; oId "uc009xxy.1"; nearest_ref "uc009xxy.1"; class_code "="; tss_id "TSS29273"; p_id "P29044";
chr10	hg19_knownGene	exon	113937742	113937815	.	-	.	gene_id "XLOC_032317"; transcript_id "5_00086028"; exon_number "18"; gene_name "uc009xxy.1"; oId "uc009xxy.1"; nearest_ref "uc009xxy.1"; class_code "="; tss_id "TSS29273"; p_id "P29044";
chr10	hg19_knownGene	exon	113940231	113940353	.	-	.	gene_id "XLOC_032317"; transcript_id "5_00086028"; exon_number "19"; gene_name "uc009xxy.1"; oId "uc009xxy.1"; nearest_ref "uc009xxy.1"; class_code "="; tss_id "TSS29273"; p_id "P29044";
chr10	hg19_knownGene	exon	113941441	113941571	.	-	.	gene_id "XLOC_032317"; transcript_id "5_00086028"; exon_number "20"; gene_name "uc009xxy.1"; oId "uc009xxy.1"; nearest_ref "uc009xxy.1"; class_code "="; tss_id "TSS29273"; p_id "P29044";
chr10	hg19_knownGene	exon	113942552	113942645	.	-	.	gene_id "XLOC_032317"; transcript_id "5_00086028"; exon_number "21"; gene_name "uc009xxy.1"; oId "uc009xxy.1"; nearest_ref "uc009xxy.1"; class_code "="; tss_id "TSS29273"; p_id "P29044";
chr10	hg19_knownGene	exon	113943451	113943525	.	-	.	gene_id "XLOC_032317"; transcript_id "5_00086028"; exon_number "22"; gene_name "uc009xxy.1"; oId "uc009xxy.1"; nearest_ref "uc009xxy.1"; class_code "="; tss_id "TSS29273"; p_id "P29044";
chr10	hg19_knownGene	exon	113909622	113913424	.	-	.	gene_id "XLOC_032317"; transcript_id "5_00086027"; exon_number "1"; gene_name "uc001kzp.2"; oId "uc001kzp.2"; nearest_ref "uc001kzp.2"; class_code "="; tss_id "TSS29273"; p_id "P29044";
chr10	hg19_knownGene	exon	113914387	113914445	.	-	.	gene_id "XLOC_032317"; transcript_id "5_00086027"; exon_number "2"; gene_name "uc001kzp.2"; oId "uc001kzp.2"; nearest_ref "uc001kzp.2"; class_code "="; tss_id "TSS29273"; p_id "P29044";
chr10	hg19_knownGene	exon	113915622	113915811	.	-	.	gene_id "XLOC_032317"; transcript_id "5_00086027"; exon_number "3"; gene_name "uc001kzp.2"; oId "uc001kzp.2"; nearest_ref "uc001kzp.2"; class_code "="; tss_id "TSS29273"; p_id "P29044";
chr10	hg19_knownGene	exon	113917007	113917147	.	-	.	gene_id "XLOC_032317"; transcript_id "5_00086027"; exon_number "4"; gene_name "uc001kzp.2"; oId "uc001kzp.2"; nearest_ref "uc001kzp.2"; class_code "="; tss_id "TSS29273"; p_id "P29044";
chr10	hg19_knownGene	exon	113918074	113918151	.	-	.	gene_id "XLOC_032317"; transcript_id "5_00086027"; exon_number "5"; gene_name "uc001kzp.2"; oId "uc001kzp.2"; nearest_ref "uc001kzp.2"; class_code "="; tss_id "TSS29273"; p_id "P29044";
chr10	hg19_knownGene	exon	113919669	113919811	.	-	.	gene_id "XLOC_032317"; transcript_id "5_00086027"; exon_number "6"; gene_name "uc001kzp.2"; oId "uc001kzp.2"; nearest_ref "uc001kzp.2"; class_code "="; tss_id "TSS29273"; p_id "P29044";
chr10	hg19_knownGene	exon	113920362	113920626	.	-	.	gene_id "XLOC_032317"; transcript_id "5_00086027"; exon_number "7"; gene_name "uc001kzp.2"; oId "uc001kzp.2"; nearest_ref "uc001kzp.2"; class_code "="; tss_id "TSS29273"; p_id "P29044";
chr10	hg19_knownGene	exon	113921425	113921495	.	-	.	gene_id "XLOC_032317"; transcript_id "5_00086027"; exon_number "8"; gene_name "uc001kzp.2"; oId "uc001kzp.2"; nearest_ref "uc001kzp.2"; class_code "="; tss_id "TSS29273"; p_id "P29044";
chr10	hg19_knownGene	exon	113923459	113923574	.	-	.	gene_id "XLOC_032317"; transcript_id "5_00086027"; exon_number "9"; gene_name "uc001kzp.2"; oId "uc001kzp.2"; nearest_ref "uc001kzp.2"; class_code "="; tss_id "TSS29273"; p_id "P29044";
chr10	hg19_knownGene	exon	113924283	113924368	.	-	.	gene_id "XLOC_032317"; transcript_id "5_00086027"; exon_number "10"; gene_name "uc001kzp.2"; oId "uc001kzp.2"; nearest_ref "uc001kzp.2"; class_code "="; tss_id "TSS29273"; p_id "P29044";
chr10	hg19_knownGene	exon	113926160	113926273	.	-	.	gene_id "XLOC_032317"; transcript_id "5_00086027"; exon_number "11"; gene_name "uc001kzp.2"; oId "uc001kzp.2"; nearest_ref "uc001kzp.2"; class_code "="; tss_id "TSS29273"; p_id "P29044";
chr10	hg19_knownGene	exon	113928070	113928282	.	-	.	gene_id "XLOC_032317"; transcript_id "5_00086027"; exon_number "12"; gene_name "uc001kzp.2"; oId "uc001kzp.2"; nearest_ref "uc001kzp.2"; class_code "="; tss_id "TSS29273"; p_id "P29044";
chr10	hg19_knownGene	exon	113928611	113928710	.	-	.	gene_id "XLOC_032317"; transcript_id "5_00086027"; exon_number "13"; gene_name "uc001kzp.2"; oId "uc001kzp.2"; nearest_ref "uc001kzp.2"; class_code "="; tss_id "TSS29273"; p_id "P29044";
chr10	hg19_knownGene	exon	113931940	113932076	.	-	.	gene_id "XLOC_032317"; transcript_id "5_00086027"; exon_number "14"; gene_name "uc001kzp.2"; oId "uc001kzp.2"; nearest_ref "uc001kzp.2"; class_code "="; tss_id "TSS29273"; p_id "P29044";
chr10	hg19_knownGene	exon	113932728	113932824	.	-	.	gene_id "XLOC_032317"; transcript_id "5_00086027"; exon_number "15"; gene_name "uc001kzp.2"; oId "uc001kzp.2"; nearest_ref "uc001kzp.2"; class_code "="; tss_id "TSS29273"; p_id "P29044";
chr10	hg19_knownGene	exon	113933457	113933603	.	-	.	gene_id "XLOC_032317"; transcript_id "5_00086027"; exon_number "16"; gene_name "uc001kzp.2"; oId "uc001kzp.2"; nearest_ref "uc001kzp.2"; class_code "="; tss_id "TSS29273"; p_id "P29044";
chr10	hg19_knownGene	exon	113935358	113935471	.	-	.	gene_id "XLOC_032317"; transcript_id "5_00086027"; exon_number "17"; gene_name "uc001kzp.2"; oId "uc001kzp.2"; nearest_ref "uc001kzp.2"; class_code "="; tss_id "TSS29273"; p_id "P29044";
chr10	hg19_knownGene	exon	113937742	113937815	.	-	.	gene_id "XLOC_032317"; transcript_id "5_00086027"; exon_number "18"; gene_name "uc001kzp.2"; oId "uc001kzp.2"; nearest_ref "uc001kzp.2"; class_code "="; tss_id "TSS29273"; p_id "P29044";
chr10	hg19_knownGene	exon	113940231	113940353	.	-	.	gene_id "XLOC_032317"; transcript_id "5_00086027"; exon_number "19"; gene_name "uc001kzp.2"; oId "uc001kzp.2"; nearest_ref "uc001kzp.2"; class_code "="; tss_id "TSS29273"; p_id "P29044";
chr10	hg19_knownGene	exon	113941441	113941571	.	-	.	gene_id "XLOC_032317"; transcript_id "5_00086027"; exon_number "20"; gene_name "uc001kzp.2"; oId "uc001kzp.2"; nearest_ref "uc001kzp.2"; class_code "="; tss_id "TSS29273"; p_id "P29044";
chr10	hg19_knownGene	exon	113942552	113942649	.	-	.	gene_id "XLOC_032317"; transcript_id "5_00086027"; exon_number "21"; gene_name "uc001kzp.2"; oId "uc001kzp.2"; nearest_ref "uc001kzp.2"; class_code "="; tss_id "TSS29273"; p_id "P29044";
chr10	hg19_knownGene	exon	113943451	113943525	.	-	.	gene_id "XLOC_032317"; transcript_id "5_00086027"; exon_number "22"; gene_name "uc001kzp.2"; oId "uc001kzp.2"; nearest_ref "uc001kzp.2"; class_code "="; tss_id "TSS29273"; p_id "P29044";
chr10	Cufflinks	exon	113913399	113913424	.	-	.	gene_id "XLOC_032317"; transcript_id "5_00088856"; exon_number "1"; gene_name "uc001kzq.1"; oId "upf1_r4.5208.3"; nearest_ref "uc001kzq.1"; class_code "j"; tss_id "TSS29273";
chr10	Cufflinks	exon	113914387	113914445	.	-	.	gene_id "XLOC_032317"; transcript_id "5_00088856"; exon_number "2"; gene_name "uc001kzq.1"; oId "upf1_r4.5208.3"; nearest_ref "uc001kzq.1"; class_code "j"; tss_id "TSS29273";
chr10	Cufflinks	exon	113915622	113915811	.	-	.	gene_id "XLOC_032317"; transcript_id "5_00088856"; exon_number "3"; gene_name "uc001kzq.1"; oId "upf1_r4.5208.3"; nearest_ref "uc001kzq.1"; class_code "j"; tss_id "TSS29273";
chr10	Cufflinks	exon	113917007	113917147	.	-	.	gene_id "XLOC_032317"; transcript_id "5_00088856"; exon_number "4"; gene_name "uc001kzq.1"; oId "upf1_r4.5208.3"; nearest_ref "uc001kzq.1"; class_code "j"; tss_id "TSS29273";
chr10	Cufflinks	exon	113918074	113918151	.	-	.	gene_id "XLOC_032317"; transcript_id "5_00088856"; exon_number "5"; gene_name "uc001kzq.1"; oId "upf1_r4.5208.3"; nearest_ref "uc001kzq.1"; class_code "j"; tss_id "TSS29273";
chr10	Cufflinks	exon	113919669	113919811	.	-	.	gene_id "XLOC_032317"; transcript_id "5_00088856"; exon_number "6"; gene_name "uc001kzq.1"; oId "upf1_r4.5208.3"; nearest_ref "uc001kzq.1"; class_code "j"; tss_id "TSS29273";
chr10	Cufflinks	exon	113920362	113920626	.	-	.	gene_id "XLOC_032317"; transcript_id "5_00088856"; exon_number "7"; gene_name "uc001kzq.1"; oId "upf1_r4.5208.3"; nearest_ref "uc001kzq.1"; class_code "j"; tss_id "TSS29273";
chr10	Cufflinks	exon	113921425	113921495	.	-	.	gene_id "XLOC_032317"; transcript_id "5_00088856"; exon_number "8"; gene_name "uc001kzq.1"; oId "upf1_r4.5208.3"; nearest_ref "uc001kzq.1"; class_code "j"; tss_id "TSS29273";
chr10	Cufflinks	exon	113923459	113923574	.	-	.	gene_id "XLOC_032317"; transcript_id "5_00088856"; exon_number "9"; gene_name "uc001kzq.1"; oId "upf1_r4.5208.3"; nearest_ref "uc001kzq.1"; class_code "j"; tss_id "TSS29273";
chr10	Cufflinks	exon	113924283	113924368	.	-	.	gene_id "XLOC_032317"; transcript_id "5_00088856"; exon_number "10"; gene_name "uc001kzq.1"; oId "upf1_r4.5208.3"; nearest_ref "uc001kzq.1"; class_code "j"; tss_id "TSS29273";
chr10	Cufflinks	exon	113926160	113926273	.	-	.	gene_id "XLOC_032317"; transcript_id "5_00088856"; exon_number "11"; gene_name "uc001kzq.1"; oId "upf1_r4.5208.3"; nearest_ref "uc001kzq.1"; class_code "j"; tss_id "TSS29273";
chr10	Cufflinks	exon	113928070	113928282	.	-	.	gene_id "XLOC_032317"; transcript_id "5_00088856"; exon_number "12"; gene_name "uc001kzq.1"; oId "upf1_r4.5208.3"; nearest_ref "uc001kzq.1"; class_code "j"; tss_id "TSS29273";
chr10	Cufflinks	exon	113928611	113928710	.	-	.	gene_id "XLOC_032317"; transcript_id "5_00088856"; exon_number "13"; gene_name "uc001kzq.1"; oId "upf1_r4.5208.3"; nearest_ref "uc001kzq.1"; class_code "j"; tss_id "TSS29273";
chr10	Cufflinks	exon	113931940	113932076	.	-	.	gene_id "XLOC_032317"; transcript_id "5_00088856"; exon_number "14"; gene_name "uc001kzq.1"; oId "upf1_r4.5208.3"; nearest_ref "uc001kzq.1"; class_code "j"; tss_id "TSS29273";
chr10	Cufflinks	exon	113932728	113932824	.	-	.	gene_id "XLOC_032317"; transcript_id "5_00088856"; exon_number "15"; gene_name "uc001kzq.1"; oId "upf1_r4.5208.3"; nearest_ref "uc001kzq.1"; class_code "j"; tss_id "TSS29273";
chr10	Cufflinks	exon	113933457	113933603	.	-	.	gene_id "XLOC_032317"; transcript_id "5_00088856"; exon_number "16"; gene_name "uc001kzq.1"; oId "upf1_r4.5208.3"; nearest_ref "uc001kzq.1"; class_code "j"; tss_id "TSS29273";
chr10	Cufflinks	exon	113935358	113935471	.	-	.	gene_id "XLOC_032317"; transcript_id "5_00088856"; exon_number "17"; gene_name "uc001kzq.1"; oId "upf1_r4.5208.3"; nearest_ref "uc001kzq.1"; class_code "j"; tss_id "TSS29273";
chr10	Cufflinks	exon	113937742	113937815	.	-	.	gene_id "XLOC_032317"; transcript_id "5_00088856"; exon_number "18"; gene_name "uc001kzq.1"; oId "upf1_r4.5208.3"; nearest_ref "uc001kzq.1"; class_code "j"; tss_id "TSS29273";
chr10	Cufflinks	exon	113940231	113940353	.	-	.	gene_id "XLOC_032317"; transcript_id "5_00088856"; exon_number "19"; gene_name "uc001kzq.1"; oId "upf1_r4.5208.3"; nearest_ref "uc001kzq.1"; class_code "j"; tss_id "TSS29273";
chr10	Cufflinks	exon	113941441	113941571	.	-	.	gene_id "XLOC_032317"; transcript_id "5_00088856"; exon_number "20"; gene_name "uc001kzq.1"; oId "upf1_r4.5208.3"; nearest_ref "uc001kzq.1"; class_code "j"; tss_id "TSS29273";
chr10	Cufflinks	exon	113942552	113942649	.	-	.	gene_id "XLOC_032317"; transcript_id "5_00088856"; exon_number "21"; gene_name "uc001kzq.1"; oId "upf1_r4.5208.3"; nearest_ref "uc001kzq.1"; class_code "j"; tss_id "TSS29273";
chr10	Cufflinks	exon	113943432	113943525	.	-	.	gene_id "XLOC_032317"; transcript_id "5_00088856"; exon_number "22"; gene_name "uc001kzq.1"; oId "upf1_r4.5208.3"; nearest_ref "uc001kzq.1"; class_code "j"; tss_id "TSS29273";
chr10	hg19_knownGene	exon	113914758	113917147	.	-	.	gene_id "XLOC_032317"; transcript_id "5_00086029"; exon_number "1"; gene_name "uc001kzq.1"; oId "uc001kzq.1"; nearest_ref "uc001kzq.1"; class_code "="; tss_id "TSS29273"; p_id "P29043";
chr10	hg19_knownGene	exon	113918074	113918151	.	-	.	gene_id "XLOC_032317"; transcript_id "5_00086029"; exon_number "2"; gene_name "uc001kzq.1"; oId "uc001kzq.1"; nearest_ref "uc001kzq.1"; class_code "="; tss_id "TSS29273"; p_id "P29043";
chr10	hg19_knownGene	exon	113919669	113919811	.	-	.	gene_id "XLOC_032317"; transcript_id "5_00086029"; exon_number "3"; gene_name "uc001kzq.1"; oId "uc001kzq.1"; nearest_ref "uc001kzq.1"; class_code "="; tss_id "TSS29273"; p_id "P29043";
chr10	hg19_knownGene	exon	113920362	113920626	.	-	.	gene_id "XLOC_032317"; transcript_id "5_00086029"; exon_number "4"; gene_name "uc001kzq.1"; oId "uc001kzq.1"; nearest_ref "uc001kzq.1"; class_code "="; tss_id "TSS29273"; p_id "P29043";
chr10	hg19_knownGene	exon	113921425	113921495	.	-	.	gene_id "XLOC_032317"; transcript_id "5_00086029"; exon_number "5"; gene_name "uc001kzq.1"; oId "uc001kzq.1"; nearest_ref "uc001kzq.1"; class_code "="; tss_id "TSS29273"; p_id "P29043";
chr10	hg19_knownGene	exon	113923459	113923574	.	-	.	gene_id "XLOC_032317"; transcript_id "5_00086029"; exon_number "6"; gene_name "uc001kzq.1"; oId "uc001kzq.1"; nearest_ref "uc001kzq.1"; class_code "="; tss_id "TSS29273"; p_id "P29043";
chr10	hg19_knownGene	exon	113924283	113924368	.	-	.	gene_id "XLOC_032317"; transcript_id "5_00086029"; exon_number "7"; gene_name "uc001kzq.1"; oId "uc001kzq.1"; nearest_ref "uc001kzq.1"; class_code "="; tss_id "TSS29273"; p_id "P29043";
chr10	hg19_knownGene	exon	113926160	113926273	.	-	.	gene_id "XLOC_032317"; transcript_id "5_00086029"; exon_number "8"; gene_name "uc001kzq.1"; oId "uc001kzq.1"; nearest_ref "uc001kzq.1"; class_code "="; tss_id "TSS29273"; p_id "P29043";
chr10	hg19_knownGene	exon	113928070	113928282	.	-	.	gene_id "XLOC_032317"; transcript_id "5_00086029"; exon_number "9"; gene_name "uc001kzq.1"; oId "uc001kzq.1"; nearest_ref "uc001kzq.1"; class_code "="; tss_id "TSS29273"; p_id "P29043";
chr10	hg19_knownGene	exon	113928611	113928710	.	-	.	gene_id "XLOC_032317"; transcript_id "5_00086029"; exon_number "10"; gene_name "uc001kzq.1"; oId "uc001kzq.1"; nearest_ref "uc001kzq.1"; class_code "="; tss_id "TSS29273"; p_id "P29043";
chr10	hg19_knownGene	exon	113931940	113932076	.	-	.	gene_id "XLOC_032317"; transcript_id "5_00086029"; exon_number "11"; gene_name "uc001kzq.1"; oId "uc001kzq.1"; nearest_ref "uc001kzq.1"; class_code "="; tss_id "TSS29273"; p_id "P29043";
chr10	hg19_knownGene	exon	113932728	113932824	.	-	.	gene_id "XLOC_032317"; transcript_id "5_00086029"; exon_number "12"; gene_name "uc001kzq.1"; oId "uc001kzq.1"; nearest_ref "uc001kzq.1"; class_code "="; tss_id "TSS29273"; p_id "P29043";
chr10	hg19_knownGene	exon	113933457	113933603	.	-	.	gene_id "XLOC_032317"; transcript_id "5_00086029"; exon_number "13"; gene_name "uc001kzq.1"; oId "uc001kzq.1"; nearest_ref "uc001kzq.1"; class_code "="; tss_id "TSS29273"; p_id "P29043";
chr10	hg19_knownGene	exon	113935358	113935471	.	-	.	gene_id "XLOC_032317"; transcript_id "5_00086029"; exon_number "14"; gene_name "uc001kzq.1"; oId "uc001kzq.1"; nearest_ref "uc001kzq.1"; class_code "="; tss_id "TSS29273"; p_id "P29043";
chr10	hg19_knownGene	exon	113937742	113937815	.	-	.	gene_id "XLOC_032317"; transcript_id "5_00086029"; exon_number "15"; gene_name "uc001kzq.1"; oId "uc001kzq.1"; nearest_ref "uc001kzq.1"; class_code "="; tss_id "TSS29273"; p_id "P29043";
chr10	hg19_knownGene	exon	113940231	113940353	.	-	.	gene_id "XLOC_032317"; transcript_id "5_00086029"; exon_number "16"; gene_name "uc001kzq.1"; oId "uc001kzq.1"; nearest_ref "uc001kzq.1"; class_code "="; tss_id "TSS29273"; p_id "P29043";
chr10	hg19_knownGene	exon	113941441	113941571	.	-	.	gene_id "XLOC_032317"; transcript_id "5_00086029"; exon_number "17"; gene_name "uc001kzq.1"; oId "uc001kzq.1"; nearest_ref "uc001kzq.1"; class_code "="; tss_id "TSS29273"; p_id "P29043";
chr10	hg19_knownGene	exon	113942552	113942649	.	-	.	gene_id "XLOC_032317"; transcript_id "5_00086029"; exon_number "18"; gene_name "uc001kzq.1"; oId "uc001kzq.1"; nearest_ref "uc001kzq.1"; class_code "="; tss_id "TSS29273"; p_id "P29043";
chr10	hg19_knownGene	exon	113943432	113943468	.	-	.	gene_id "XLOC_032317"; transcript_id "5_00086029"; exon_number "19"; gene_name "uc001kzq.1"; oId "uc001kzq.1"; nearest_ref "uc001kzq.1"; class_code "="; tss_id "TSS29273"; p_id "P29043";
chr10	hg19_knownGene	exon	114067937	114068039	.	-	.	gene_id "XLOC_032318"; transcript_id "5_00086030"; exon_number "1"; gene_name "uc010qri.1"; oId "uc010qri.1"; nearest_ref "uc010qri.1"; class_code "="; tss_id "TSS29274";
chr10	hg19_knownGene	exon	114068967	114069058	.	-	.	gene_id "XLOC_032318"; transcript_id "5_00086030"; exon_number "2"; gene_name "uc010qri.1"; oId "uc010qri.1"; nearest_ref "uc010qri.1"; class_code "="; tss_id "TSS29274";
chr10	hg19_knownGene	exon	114070913	114071011	.	-	.	gene_id "XLOC_032318"; transcript_id "5_00086030"; exon_number "3"; gene_name "uc010qri.1"; oId "uc010qri.1"; nearest_ref "uc010qri.1"; class_code "="; tss_id "TSS29274";
chr10	hg19_knownGene	exon	114072075	114072248	.	-	.	gene_id "XLOC_032318"; transcript_id "5_00086030"; exon_number "4"; gene_name "uc010qri.1"; oId "uc010qri.1"; nearest_ref "uc010qri.1"; class_code "="; tss_id "TSS29274";
chr10	hg19_knownGene	exon	114074007	114074199	.	-	.	gene_id "XLOC_032318"; transcript_id "5_00086030"; exon_number "5"; gene_name "uc010qri.1"; oId "uc010qri.1"; nearest_ref "uc010qri.1"; class_code "="; tss_id "TSS29274";
chr10	hg19_knownGene	exon	114075059	114075199	.	-	.	gene_id "XLOC_032318"; transcript_id "5_00086030"; exon_number "6"; gene_name "uc010qri.1"; oId "uc010qri.1"; nearest_ref "uc010qri.1"; class_code "="; tss_id "TSS29274";
chr10	hg19_knownGene	exon	114077637	114077814	.	-	.	gene_id "XLOC_032318"; transcript_id "5_00086030"; exon_number "7"; gene_name "uc010qri.1"; oId "uc010qri.1"; nearest_ref "uc010qri.1"; class_code "="; tss_id "TSS29274";
chr10	hg19_knownGene	exon	114084136	114084291	.	-	.	gene_id "XLOC_032318"; transcript_id "5_00086030"; exon_number "8"; gene_name "uc010qri.1"; oId "uc010qri.1"; nearest_ref "uc010qri.1"; class_code "="; tss_id "TSS29274";
chr10	hg19_knownGene	exon	114086945	114087113	.	-	.	gene_id "XLOC_032318"; transcript_id "5_00086030"; exon_number "9"; gene_name "uc010qri.1"; oId "uc010qri.1"; nearest_ref "uc010qri.1"; class_code "="; tss_id "TSS29274";
chr10	hg19_knownGene	exon	114096204	114096287	.	-	.	gene_id "XLOC_032318"; transcript_id "5_00086030"; exon_number "10"; gene_name "uc010qri.1"; oId "uc010qri.1"; nearest_ref "uc010qri.1"; class_code "="; tss_id "TSS29274";
chr10	hg19_knownGene	exon	114098807	114098944	.	-	.	gene_id "XLOC_032318"; transcript_id "5_00086030"; exon_number "11"; gene_name "uc010qri.1"; oId "uc010qri.1"; nearest_ref "uc010qri.1"; class_code "="; tss_id "TSS29274";
chr10	hg19_knownGene	exon	114099757	114099794	.	-	.	gene_id "XLOC_032318"; transcript_id "5_00086030"; exon_number "12"; gene_name "uc010qri.1"; oId "uc010qri.1"; nearest_ref "uc010qri.1"; class_code "="; tss_id "TSS29274";
chr10	hg19_knownGene	exon	114100515	114100663	.	-	.	gene_id "XLOC_032318"; transcript_id "5_00086030"; exon_number "13"; gene_name "uc010qri.1"; oId "uc010qri.1"; nearest_ref "uc010qri.1"; class_code "="; tss_id "TSS29274";
chr10	hg19_knownGene	exon	114101395	114101504	.	-	.	gene_id "XLOC_032318"; transcript_id "5_00086030"; exon_number "14"; gene_name "uc010qri.1"; oId "uc010qri.1"; nearest_ref "uc010qri.1"; class_code "="; tss_id "TSS29274";
chr10	hg19_knownGene	exon	114105764	114105908	.	-	.	gene_id "XLOC_032318"; transcript_id "5_00086030"; exon_number "15"; gene_name "uc010qri.1"; oId "uc010qri.1"; nearest_ref "uc010qri.1"; class_code "="; tss_id "TSS29274";
chr10	hg19_knownGene	exon	114107921	114108106	.	-	.	gene_id "XLOC_032318"; transcript_id "5_00086030"; exon_number "16"; gene_name "uc010qri.1"; oId "uc010qri.1"; nearest_ref "uc010qri.1"; class_code "="; tss_id "TSS29274";
chr10	hg19_knownGene	exon	114111503	114111612	.	-	.	gene_id "XLOC_032318"; transcript_id "5_00086030"; exon_number "17"; gene_name "uc010qri.1"; oId "uc010qri.1"; nearest_ref "uc010qri.1"; class_code "="; tss_id "TSS29274";
chr10	hg19_knownGene	exon	114113600	114113932	.	-	.	gene_id "XLOC_032318"; transcript_id "5_00086030"; exon_number "18"; gene_name "uc010qri.1"; oId "uc010qri.1"; nearest_ref "uc010qri.1"; class_code "="; tss_id "TSS29274";
chr10	hg19_knownGene	exon	114115979	114116353	.	-	.	gene_id "XLOC_032318"; transcript_id "5_00086030"; exon_number "19"; gene_name "uc010qri.1"; oId "uc010qri.1"; nearest_ref "uc010qri.1"; class_code "="; tss_id "TSS29274";
chr10	Cufflinks	exon	114189227	114189235	.	-	.	gene_id "XLOC_032319"; transcript_id "5_00086031"; exon_number "1"; gene_name "uc009xya.1"; oId "SC3.2985.1"; nearest_ref "uc009xya.1"; class_code "j"; tss_id "TSS29275";
chr10	Cufflinks	exon	114190064	114190665	.	-	.	gene_id "XLOC_032319"; transcript_id "5_00086031"; exon_number "2"; gene_name "uc009xya.1"; oId "SC3.2985.1"; nearest_ref "uc009xya.1"; class_code "j"; tss_id "TSS29275";
chr10	Cufflinks	exon	114191998	114192044	.	-	.	gene_id "XLOC_032319"; transcript_id "5_00086031"; exon_number "3"; gene_name "uc009xya.1"; oId "SC3.2985.1"; nearest_ref "uc009xya.1"; class_code "j"; tss_id "TSS29275";
chr10	Cufflinks	exon	114192134	114192279	.	-	.	gene_id "XLOC_032319"; transcript_id "5_00086031"; exon_number "4"; gene_name "uc009xya.1"; oId "SC3.2985.1"; nearest_ref "uc009xya.1"; class_code "j"; tss_id "TSS29275";
chr10	Cufflinks	exon	114192998	114193039	.	-	.	gene_id "XLOC_032319"; transcript_id "5_00086031"; exon_number "5"; gene_name "uc009xya.1"; oId "SC3.2985.1"; nearest_ref "uc009xya.1"; class_code "j"; tss_id "TSS29275";
chr10	Cufflinks	exon	114194055	114194222	.	-	.	gene_id "XLOC_032319"; transcript_id "5_00086031"; exon_number "6"; gene_name "uc009xya.1"; oId "SC3.2985.1"; nearest_ref "uc009xya.1"; class_code "j"; tss_id "TSS29275";
chr10	Cufflinks	exon	114198094	114198147	.	-	.	gene_id "XLOC_032319"; transcript_id "5_00086031"; exon_number "7"; gene_name "uc009xya.1"; oId "SC3.2985.1"; nearest_ref "uc009xya.1"; class_code "j"; tss_id "TSS29275";
chr10	Cufflinks	exon	114200292	114200453	.	-	.	gene_id "XLOC_032319"; transcript_id "5_00086031"; exon_number "8"; gene_name "uc009xya.1"; oId "SC3.2985.1"; nearest_ref "uc009xya.1"; class_code "j"; tss_id "TSS29275";
chr10	Cufflinks	exon	114201950	114202109	.	-	.	gene_id "XLOC_032319"; transcript_id "5_00086031"; exon_number "9"; gene_name "uc009xya.1"; oId "SC3.2985.1"; nearest_ref "uc009xya.1"; class_code "j"; tss_id "TSS29275";
chr10	Cufflinks	exon	114203273	114203364	.	-	.	gene_id "XLOC_032319"; transcript_id "5_00086031"; exon_number "10"; gene_name "uc009xya.1"; oId "SC3.2985.1"; nearest_ref "uc009xya.1"; class_code "j"; tss_id "TSS29275";
chr10	Cufflinks	exon	114204928	114205408	.	-	.	gene_id "XLOC_032319"; transcript_id "5_00086031"; exon_number "11"; gene_name "uc009xya.1"; oId "SC3.2985.1"; nearest_ref "uc009xya.1"; class_code "j"; tss_id "TSS29275";
chr10	Cufflinks	exon	114206463	114206724	.	-	.	gene_id "XLOC_032319"; transcript_id "5_00086031"; exon_number "12"; gene_name "uc009xya.1"; oId "SC3.2985.1"; nearest_ref "uc009xya.1"; class_code "j"; tss_id "TSS29275";
chr10	Cufflinks	exon	114190056	114190665	.	-	.	gene_id "XLOC_032319"; transcript_id "5_00087833"; exon_number "1"; gene_name "uc009xya.1"; oId "upf3.3064.1"; nearest_ref "uc009xya.1"; class_code "j"; tss_id "TSS29275";
chr10	Cufflinks	exon	114191998	114192044	.	-	.	gene_id "XLOC_032319"; transcript_id "5_00087833"; exon_number "2"; gene_name "uc009xya.1"; oId "upf3.3064.1"; nearest_ref "uc009xya.1"; class_code "j"; tss_id "TSS29275";
chr10	Cufflinks	exon	114192134	114192279	.	-	.	gene_id "XLOC_032319"; transcript_id "5_00087833"; exon_number "3"; gene_name "uc009xya.1"; oId "upf3.3064.1"; nearest_ref "uc009xya.1"; class_code "j"; tss_id "TSS29275";
chr10	Cufflinks	exon	114192998	114193039	.	-	.	gene_id "XLOC_032319"; transcript_id "5_00087833"; exon_number "4"; gene_name "uc009xya.1"; oId "upf3.3064.1"; nearest_ref "uc009xya.1"; class_code "j"; tss_id "TSS29275";
chr10	Cufflinks	exon	114193299	114193374	.	-	.	gene_id "XLOC_032319"; transcript_id "5_00087833"; exon_number "5"; gene_name "uc009xya.1"; oId "upf3.3064.1"; nearest_ref "uc009xya.1"; class_code "j"; tss_id "TSS29275";
chr10	Cufflinks	exon	114194055	114194222	.	-	.	gene_id "XLOC_032319"; transcript_id "5_00087833"; exon_number "6"; gene_name "uc009xya.1"; oId "upf3.3064.1"; nearest_ref "uc009xya.1"; class_code "j"; tss_id "TSS29275";
chr10	Cufflinks	exon	114198094	114198147	.	-	.	gene_id "XLOC_032319"; transcript_id "5_00087833"; exon_number "7"; gene_name "uc009xya.1"; oId "upf3.3064.1"; nearest_ref "uc009xya.1"; class_code "j"; tss_id "TSS29275";
chr10	Cufflinks	exon	114200292	114200453	.	-	.	gene_id "XLOC_032319"; transcript_id "5_00087833"; exon_number "8"; gene_name "uc009xya.1"; oId "upf3.3064.1"; nearest_ref "uc009xya.1"; class_code "j"; tss_id "TSS29275";
chr10	Cufflinks	exon	114201950	114202109	.	-	.	gene_id "XLOC_032319"; transcript_id "5_00087833"; exon_number "9"; gene_name "uc009xya.1"; oId "upf3.3064.1"; nearest_ref "uc009xya.1"; class_code "j"; tss_id "TSS29275";
chr10	Cufflinks	exon	114203273	114203364	.	-	.	gene_id "XLOC_032319"; transcript_id "5_00087833"; exon_number "10"; gene_name "uc009xya.1"; oId "upf3.3064.1"; nearest_ref "uc009xya.1"; class_code "j"; tss_id "TSS29275";
chr10	Cufflinks	exon	114204928	114205408	.	-	.	gene_id "XLOC_032319"; transcript_id "5_00087833"; exon_number "11"; gene_name "uc009xya.1"; oId "upf3.3064.1"; nearest_ref "uc009xya.1"; class_code "j"; tss_id "TSS29275";
chr10	Cufflinks	exon	114206463	114206683	.	-	.	gene_id "XLOC_032319"; transcript_id "5_00087833"; exon_number "12"; gene_name "uc009xya.1"; oId "upf3.3064.1"; nearest_ref "uc009xya.1"; class_code "j"; tss_id "TSS29275";
chr10	hg19_knownGene	exon	114190060	114190665	.	-	.	gene_id "XLOC_032319"; transcript_id "5_00086033"; exon_number "1"; gene_name "uc001kzw.2"; oId "uc001kzw.2"; nearest_ref "uc001kzw.2"; class_code "="; tss_id "TSS29275"; p_id "P29047";
chr10	hg19_knownGene	exon	114191998	114192044	.	-	.	gene_id "XLOC_032319"; transcript_id "5_00086033"; exon_number "2"; gene_name "uc001kzw.2"; oId "uc001kzw.2"; nearest_ref "uc001kzw.2"; class_code "="; tss_id "TSS29275"; p_id "P29047";
chr10	hg19_knownGene	exon	114192134	114192279	.	-	.	gene_id "XLOC_032319"; transcript_id "5_00086033"; exon_number "3"; gene_name "uc001kzw.2"; oId "uc001kzw.2"; nearest_ref "uc001kzw.2"; class_code "="; tss_id "TSS29275"; p_id "P29047";
chr10	hg19_knownGene	exon	114192998	114193039	.	-	.	gene_id "XLOC_032319"; transcript_id "5_00086033"; exon_number "4"; gene_name "uc001kzw.2"; oId "uc001kzw.2"; nearest_ref "uc001kzw.2"; class_code "="; tss_id "TSS29275"; p_id "P29047";
chr10	hg19_knownGene	exon	114194055	114194222	.	-	.	gene_id "XLOC_032319"; transcript_id "5_00086033"; exon_number "5"; gene_name "uc001kzw.2"; oId "uc001kzw.2"; nearest_ref "uc001kzw.2"; class_code "="; tss_id "TSS29275"; p_id "P29047";
chr10	hg19_knownGene	exon	114198094	114198147	.	-	.	gene_id "XLOC_032319"; transcript_id "5_00086033"; exon_number "6"; gene_name "uc001kzw.2"; oId "uc001kzw.2"; nearest_ref "uc001kzw.2"; class_code "="; tss_id "TSS29275"; p_id "P29047";
chr10	hg19_knownGene	exon	114200292	114200453	.	-	.	gene_id "XLOC_032319"; transcript_id "5_00086033"; exon_number "7"; gene_name "uc001kzw.2"; oId "uc001kzw.2"; nearest_ref "uc001kzw.2"; class_code "="; tss_id "TSS29275"; p_id "P29047";
chr10	hg19_knownGene	exon	114201950	114202109	.	-	.	gene_id "XLOC_032319"; transcript_id "5_00086033"; exon_number "8"; gene_name "uc001kzw.2"; oId "uc001kzw.2"; nearest_ref "uc001kzw.2"; class_code "="; tss_id "TSS29275"; p_id "P29047";
chr10	hg19_knownGene	exon	114203273	114203352	.	-	.	gene_id "XLOC_032319"; transcript_id "5_00086033"; exon_number "9"; gene_name "uc001kzw.2"; oId "uc001kzw.2"; nearest_ref "uc001kzw.2"; class_code "="; tss_id "TSS29275"; p_id "P29047";
chr10	hg19_knownGene	exon	114204928	114205408	.	-	.	gene_id "XLOC_032319"; transcript_id "5_00086033"; exon_number "10"; gene_name "uc001kzw.2"; oId "uc001kzw.2"; nearest_ref "uc001kzw.2"; class_code "="; tss_id "TSS29275"; p_id "P29047";
chr10	hg19_knownGene	exon	114206463	114206672	.	-	.	gene_id "XLOC_032319"; transcript_id "5_00086033"; exon_number "11"; gene_name "uc001kzw.2"; oId "uc001kzw.2"; nearest_ref "uc001kzw.2"; class_code "="; tss_id "TSS29275"; p_id "P29047";
chr10	hg19_knownGene	exon	114190060	114190665	.	-	.	gene_id "XLOC_032319"; transcript_id "5_00086032"; exon_number "1"; gene_name "uc001kzv.2"; oId "uc001kzv.2"; nearest_ref "uc001kzv.2"; class_code "="; tss_id "TSS29275"; p_id "P29046";
chr10	hg19_knownGene	exon	114191998	114192044	.	-	.	gene_id "XLOC_032319"; transcript_id "5_00086032"; exon_number "2"; gene_name "uc001kzv.2"; oId "uc001kzv.2"; nearest_ref "uc001kzv.2"; class_code "="; tss_id "TSS29275"; p_id "P29046";
chr10	hg19_knownGene	exon	114192134	114192279	.	-	.	gene_id "XLOC_032319"; transcript_id "5_00086032"; exon_number "3"; gene_name "uc001kzv.2"; oId "uc001kzv.2"; nearest_ref "uc001kzv.2"; class_code "="; tss_id "TSS29275"; p_id "P29046";
chr10	hg19_knownGene	exon	114192998	114193039	.	-	.	gene_id "XLOC_032319"; transcript_id "5_00086032"; exon_number "4"; gene_name "uc001kzv.2"; oId "uc001kzv.2"; nearest_ref "uc001kzv.2"; class_code "="; tss_id "TSS29275"; p_id "P29046";
chr10	hg19_knownGene	exon	114194055	114194222	.	-	.	gene_id "XLOC_032319"; transcript_id "5_00086032"; exon_number "5"; gene_name "uc001kzv.2"; oId "uc001kzv.2"; nearest_ref "uc001kzv.2"; class_code "="; tss_id "TSS29275"; p_id "P29046";
chr10	hg19_knownGene	exon	114198094	114198147	.	-	.	gene_id "XLOC_032319"; transcript_id "5_00086032"; exon_number "6"; gene_name "uc001kzv.2"; oId "uc001kzv.2"; nearest_ref "uc001kzv.2"; class_code "="; tss_id "TSS29275"; p_id "P29046";
chr10	hg19_knownGene	exon	114200292	114200453	.	-	.	gene_id "XLOC_032319"; transcript_id "5_00086032"; exon_number "7"; gene_name "uc001kzv.2"; oId "uc001kzv.2"; nearest_ref "uc001kzv.2"; class_code "="; tss_id "TSS29275"; p_id "P29046";
chr10	hg19_knownGene	exon	114201950	114202109	.	-	.	gene_id "XLOC_032319"; transcript_id "5_00086032"; exon_number "8"; gene_name "uc001kzv.2"; oId "uc001kzv.2"; nearest_ref "uc001kzv.2"; class_code "="; tss_id "TSS29275"; p_id "P29046";
chr10	hg19_knownGene	exon	114203273	114203364	.	-	.	gene_id "XLOC_032319"; transcript_id "5_00086032"; exon_number "9"; gene_name "uc001kzv.2"; oId "uc001kzv.2"; nearest_ref "uc001kzv.2"; class_code "="; tss_id "TSS29275"; p_id "P29046";
chr10	hg19_knownGene	exon	114204928	114205408	.	-	.	gene_id "XLOC_032319"; transcript_id "5_00086032"; exon_number "10"; gene_name "uc001kzv.2"; oId "uc001kzv.2"; nearest_ref "uc001kzv.2"; class_code "="; tss_id "TSS29275"; p_id "P29046";
chr10	hg19_knownGene	exon	114206463	114206672	.	-	.	gene_id "XLOC_032319"; transcript_id "5_00086032"; exon_number "11"; gene_name "uc001kzv.2"; oId "uc001kzv.2"; nearest_ref "uc001kzv.2"; class_code "="; tss_id "TSS29275"; p_id "P29046";
chr10	hg19_knownGene	exon	114194055	114194222	.	-	.	gene_id "XLOC_032319"; transcript_id "5_00086034"; exon_number "1"; gene_name "uc009xya.1"; oId "uc009xya.1"; nearest_ref "uc009xya.1"; class_code "="; tss_id "TSS29276"; p_id "P29045";
chr10	hg19_knownGene	exon	114198094	114198147	.	-	.	gene_id "XLOC_032319"; transcript_id "5_00086034"; exon_number "2"; gene_name "uc009xya.1"; oId "uc009xya.1"; nearest_ref "uc009xya.1"; class_code "="; tss_id "TSS29276"; p_id "P29045";
chr10	hg19_knownGene	exon	114200292	114200453	.	-	.	gene_id "XLOC_032319"; transcript_id "5_00086034"; exon_number "3"; gene_name "uc009xya.1"; oId "uc009xya.1"; nearest_ref "uc009xya.1"; class_code "="; tss_id "TSS29276"; p_id "P29045";
chr10	hg19_knownGene	exon	114201950	114202109	.	-	.	gene_id "XLOC_032319"; transcript_id "5_00086034"; exon_number "4"; gene_name "uc009xya.1"; oId "uc009xya.1"; nearest_ref "uc009xya.1"; class_code "="; tss_id "TSS29276"; p_id "P29045";
chr10	hg19_knownGene	exon	114203273	114203364	.	-	.	gene_id "XLOC_032319"; transcript_id "5_00086034"; exon_number "5"; gene_name "uc009xya.1"; oId "uc009xya.1"; nearest_ref "uc009xya.1"; class_code "="; tss_id "TSS29276"; p_id "P29045";
chr10	hg19_knownGene	exon	114204928	114205408	.	-	.	gene_id "XLOC_032319"; transcript_id "5_00086034"; exon_number "6"; gene_name "uc009xya.1"; oId "uc009xya.1"; nearest_ref "uc009xya.1"; class_code "="; tss_id "TSS29276"; p_id "P29045";
chr10	hg19_knownGene	exon	114206904	114207306	.	-	.	gene_id "XLOC_032319"; transcript_id "5_00086034"; exon_number "7"; gene_name "uc009xya.1"; oId "uc009xya.1"; nearest_ref "uc009xya.1"; class_code "="; tss_id "TSS29276"; p_id "P29045";
chr10	Cufflinks	exon	114199373	114199384	.	-	.	gene_id "XLOC_032319"; transcript_id "5_00088857"; exon_number "1"; gene_name "uc009xya.1"; oId "upf1_r4.5243.4"; nearest_ref "uc009xya.1"; class_code "j"; tss_id "TSS29275";
chr10	Cufflinks	exon	114200292	114200453	.	-	.	gene_id "XLOC_032319"; transcript_id "5_00088857"; exon_number "2"; gene_name "uc009xya.1"; oId "upf1_r4.5243.4"; nearest_ref "uc009xya.1"; class_code "j"; tss_id "TSS29275";
chr10	Cufflinks	exon	114201950	114202109	.	-	.	gene_id "XLOC_032319"; transcript_id "5_00088857"; exon_number "3"; gene_name "uc009xya.1"; oId "upf1_r4.5243.4"; nearest_ref "uc009xya.1"; class_code "j"; tss_id "TSS29275";
chr10	Cufflinks	exon	114203273	114203364	.	-	.	gene_id "XLOC_032319"; transcript_id "5_00088857"; exon_number "4"; gene_name "uc009xya.1"; oId "upf1_r4.5243.4"; nearest_ref "uc009xya.1"; class_code "j"; tss_id "TSS29275";
chr10	Cufflinks	exon	114204928	114205408	.	-	.	gene_id "XLOC_032319"; transcript_id "5_00088857"; exon_number "5"; gene_name "uc009xya.1"; oId "upf1_r4.5243.4"; nearest_ref "uc009xya.1"; class_code "j"; tss_id "TSS29275";
chr10	Cufflinks	exon	114206463	114206763	.	-	.	gene_id "XLOC_032319"; transcript_id "5_00088857"; exon_number "6"; gene_name "uc009xya.1"; oId "upf1_r4.5243.4"; nearest_ref "uc009xya.1"; class_code "j"; tss_id "TSS29275";
chr10	hg19_knownGene	exon	115348584	115348838	.	-	.	gene_id "XLOC_032320"; transcript_id "5_00086035"; exon_number "1"; gene_name "uc009xyb.2"; oId "uc009xyb.2"; nearest_ref "uc009xyb.2"; class_code "="; tss_id "TSS29277"; p_id "P29051";
chr10	hg19_knownGene	exon	115349425	115349556	.	-	.	gene_id "XLOC_032320"; transcript_id "5_00086035"; exon_number "2"; gene_name "uc009xyb.2"; oId "uc009xyb.2"; nearest_ref "uc009xyb.2"; class_code "="; tss_id "TSS29277"; p_id "P29051";
chr10	hg19_knownGene	exon	115350337	115350648	.	-	.	gene_id "XLOC_032320"; transcript_id "5_00086035"; exon_number "3"; gene_name "uc009xyb.2"; oId "uc009xyb.2"; nearest_ref "uc009xyb.2"; class_code "="; tss_id "TSS29277"; p_id "P29051";
chr10	hg19_knownGene	exon	115355382	115355486	.	-	.	gene_id "XLOC_032320"; transcript_id "5_00086035"; exon_number "4"; gene_name "uc009xyb.2"; oId "uc009xyb.2"; nearest_ref "uc009xyb.2"; class_code "="; tss_id "TSS29277"; p_id "P29051";
chr10	hg19_knownGene	exon	115356845	115356943	.	-	.	gene_id "XLOC_032320"; transcript_id "5_00086035"; exon_number "5"; gene_name "uc009xyb.2"; oId "uc009xyb.2"; nearest_ref "uc009xyb.2"; class_code "="; tss_id "TSS29277"; p_id "P29051";
chr10	hg19_knownGene	exon	115357728	115357832	.	-	.	gene_id "XLOC_032320"; transcript_id "5_00086035"; exon_number "6"; gene_name "uc009xyb.2"; oId "uc009xyb.2"; nearest_ref "uc009xyb.2"; class_code "="; tss_id "TSS29277"; p_id "P29051";
chr10	hg19_knownGene	exon	115364368	115364679	.	-	.	gene_id "XLOC_032320"; transcript_id "5_00086035"; exon_number "7"; gene_name "uc009xyb.2"; oId "uc009xyb.2"; nearest_ref "uc009xyb.2"; class_code "="; tss_id "TSS29277"; p_id "P29051";
chr10	hg19_knownGene	exon	115384585	115384689	.	-	.	gene_id "XLOC_032320"; transcript_id "5_00086035"; exon_number "8"; gene_name "uc009xyb.2"; oId "uc009xyb.2"; nearest_ref "uc009xyb.2"; class_code "="; tss_id "TSS29277"; p_id "P29051";
chr10	hg19_knownGene	exon	115385806	115385904	.	-	.	gene_id "XLOC_032320"; transcript_id "5_00086035"; exon_number "9"; gene_name "uc009xyb.2"; oId "uc009xyb.2"; nearest_ref "uc009xyb.2"; class_code "="; tss_id "TSS29277"; p_id "P29051";
chr10	hg19_knownGene	exon	115388676	115388780	.	-	.	gene_id "XLOC_032320"; transcript_id "5_00086035"; exon_number "10"; gene_name "uc009xyb.2"; oId "uc009xyb.2"; nearest_ref "uc009xyb.2"; class_code "="; tss_id "TSS29277"; p_id "P29051";
chr10	hg19_knownGene	exon	115348584	115348838	.	-	.	gene_id "XLOC_032320"; transcript_id "5_00086037"; exon_number "1"; gene_name "uc001lak.2"; oId "uc001lak.2"; nearest_ref "uc001lak.2"; class_code "="; tss_id "TSS29278"; p_id "P29049";
chr10	hg19_knownGene	exon	115349425	115349556	.	-	.	gene_id "XLOC_032320"; transcript_id "5_00086037"; exon_number "2"; gene_name "uc001lak.2"; oId "uc001lak.2"; nearest_ref "uc001lak.2"; class_code "="; tss_id "TSS29278"; p_id "P29049";
chr10	hg19_knownGene	exon	115350337	115350648	.	-	.	gene_id "XLOC_032320"; transcript_id "5_00086037"; exon_number "3"; gene_name "uc001lak.2"; oId "uc001lak.2"; nearest_ref "uc001lak.2"; class_code "="; tss_id "TSS29278"; p_id "P29049";
chr10	hg19_knownGene	exon	115351953	115352060	.	-	.	gene_id "XLOC_032320"; transcript_id "5_00086037"; exon_number "4"; gene_name "uc001lak.2"; oId "uc001lak.2"; nearest_ref "uc001lak.2"; class_code "="; tss_id "TSS29278"; p_id "P29049";
chr10	hg19_knownGene	exon	115355382	115355486	.	-	.	gene_id "XLOC_032320"; transcript_id "5_00086037"; exon_number "5"; gene_name "uc001lak.2"; oId "uc001lak.2"; nearest_ref "uc001lak.2"; class_code "="; tss_id "TSS29278"; p_id "P29049";
chr10	hg19_knownGene	exon	115356845	115356943	.	-	.	gene_id "XLOC_032320"; transcript_id "5_00086037"; exon_number "6"; gene_name "uc001lak.2"; oId "uc001lak.2"; nearest_ref "uc001lak.2"; class_code "="; tss_id "TSS29278"; p_id "P29049";
chr10	hg19_knownGene	exon	115357728	115357832	.	-	.	gene_id "XLOC_032320"; transcript_id "5_00086037"; exon_number "7"; gene_name "uc001lak.2"; oId "uc001lak.2"; nearest_ref "uc001lak.2"; class_code "="; tss_id "TSS29278"; p_id "P29049";
chr10	hg19_knownGene	exon	115364368	115364679	.	-	.	gene_id "XLOC_032320"; transcript_id "5_00086037"; exon_number "8"; gene_name "uc001lak.2"; oId "uc001lak.2"; nearest_ref "uc001lak.2"; class_code "="; tss_id "TSS29278"; p_id "P29049";
chr10	hg19_knownGene	exon	115365521	115365628	.	-	.	gene_id "XLOC_032320"; transcript_id "5_00086037"; exon_number "9"; gene_name "uc001lak.2"; oId "uc001lak.2"; nearest_ref "uc001lak.2"; class_code "="; tss_id "TSS29278"; p_id "P29049";
chr10	hg19_knownGene	exon	115365937	115366041	.	-	.	gene_id "XLOC_032320"; transcript_id "5_00086037"; exon_number "10"; gene_name "uc001lak.2"; oId "uc001lak.2"; nearest_ref "uc001lak.2"; class_code "="; tss_id "TSS29278"; p_id "P29049";
chr10	hg19_knownGene	exon	115368173	115368271	.	-	.	gene_id "XLOC_032320"; transcript_id "5_00086037"; exon_number "11"; gene_name "uc001lak.2"; oId "uc001lak.2"; nearest_ref "uc001lak.2"; class_code "="; tss_id "TSS29278"; p_id "P29049";
chr10	hg19_knownGene	exon	115370218	115370322	.	-	.	gene_id "XLOC_032320"; transcript_id "5_00086037"; exon_number "12"; gene_name "uc001lak.2"; oId "uc001lak.2"; nearest_ref "uc001lak.2"; class_code "="; tss_id "TSS29278"; p_id "P29049";
chr10	hg19_knownGene	exon	115371993	115372190	.	-	.	gene_id "XLOC_032320"; transcript_id "5_00086037"; exon_number "13"; gene_name "uc001lak.2"; oId "uc001lak.2"; nearest_ref "uc001lak.2"; class_code "="; tss_id "TSS29278"; p_id "P29049";
chr10	hg19_knownGene	exon	115373942	115374055	.	-	.	gene_id "XLOC_032320"; transcript_id "5_00086037"; exon_number "14"; gene_name "uc001lak.2"; oId "uc001lak.2"; nearest_ref "uc001lak.2"; class_code "="; tss_id "TSS29278"; p_id "P29049";
chr10	hg19_knownGene	exon	115374598	115374705	.	-	.	gene_id "XLOC_032320"; transcript_id "5_00086037"; exon_number "15"; gene_name "uc001lak.2"; oId "uc001lak.2"; nearest_ref "uc001lak.2"; class_code "="; tss_id "TSS29278"; p_id "P29049";
chr10	hg19_knownGene	exon	115375471	115375575	.	-	.	gene_id "XLOC_032320"; transcript_id "5_00086037"; exon_number "16"; gene_name "uc001lak.2"; oId "uc001lak.2"; nearest_ref "uc001lak.2"; class_code "="; tss_id "TSS29278"; p_id "P29049";
chr10	hg19_knownGene	exon	115377214	115377312	.	-	.	gene_id "XLOC_032320"; transcript_id "5_00086037"; exon_number "17"; gene_name "uc001lak.2"; oId "uc001lak.2"; nearest_ref "uc001lak.2"; class_code "="; tss_id "TSS29278"; p_id "P29049";
chr10	hg19_knownGene	exon	115380363	115380467	.	-	.	gene_id "XLOC_032320"; transcript_id "5_00086037"; exon_number "18"; gene_name "uc001lak.2"; oId "uc001lak.2"; nearest_ref "uc001lak.2"; class_code "="; tss_id "TSS29278"; p_id "P29049";
chr10	hg19_knownGene	exon	115381628	115381939	.	-	.	gene_id "XLOC_032320"; transcript_id "5_00086037"; exon_number "19"; gene_name "uc001lak.2"; oId "uc001lak.2"; nearest_ref "uc001lak.2"; class_code "="; tss_id "TSS29278"; p_id "P29049";
chr10	hg19_knownGene	exon	115383288	115383395	.	-	.	gene_id "XLOC_032320"; transcript_id "5_00086037"; exon_number "20"; gene_name "uc001lak.2"; oId "uc001lak.2"; nearest_ref "uc001lak.2"; class_code "="; tss_id "TSS29278"; p_id "P29049";
chr10	hg19_knownGene	exon	115384585	115384689	.	-	.	gene_id "XLOC_032320"; transcript_id "5_00086037"; exon_number "21"; gene_name "uc001lak.2"; oId "uc001lak.2"; nearest_ref "uc001lak.2"; class_code "="; tss_id "TSS29278"; p_id "P29049";
chr10	hg19_knownGene	exon	115385806	115385904	.	-	.	gene_id "XLOC_032320"; transcript_id "5_00086037"; exon_number "22"; gene_name "uc001lak.2"; oId "uc001lak.2"; nearest_ref "uc001lak.2"; class_code "="; tss_id "TSS29278"; p_id "P29049";
chr10	hg19_knownGene	exon	115388676	115388780	.	-	.	gene_id "XLOC_032320"; transcript_id "5_00086037"; exon_number "23"; gene_name "uc001lak.2"; oId "uc001lak.2"; nearest_ref "uc001lak.2"; class_code "="; tss_id "TSS29278"; p_id "P29049";
chr10	hg19_knownGene	exon	115389347	115389544	.	-	.	gene_id "XLOC_032320"; transcript_id "5_00086037"; exon_number "24"; gene_name "uc001lak.2"; oId "uc001lak.2"; nearest_ref "uc001lak.2"; class_code "="; tss_id "TSS29278"; p_id "P29049";
chr10	hg19_knownGene	exon	115391268	115391369	.	-	.	gene_id "XLOC_032320"; transcript_id "5_00086037"; exon_number "25"; gene_name "uc001lak.2"; oId "uc001lak.2"; nearest_ref "uc001lak.2"; class_code "="; tss_id "TSS29278"; p_id "P29049";
chr10	hg19_knownGene	exon	115391616	115391723	.	-	.	gene_id "XLOC_032320"; transcript_id "5_00086037"; exon_number "26"; gene_name "uc001lak.2"; oId "uc001lak.2"; nearest_ref "uc001lak.2"; class_code "="; tss_id "TSS29278"; p_id "P29049";
chr10	hg19_knownGene	exon	115392843	115392947	.	-	.	gene_id "XLOC_032320"; transcript_id "5_00086037"; exon_number "27"; gene_name "uc001lak.2"; oId "uc001lak.2"; nearest_ref "uc001lak.2"; class_code "="; tss_id "TSS29278"; p_id "P29049";
chr10	hg19_knownGene	exon	115393871	115393969	.	-	.	gene_id "XLOC_032320"; transcript_id "5_00086037"; exon_number "28"; gene_name "uc001lak.2"; oId "uc001lak.2"; nearest_ref "uc001lak.2"; class_code "="; tss_id "TSS29278"; p_id "P29049";
chr10	hg19_knownGene	exon	115399986	115400090	.	-	.	gene_id "XLOC_032320"; transcript_id "5_00086037"; exon_number "29"; gene_name "uc001lak.2"; oId "uc001lak.2"; nearest_ref "uc001lak.2"; class_code "="; tss_id "TSS29278"; p_id "P29049";
chr10	hg19_knownGene	exon	115401124	115401231	.	-	.	gene_id "XLOC_032320"; transcript_id "5_00086037"; exon_number "30"; gene_name "uc001lak.2"; oId "uc001lak.2"; nearest_ref "uc001lak.2"; class_code "="; tss_id "TSS29278"; p_id "P29049";
chr10	hg19_knownGene	exon	115405584	115405700	.	-	.	gene_id "XLOC_032320"; transcript_id "5_00086037"; exon_number "31"; gene_name "uc001lak.2"; oId "uc001lak.2"; nearest_ref "uc001lak.2"; class_code "="; tss_id "TSS29278"; p_id "P29049";
chr10	hg19_knownGene	exon	115406682	115406786	.	-	.	gene_id "XLOC_032320"; transcript_id "5_00086037"; exon_number "32"; gene_name "uc001lak.2"; oId "uc001lak.2"; nearest_ref "uc001lak.2"; class_code "="; tss_id "TSS29278"; p_id "P29049";
chr10	hg19_knownGene	exon	115409796	115409900	.	-	.	gene_id "XLOC_032320"; transcript_id "5_00086037"; exon_number "33"; gene_name "uc001lak.2"; oId "uc001lak.2"; nearest_ref "uc001lak.2"; class_code "="; tss_id "TSS29278"; p_id "P29049";
chr10	hg19_knownGene	exon	115410197	115410304	.	-	.	gene_id "XLOC_032320"; transcript_id "5_00086037"; exon_number "34"; gene_name "uc001lak.2"; oId "uc001lak.2"; nearest_ref "uc001lak.2"; class_code "="; tss_id "TSS29278"; p_id "P29049";
chr10	hg19_knownGene	exon	115411562	115411666	.	-	.	gene_id "XLOC_032320"; transcript_id "5_00086037"; exon_number "35"; gene_name "uc001lak.2"; oId "uc001lak.2"; nearest_ref "uc001lak.2"; class_code "="; tss_id "TSS29278"; p_id "P29049";
chr10	hg19_knownGene	exon	115412694	115412798	.	-	.	gene_id "XLOC_032320"; transcript_id "5_00086037"; exon_number "36"; gene_name "uc001lak.2"; oId "uc001lak.2"; nearest_ref "uc001lak.2"; class_code "="; tss_id "TSS29278"; p_id "P29049";
chr10	hg19_knownGene	exon	115413780	115413884	.	-	.	gene_id "XLOC_032320"; transcript_id "5_00086037"; exon_number "37"; gene_name "uc001lak.2"; oId "uc001lak.2"; nearest_ref "uc001lak.2"; class_code "="; tss_id "TSS29278"; p_id "P29049";
chr10	hg19_knownGene	exon	115417229	115417333	.	-	.	gene_id "XLOC_032320"; transcript_id "5_00086037"; exon_number "38"; gene_name "uc001lak.2"; oId "uc001lak.2"; nearest_ref "uc001lak.2"; class_code "="; tss_id "TSS29278"; p_id "P29049";
chr10	hg19_knownGene	exon	115422438	115422525	.	-	.	gene_id "XLOC_032320"; transcript_id "5_00086037"; exon_number "39"; gene_name "uc001lak.2"; oId "uc001lak.2"; nearest_ref "uc001lak.2"; class_code "="; tss_id "TSS29278"; p_id "P29049";
chr10	hg19_knownGene	exon	115423111	115423205	.	-	.	gene_id "XLOC_032320"; transcript_id "5_00086037"; exon_number "40"; gene_name "uc001lak.2"; oId "uc001lak.2"; nearest_ref "uc001lak.2"; class_code "="; tss_id "TSS29278"; p_id "P29049";
chr10	hg19_knownGene	exon	115423570	115423805	.	-	.	gene_id "XLOC_032320"; transcript_id "5_00086037"; exon_number "41"; gene_name "uc001lak.2"; oId "uc001lak.2"; nearest_ref "uc001lak.2"; class_code "="; tss_id "TSS29278"; p_id "P29049";
chr10	hg19_knownGene	exon	115348584	115348838	.	-	.	gene_id "XLOC_032320"; transcript_id "5_00086036"; exon_number "1"; gene_name "uc001laj.2"; oId "uc001laj.2"; nearest_ref "uc001laj.2"; class_code "="; tss_id "TSS29278"; p_id "P29048";
chr10	hg19_knownGene	exon	115349425	115349556	.	-	.	gene_id "XLOC_032320"; transcript_id "5_00086036"; exon_number "2"; gene_name "uc001laj.2"; oId "uc001laj.2"; nearest_ref "uc001laj.2"; class_code "="; tss_id "TSS29278"; p_id "P29048";
chr10	hg19_knownGene	exon	115350337	115350648	.	-	.	gene_id "XLOC_032320"; transcript_id "5_00086036"; exon_number "3"; gene_name "uc001laj.2"; oId "uc001laj.2"; nearest_ref "uc001laj.2"; class_code "="; tss_id "TSS29278"; p_id "P29048";
chr10	hg19_knownGene	exon	115351953	115352060	.	-	.	gene_id "XLOC_032320"; transcript_id "5_00086036"; exon_number "4"; gene_name "uc001laj.2"; oId "uc001laj.2"; nearest_ref "uc001laj.2"; class_code "="; tss_id "TSS29278"; p_id "P29048";
chr10	hg19_knownGene	exon	115355382	115355486	.	-	.	gene_id "XLOC_032320"; transcript_id "5_00086036"; exon_number "5"; gene_name "uc001laj.2"; oId "uc001laj.2"; nearest_ref "uc001laj.2"; class_code "="; tss_id "TSS29278"; p_id "P29048";
chr10	hg19_knownGene	exon	115356845	115356943	.	-	.	gene_id "XLOC_032320"; transcript_id "5_00086036"; exon_number "6"; gene_name "uc001laj.2"; oId "uc001laj.2"; nearest_ref "uc001laj.2"; class_code "="; tss_id "TSS29278"; p_id "P29048";
chr10	hg19_knownGene	exon	115357728	115357832	.	-	.	gene_id "XLOC_032320"; transcript_id "5_00086036"; exon_number "7"; gene_name "uc001laj.2"; oId "uc001laj.2"; nearest_ref "uc001laj.2"; class_code "="; tss_id "TSS29278"; p_id "P29048";
chr10	hg19_knownGene	exon	115364368	115364679	.	-	.	gene_id "XLOC_032320"; transcript_id "5_00086036"; exon_number "8"; gene_name "uc001laj.2"; oId "uc001laj.2"; nearest_ref "uc001laj.2"; class_code "="; tss_id "TSS29278"; p_id "P29048";
chr10	hg19_knownGene	exon	115365521	115365628	.	-	.	gene_id "XLOC_032320"; transcript_id "5_00086036"; exon_number "9"; gene_name "uc001laj.2"; oId "uc001laj.2"; nearest_ref "uc001laj.2"; class_code "="; tss_id "TSS29278"; p_id "P29048";
chr10	hg19_knownGene	exon	115365937	115366041	.	-	.	gene_id "XLOC_032320"; transcript_id "5_00086036"; exon_number "10"; gene_name "uc001laj.2"; oId "uc001laj.2"; nearest_ref "uc001laj.2"; class_code "="; tss_id "TSS29278"; p_id "P29048";
chr10	hg19_knownGene	exon	115368173	115368271	.	-	.	gene_id "XLOC_032320"; transcript_id "5_00086036"; exon_number "11"; gene_name "uc001laj.2"; oId "uc001laj.2"; nearest_ref "uc001laj.2"; class_code "="; tss_id "TSS29278"; p_id "P29048";
chr10	hg19_knownGene	exon	115370218	115370322	.	-	.	gene_id "XLOC_032320"; transcript_id "5_00086036"; exon_number "12"; gene_name "uc001laj.2"; oId "uc001laj.2"; nearest_ref "uc001laj.2"; class_code "="; tss_id "TSS29278"; p_id "P29048";
chr10	hg19_knownGene	exon	115371993	115372190	.	-	.	gene_id "XLOC_032320"; transcript_id "5_00086036"; exon_number "13"; gene_name "uc001laj.2"; oId "uc001laj.2"; nearest_ref "uc001laj.2"; class_code "="; tss_id "TSS29278"; p_id "P29048";
chr10	hg19_knownGene	exon	115373942	115374055	.	-	.	gene_id "XLOC_032320"; transcript_id "5_00086036"; exon_number "14"; gene_name "uc001laj.2"; oId "uc001laj.2"; nearest_ref "uc001laj.2"; class_code "="; tss_id "TSS29278"; p_id "P29048";
chr10	hg19_knownGene	exon	115374598	115374705	.	-	.	gene_id "XLOC_032320"; transcript_id "5_00086036"; exon_number "15"; gene_name "uc001laj.2"; oId "uc001laj.2"; nearest_ref "uc001laj.2"; class_code "="; tss_id "TSS29278"; p_id "P29048";
chr10	hg19_knownGene	exon	115375471	115375575	.	-	.	gene_id "XLOC_032320"; transcript_id "5_00086036"; exon_number "16"; gene_name "uc001laj.2"; oId "uc001laj.2"; nearest_ref "uc001laj.2"; class_code "="; tss_id "TSS29278"; p_id "P29048";
chr10	hg19_knownGene	exon	115377214	115377312	.	-	.	gene_id "XLOC_032320"; transcript_id "5_00086036"; exon_number "17"; gene_name "uc001laj.2"; oId "uc001laj.2"; nearest_ref "uc001laj.2"; class_code "="; tss_id "TSS29278"; p_id "P29048";
chr10	hg19_knownGene	exon	115380363	115380467	.	-	.	gene_id "XLOC_032320"; transcript_id "5_00086036"; exon_number "18"; gene_name "uc001laj.2"; oId "uc001laj.2"; nearest_ref "uc001laj.2"; class_code "="; tss_id "TSS29278"; p_id "P29048";
chr10	hg19_knownGene	exon	115381628	115381939	.	-	.	gene_id "XLOC_032320"; transcript_id "5_00086036"; exon_number "19"; gene_name "uc001laj.2"; oId "uc001laj.2"; nearest_ref "uc001laj.2"; class_code "="; tss_id "TSS29278"; p_id "P29048";
chr10	hg19_knownGene	exon	115383288	115383395	.	-	.	gene_id "XLOC_032320"; transcript_id "5_00086036"; exon_number "20"; gene_name "uc001laj.2"; oId "uc001laj.2"; nearest_ref "uc001laj.2"; class_code "="; tss_id "TSS29278"; p_id "P29048";
chr10	hg19_knownGene	exon	115384585	115384689	.	-	.	gene_id "XLOC_032320"; transcript_id "5_00086036"; exon_number "21"; gene_name "uc001laj.2"; oId "uc001laj.2"; nearest_ref "uc001laj.2"; class_code "="; tss_id "TSS29278"; p_id "P29048";
chr10	hg19_knownGene	exon	115385806	115385904	.	-	.	gene_id "XLOC_032320"; transcript_id "5_00086036"; exon_number "22"; gene_name "uc001laj.2"; oId "uc001laj.2"; nearest_ref "uc001laj.2"; class_code "="; tss_id "TSS29278"; p_id "P29048";
chr10	hg19_knownGene	exon	115388676	115388780	.	-	.	gene_id "XLOC_032320"; transcript_id "5_00086036"; exon_number "23"; gene_name "uc001laj.2"; oId "uc001laj.2"; nearest_ref "uc001laj.2"; class_code "="; tss_id "TSS29278"; p_id "P29048";
chr10	hg19_knownGene	exon	115389347	115389544	.	-	.	gene_id "XLOC_032320"; transcript_id "5_00086036"; exon_number "24"; gene_name "uc001laj.2"; oId "uc001laj.2"; nearest_ref "uc001laj.2"; class_code "="; tss_id "TSS29278"; p_id "P29048";
chr10	hg19_knownGene	exon	115391268	115391369	.	-	.	gene_id "XLOC_032320"; transcript_id "5_00086036"; exon_number "25"; gene_name "uc001laj.2"; oId "uc001laj.2"; nearest_ref "uc001laj.2"; class_code "="; tss_id "TSS29278"; p_id "P29048";
chr10	hg19_knownGene	exon	115391616	115391723	.	-	.	gene_id "XLOC_032320"; transcript_id "5_00086036"; exon_number "26"; gene_name "uc001laj.2"; oId "uc001laj.2"; nearest_ref "uc001laj.2"; class_code "="; tss_id "TSS29278"; p_id "P29048";
chr10	hg19_knownGene	exon	115392843	115392947	.	-	.	gene_id "XLOC_032320"; transcript_id "5_00086036"; exon_number "27"; gene_name "uc001laj.2"; oId "uc001laj.2"; nearest_ref "uc001laj.2"; class_code "="; tss_id "TSS29278"; p_id "P29048";
chr10	hg19_knownGene	exon	115393871	115393969	.	-	.	gene_id "XLOC_032320"; transcript_id "5_00086036"; exon_number "28"; gene_name "uc001laj.2"; oId "uc001laj.2"; nearest_ref "uc001laj.2"; class_code "="; tss_id "TSS29278"; p_id "P29048";
chr10	hg19_knownGene	exon	115399986	115400090	.	-	.	gene_id "XLOC_032320"; transcript_id "5_00086036"; exon_number "29"; gene_name "uc001laj.2"; oId "uc001laj.2"; nearest_ref "uc001laj.2"; class_code "="; tss_id "TSS29278"; p_id "P29048";
chr10	hg19_knownGene	exon	115401124	115401231	.	-	.	gene_id "XLOC_032320"; transcript_id "5_00086036"; exon_number "30"; gene_name "uc001laj.2"; oId "uc001laj.2"; nearest_ref "uc001laj.2"; class_code "="; tss_id "TSS29278"; p_id "P29048";
chr10	hg19_knownGene	exon	115402693	115402797	.	-	.	gene_id "XLOC_032320"; transcript_id "5_00086036"; exon_number "31"; gene_name "uc001laj.2"; oId "uc001laj.2"; nearest_ref "uc001laj.2"; class_code "="; tss_id "TSS29278"; p_id "P29048";
chr10	hg19_knownGene	exon	115405584	115405700	.	-	.	gene_id "XLOC_032320"; transcript_id "5_00086036"; exon_number "32"; gene_name "uc001laj.2"; oId "uc001laj.2"; nearest_ref "uc001laj.2"; class_code "="; tss_id "TSS29278"; p_id "P29048";
chr10	hg19_knownGene	exon	115406682	115406786	.	-	.	gene_id "XLOC_032320"; transcript_id "5_00086036"; exon_number "33"; gene_name "uc001laj.2"; oId "uc001laj.2"; nearest_ref "uc001laj.2"; class_code "="; tss_id "TSS29278"; p_id "P29048";
chr10	hg19_knownGene	exon	115409796	115409900	.	-	.	gene_id "XLOC_032320"; transcript_id "5_00086036"; exon_number "34"; gene_name "uc001laj.2"; oId "uc001laj.2"; nearest_ref "uc001laj.2"; class_code "="; tss_id "TSS29278"; p_id "P29048";
chr10	hg19_knownGene	exon	115410197	115410304	.	-	.	gene_id "XLOC_032320"; transcript_id "5_00086036"; exon_number "35"; gene_name "uc001laj.2"; oId "uc001laj.2"; nearest_ref "uc001laj.2"; class_code "="; tss_id "TSS29278"; p_id "P29048";
chr10	hg19_knownGene	exon	115411562	115411666	.	-	.	gene_id "XLOC_032320"; transcript_id "5_00086036"; exon_number "36"; gene_name "uc001laj.2"; oId "uc001laj.2"; nearest_ref "uc001laj.2"; class_code "="; tss_id "TSS29278"; p_id "P29048";
chr10	hg19_knownGene	exon	115412694	115412798	.	-	.	gene_id "XLOC_032320"; transcript_id "5_00086036"; exon_number "37"; gene_name "uc001laj.2"; oId "uc001laj.2"; nearest_ref "uc001laj.2"; class_code "="; tss_id "TSS29278"; p_id "P29048";
chr10	hg19_knownGene	exon	115413780	115413884	.	-	.	gene_id "XLOC_032320"; transcript_id "5_00086036"; exon_number "38"; gene_name "uc001laj.2"; oId "uc001laj.2"; nearest_ref "uc001laj.2"; class_code "="; tss_id "TSS29278"; p_id "P29048";
chr10	hg19_knownGene	exon	115417229	115417333	.	-	.	gene_id "XLOC_032320"; transcript_id "5_00086036"; exon_number "39"; gene_name "uc001laj.2"; oId "uc001laj.2"; nearest_ref "uc001laj.2"; class_code "="; tss_id "TSS29278"; p_id "P29048";
chr10	hg19_knownGene	exon	115422438	115422525	.	-	.	gene_id "XLOC_032320"; transcript_id "5_00086036"; exon_number "40"; gene_name "uc001laj.2"; oId "uc001laj.2"; nearest_ref "uc001laj.2"; class_code "="; tss_id "TSS29278"; p_id "P29048";
chr10	hg19_knownGene	exon	115423111	115423205	.	-	.	gene_id "XLOC_032320"; transcript_id "5_00086036"; exon_number "41"; gene_name "uc001laj.2"; oId "uc001laj.2"; nearest_ref "uc001laj.2"; class_code "="; tss_id "TSS29278"; p_id "P29048";
chr10	hg19_knownGene	exon	115423570	115423805	.	-	.	gene_id "XLOC_032320"; transcript_id "5_00086036"; exon_number "42"; gene_name "uc001laj.2"; oId "uc001laj.2"; nearest_ref "uc001laj.2"; class_code "="; tss_id "TSS29278"; p_id "P29048";
chr10	hg19_knownGene	exon	115348593	115348841	.	-	.	gene_id "XLOC_032320"; transcript_id "5_00086038"; exon_number "1"; gene_name "uc001lal.3"; oId "uc001lal.3"; nearest_ref "uc001lal.3"; class_code "="; tss_id "TSS29278"; p_id "P29050";
chr10	hg19_knownGene	exon	115349425	115349556	.	-	.	gene_id "XLOC_032320"; transcript_id "5_00086038"; exon_number "2"; gene_name "uc001lal.3"; oId "uc001lal.3"; nearest_ref "uc001lal.3"; class_code "="; tss_id "TSS29278"; p_id "P29050";
chr10	hg19_knownGene	exon	115350337	115350648	.	-	.	gene_id "XLOC_032320"; transcript_id "5_00086038"; exon_number "3"; gene_name "uc001lal.3"; oId "uc001lal.3"; nearest_ref "uc001lal.3"; class_code "="; tss_id "TSS29278"; p_id "P29050";
chr10	hg19_knownGene	exon	115351953	115352060	.	-	.	gene_id "XLOC_032320"; transcript_id "5_00086038"; exon_number "4"; gene_name "uc001lal.3"; oId "uc001lal.3"; nearest_ref "uc001lal.3"; class_code "="; tss_id "TSS29278"; p_id "P29050";
chr10	hg19_knownGene	exon	115355382	115355486	.	-	.	gene_id "XLOC_032320"; transcript_id "5_00086038"; exon_number "5"; gene_name "uc001lal.3"; oId "uc001lal.3"; nearest_ref "uc001lal.3"; class_code "="; tss_id "TSS29278"; p_id "P29050";
chr10	hg19_knownGene	exon	115356845	115356943	.	-	.	gene_id "XLOC_032320"; transcript_id "5_00086038"; exon_number "6"; gene_name "uc001lal.3"; oId "uc001lal.3"; nearest_ref "uc001lal.3"; class_code "="; tss_id "TSS29278"; p_id "P29050";
chr10	hg19_knownGene	exon	115357728	115357832	.	-	.	gene_id "XLOC_032320"; transcript_id "5_00086038"; exon_number "7"; gene_name "uc001lal.3"; oId "uc001lal.3"; nearest_ref "uc001lal.3"; class_code "="; tss_id "TSS29278"; p_id "P29050";
chr10	hg19_knownGene	exon	115364368	115364679	.	-	.	gene_id "XLOC_032320"; transcript_id "5_00086038"; exon_number "8"; gene_name "uc001lal.3"; oId "uc001lal.3"; nearest_ref "uc001lal.3"; class_code "="; tss_id "TSS29278"; p_id "P29050";
chr10	hg19_knownGene	exon	115365521	115365628	.	-	.	gene_id "XLOC_032320"; transcript_id "5_00086038"; exon_number "9"; gene_name "uc001lal.3"; oId "uc001lal.3"; nearest_ref "uc001lal.3"; class_code "="; tss_id "TSS29278"; p_id "P29050";
chr10	hg19_knownGene	exon	115365937	115366041	.	-	.	gene_id "XLOC_032320"; transcript_id "5_00086038"; exon_number "10"; gene_name "uc001lal.3"; oId "uc001lal.3"; nearest_ref "uc001lal.3"; class_code "="; tss_id "TSS29278"; p_id "P29050";
chr10	hg19_knownGene	exon	115368173	115368271	.	-	.	gene_id "XLOC_032320"; transcript_id "5_00086038"; exon_number "11"; gene_name "uc001lal.3"; oId "uc001lal.3"; nearest_ref "uc001lal.3"; class_code "="; tss_id "TSS29278"; p_id "P29050";
chr10	hg19_knownGene	exon	115370218	115370322	.	-	.	gene_id "XLOC_032320"; transcript_id "5_00086038"; exon_number "12"; gene_name "uc001lal.3"; oId "uc001lal.3"; nearest_ref "uc001lal.3"; class_code "="; tss_id "TSS29278"; p_id "P29050";
chr10	hg19_knownGene	exon	115371993	115372190	.	-	.	gene_id "XLOC_032320"; transcript_id "5_00086038"; exon_number "13"; gene_name "uc001lal.3"; oId "uc001lal.3"; nearest_ref "uc001lal.3"; class_code "="; tss_id "TSS29278"; p_id "P29050";
chr10	hg19_knownGene	exon	115373942	115374055	.	-	.	gene_id "XLOC_032320"; transcript_id "5_00086038"; exon_number "14"; gene_name "uc001lal.3"; oId "uc001lal.3"; nearest_ref "uc001lal.3"; class_code "="; tss_id "TSS29278"; p_id "P29050";
chr10	hg19_knownGene	exon	115374598	115374705	.	-	.	gene_id "XLOC_032320"; transcript_id "5_00086038"; exon_number "15"; gene_name "uc001lal.3"; oId "uc001lal.3"; nearest_ref "uc001lal.3"; class_code "="; tss_id "TSS29278"; p_id "P29050";
chr10	hg19_knownGene	exon	115375471	115375575	.	-	.	gene_id "XLOC_032320"; transcript_id "5_00086038"; exon_number "16"; gene_name "uc001lal.3"; oId "uc001lal.3"; nearest_ref "uc001lal.3"; class_code "="; tss_id "TSS29278"; p_id "P29050";
chr10	hg19_knownGene	exon	115377214	115377312	.	-	.	gene_id "XLOC_032320"; transcript_id "5_00086038"; exon_number "17"; gene_name "uc001lal.3"; oId "uc001lal.3"; nearest_ref "uc001lal.3"; class_code "="; tss_id "TSS29278"; p_id "P29050";
chr10	hg19_knownGene	exon	115380363	115380467	.	-	.	gene_id "XLOC_032320"; transcript_id "5_00086038"; exon_number "18"; gene_name "uc001lal.3"; oId "uc001lal.3"; nearest_ref "uc001lal.3"; class_code "="; tss_id "TSS29278"; p_id "P29050";
chr10	hg19_knownGene	exon	115381628	115381939	.	-	.	gene_id "XLOC_032320"; transcript_id "5_00086038"; exon_number "19"; gene_name "uc001lal.3"; oId "uc001lal.3"; nearest_ref "uc001lal.3"; class_code "="; tss_id "TSS29278"; p_id "P29050";
chr10	hg19_knownGene	exon	115383288	115383395	.	-	.	gene_id "XLOC_032320"; transcript_id "5_00086038"; exon_number "20"; gene_name "uc001lal.3"; oId "uc001lal.3"; nearest_ref "uc001lal.3"; class_code "="; tss_id "TSS29278"; p_id "P29050";
chr10	hg19_knownGene	exon	115384585	115384689	.	-	.	gene_id "XLOC_032320"; transcript_id "5_00086038"; exon_number "21"; gene_name "uc001lal.3"; oId "uc001lal.3"; nearest_ref "uc001lal.3"; class_code "="; tss_id "TSS29278"; p_id "P29050";
chr10	hg19_knownGene	exon	115385806	115385904	.	-	.	gene_id "XLOC_032320"; transcript_id "5_00086038"; exon_number "22"; gene_name "uc001lal.3"; oId "uc001lal.3"; nearest_ref "uc001lal.3"; class_code "="; tss_id "TSS29278"; p_id "P29050";
chr10	hg19_knownGene	exon	115388676	115388780	.	-	.	gene_id "XLOC_032320"; transcript_id "5_00086038"; exon_number "23"; gene_name "uc001lal.3"; oId "uc001lal.3"; nearest_ref "uc001lal.3"; class_code "="; tss_id "TSS29278"; p_id "P29050";
chr10	hg19_knownGene	exon	115389347	115389544	.	-	.	gene_id "XLOC_032320"; transcript_id "5_00086038"; exon_number "24"; gene_name "uc001lal.3"; oId "uc001lal.3"; nearest_ref "uc001lal.3"; class_code "="; tss_id "TSS29278"; p_id "P29050";
chr10	hg19_knownGene	exon	115391268	115391369	.	-	.	gene_id "XLOC_032320"; transcript_id "5_00086038"; exon_number "25"; gene_name "uc001lal.3"; oId "uc001lal.3"; nearest_ref "uc001lal.3"; class_code "="; tss_id "TSS29278"; p_id "P29050";
chr10	hg19_knownGene	exon	115391616	115391723	.	-	.	gene_id "XLOC_032320"; transcript_id "5_00086038"; exon_number "26"; gene_name "uc001lal.3"; oId "uc001lal.3"; nearest_ref "uc001lal.3"; class_code "="; tss_id "TSS29278"; p_id "P29050";
chr10	hg19_knownGene	exon	115392843	115392947	.	-	.	gene_id "XLOC_032320"; transcript_id "5_00086038"; exon_number "27"; gene_name "uc001lal.3"; oId "uc001lal.3"; nearest_ref "uc001lal.3"; class_code "="; tss_id "TSS29278"; p_id "P29050";
chr10	hg19_knownGene	exon	115393871	115393969	.	-	.	gene_id "XLOC_032320"; transcript_id "5_00086038"; exon_number "28"; gene_name "uc001lal.3"; oId "uc001lal.3"; nearest_ref "uc001lal.3"; class_code "="; tss_id "TSS29278"; p_id "P29050";
chr10	hg19_knownGene	exon	115399986	115400090	.	-	.	gene_id "XLOC_032320"; transcript_id "5_00086038"; exon_number "29"; gene_name "uc001lal.3"; oId "uc001lal.3"; nearest_ref "uc001lal.3"; class_code "="; tss_id "TSS29278"; p_id "P29050";
chr10	hg19_knownGene	exon	115401124	115401231	.	-	.	gene_id "XLOC_032320"; transcript_id "5_00086038"; exon_number "30"; gene_name "uc001lal.3"; oId "uc001lal.3"; nearest_ref "uc001lal.3"; class_code "="; tss_id "TSS29278"; p_id "P29050";
chr10	hg19_knownGene	exon	115402693	115402797	.	-	.	gene_id "XLOC_032320"; transcript_id "5_00086038"; exon_number "31"; gene_name "uc001lal.3"; oId "uc001lal.3"; nearest_ref "uc001lal.3"; class_code "="; tss_id "TSS29278"; p_id "P29050";
chr10	hg19_knownGene	exon	115405584	115405700	.	-	.	gene_id "XLOC_032320"; transcript_id "5_00086038"; exon_number "32"; gene_name "uc001lal.3"; oId "uc001lal.3"; nearest_ref "uc001lal.3"; class_code "="; tss_id "TSS29278"; p_id "P29050";
chr10	hg19_knownGene	exon	115406682	115406786	.	-	.	gene_id "XLOC_032320"; transcript_id "5_00086038"; exon_number "33"; gene_name "uc001lal.3"; oId "uc001lal.3"; nearest_ref "uc001lal.3"; class_code "="; tss_id "TSS29278"; p_id "P29050";
chr10	hg19_knownGene	exon	115409796	115409900	.	-	.	gene_id "XLOC_032320"; transcript_id "5_00086038"; exon_number "34"; gene_name "uc001lal.3"; oId "uc001lal.3"; nearest_ref "uc001lal.3"; class_code "="; tss_id "TSS29278"; p_id "P29050";
chr10	hg19_knownGene	exon	115410197	115410304	.	-	.	gene_id "XLOC_032320"; transcript_id "5_00086038"; exon_number "35"; gene_name "uc001lal.3"; oId "uc001lal.3"; nearest_ref "uc001lal.3"; class_code "="; tss_id "TSS29278"; p_id "P29050";
chr10	hg19_knownGene	exon	115411562	115411666	.	-	.	gene_id "XLOC_032320"; transcript_id "5_00086038"; exon_number "36"; gene_name "uc001lal.3"; oId "uc001lal.3"; nearest_ref "uc001lal.3"; class_code "="; tss_id "TSS29278"; p_id "P29050";
chr10	hg19_knownGene	exon	115412694	115412798	.	-	.	gene_id "XLOC_032320"; transcript_id "5_00086038"; exon_number "37"; gene_name "uc001lal.3"; oId "uc001lal.3"; nearest_ref "uc001lal.3"; class_code "="; tss_id "TSS29278"; p_id "P29050";
chr10	hg19_knownGene	exon	115413780	115413884	.	-	.	gene_id "XLOC_032320"; transcript_id "5_00086038"; exon_number "38"; gene_name "uc001lal.3"; oId "uc001lal.3"; nearest_ref "uc001lal.3"; class_code "="; tss_id "TSS29278"; p_id "P29050";
chr10	hg19_knownGene	exon	115417229	115417333	.	-	.	gene_id "XLOC_032320"; transcript_id "5_00086038"; exon_number "39"; gene_name "uc001lal.3"; oId "uc001lal.3"; nearest_ref "uc001lal.3"; class_code "="; tss_id "TSS29278"; p_id "P29050";
chr10	hg19_knownGene	exon	115422438	115422525	.	-	.	gene_id "XLOC_032320"; transcript_id "5_00086038"; exon_number "40"; gene_name "uc001lal.3"; oId "uc001lal.3"; nearest_ref "uc001lal.3"; class_code "="; tss_id "TSS29278"; p_id "P29050";
chr10	hg19_knownGene	exon	115423111	115423205	.	-	.	gene_id "XLOC_032320"; transcript_id "5_00086038"; exon_number "41"; gene_name "uc001lal.3"; oId "uc001lal.3"; nearest_ref "uc001lal.3"; class_code "="; tss_id "TSS29278"; p_id "P29050";
chr10	hg19_knownGene	exon	115423570	115423805	.	-	.	gene_id "XLOC_032320"; transcript_id "5_00086038"; exon_number "42"; gene_name "uc001lal.3"; oId "uc001lal.3"; nearest_ref "uc001lal.3"; class_code "="; tss_id "TSS29278"; p_id "P29050";
chr10	hg19_knownGene	exon	115594484	115595071	.	-	.	gene_id "XLOC_032321"; transcript_id "5_00086039"; exon_number "1"; gene_name "uc001law.2"; oId "uc001law.2"; nearest_ref "uc001law.2"; class_code "="; tss_id "TSS29279"; p_id "P29052";
chr10	hg19_knownGene	exon	115596821	115596962	.	-	.	gene_id "XLOC_032321"; transcript_id "5_00086039"; exon_number "2"; gene_name "uc001law.2"; oId "uc001law.2"; nearest_ref "uc001law.2"; class_code "="; tss_id "TSS29279"; p_id "P29052";
chr10	hg19_knownGene	exon	115601165	115601319	.	-	.	gene_id "XLOC_032321"; transcript_id "5_00086039"; exon_number "3"; gene_name "uc001law.2"; oId "uc001law.2"; nearest_ref "uc001law.2"; class_code "="; tss_id "TSS29279"; p_id "P29052";
chr10	hg19_knownGene	exon	115602102	115602247	.	-	.	gene_id "XLOC_032321"; transcript_id "5_00086039"; exon_number "4"; gene_name "uc001law.2"; oId "uc001law.2"; nearest_ref "uc001law.2"; class_code "="; tss_id "TSS29279"; p_id "P29052";
chr10	hg19_knownGene	exon	115603863	115604003	.	-	.	gene_id "XLOC_032321"; transcript_id "5_00086039"; exon_number "5"; gene_name "uc001law.2"; oId "uc001law.2"; nearest_ref "uc001law.2"; class_code "="; tss_id "TSS29279"; p_id "P29052";
chr10	hg19_knownGene	exon	115605444	115605562	.	-	.	gene_id "XLOC_032321"; transcript_id "5_00086039"; exon_number "6"; gene_name "uc001law.2"; oId "uc001law.2"; nearest_ref "uc001law.2"; class_code "="; tss_id "TSS29279"; p_id "P29052";
chr10	hg19_knownGene	exon	115606961	115607094	.	-	.	gene_id "XLOC_032321"; transcript_id "5_00086039"; exon_number "7"; gene_name "uc001law.2"; oId "uc001law.2"; nearest_ref "uc001law.2"; class_code "="; tss_id "TSS29279"; p_id "P29052";
chr10	hg19_knownGene	exon	115608739	115610403	.	-	.	gene_id "XLOC_032321"; transcript_id "5_00086039"; exon_number "8"; gene_name "uc001law.2"; oId "uc001law.2"; nearest_ref "uc001law.2"; class_code "="; tss_id "TSS29279"; p_id "P29052";
chr10	hg19_knownGene	exon	115612482	115613859	.	-	.	gene_id "XLOC_032321"; transcript_id "5_00086039"; exon_number "9"; gene_name "uc001law.2"; oId "uc001law.2"; nearest_ref "uc001law.2"; class_code "="; tss_id "TSS29279"; p_id "P29052";
chr10	Cufflinks	exon	115594484	115595071	.	-	.	gene_id "XLOC_032321"; transcript_id "5_00086040"; exon_number "1"; gene_name "uc001law.2"; oId "upf1_r4.uc001law.2.3"; nearest_ref "uc001law.2"; class_code "j"; tss_id "TSS29279";
chr10	Cufflinks	exon	115596821	115596962	.	-	.	gene_id "XLOC_032321"; transcript_id "5_00086040"; exon_number "2"; gene_name "uc001law.2"; oId "upf1_r4.uc001law.2.3"; nearest_ref "uc001law.2"; class_code "j"; tss_id "TSS29279";
chr10	Cufflinks	exon	115601165	115601319	.	-	.	gene_id "XLOC_032321"; transcript_id "5_00086040"; exon_number "3"; gene_name "uc001law.2"; oId "upf1_r4.uc001law.2.3"; nearest_ref "uc001law.2"; class_code "j"; tss_id "TSS29279";
chr10	Cufflinks	exon	115602102	115602247	.	-	.	gene_id "XLOC_032321"; transcript_id "5_00086040"; exon_number "4"; gene_name "uc001law.2"; oId "upf1_r4.uc001law.2.3"; nearest_ref "uc001law.2"; class_code "j"; tss_id "TSS29279";
chr10	Cufflinks	exon	115603863	115604003	.	-	.	gene_id "XLOC_032321"; transcript_id "5_00086040"; exon_number "5"; gene_name "uc001law.2"; oId "upf1_r4.uc001law.2.3"; nearest_ref "uc001law.2"; class_code "j"; tss_id "TSS29279";
chr10	Cufflinks	exon	115605444	115605562	.	-	.	gene_id "XLOC_032321"; transcript_id "5_00086040"; exon_number "6"; gene_name "uc001law.2"; oId "upf1_r4.uc001law.2.3"; nearest_ref "uc001law.2"; class_code "j"; tss_id "TSS29279";
chr10	Cufflinks	exon	115606961	115607094	.	-	.	gene_id "XLOC_032321"; transcript_id "5_00086040"; exon_number "7"; gene_name "uc001law.2"; oId "upf1_r4.uc001law.2.3"; nearest_ref "uc001law.2"; class_code "j"; tss_id "TSS29279";
chr10	Cufflinks	exon	115608739	115610403	.	-	.	gene_id "XLOC_032321"; transcript_id "5_00086040"; exon_number "8"; gene_name "uc001law.2"; oId "upf1_r4.uc001law.2.3"; nearest_ref "uc001law.2"; class_code "j"; tss_id "TSS29279";
chr10	Cufflinks	exon	115612482	115613606	.	-	.	gene_id "XLOC_032321"; transcript_id "5_00086040"; exon_number "9"; gene_name "uc001law.2"; oId "upf1_r4.uc001law.2.3"; nearest_ref "uc001law.2"; class_code "j"; tss_id "TSS29279";
chr10	Cufflinks	exon	115613913	115613950	.	-	.	gene_id "XLOC_032321"; transcript_id "5_00086040"; exon_number "10"; gene_name "uc001law.2"; oId "upf1_r4.uc001law.2.3"; nearest_ref "uc001law.2"; class_code "j"; tss_id "TSS29279";
chr10	Cufflinks	exon	115594484	115595071	.	-	.	gene_id "XLOC_032321"; transcript_id "5_00086042"; exon_number "1"; gene_name "uc001law.2"; oId "SC3.uc001law.2.2"; nearest_ref "uc001law.2"; class_code "j"; tss_id "TSS29280";
chr10	Cufflinks	exon	115596821	115596962	.	-	.	gene_id "XLOC_032321"; transcript_id "5_00086042"; exon_number "2"; gene_name "uc001law.2"; oId "SC3.uc001law.2.2"; nearest_ref "uc001law.2"; class_code "j"; tss_id "TSS29280";
chr10	Cufflinks	exon	115601165	115601319	.	-	.	gene_id "XLOC_032321"; transcript_id "5_00086042"; exon_number "3"; gene_name "uc001law.2"; oId "SC3.uc001law.2.2"; nearest_ref "uc001law.2"; class_code "j"; tss_id "TSS29280";
chr10	Cufflinks	exon	115602102	115602247	.	-	.	gene_id "XLOC_032321"; transcript_id "5_00086042"; exon_number "4"; gene_name "uc001law.2"; oId "SC3.uc001law.2.2"; nearest_ref "uc001law.2"; class_code "j"; tss_id "TSS29280";
chr10	Cufflinks	exon	115603863	115604003	.	-	.	gene_id "XLOC_032321"; transcript_id "5_00086042"; exon_number "5"; gene_name "uc001law.2"; oId "SC3.uc001law.2.2"; nearest_ref "uc001law.2"; class_code "j"; tss_id "TSS29280";
chr10	Cufflinks	exon	115605444	115605562	.	-	.	gene_id "XLOC_032321"; transcript_id "5_00086042"; exon_number "6"; gene_name "uc001law.2"; oId "SC3.uc001law.2.2"; nearest_ref "uc001law.2"; class_code "j"; tss_id "TSS29280";
chr10	Cufflinks	exon	115606961	115607094	.	-	.	gene_id "XLOC_032321"; transcript_id "5_00086042"; exon_number "7"; gene_name "uc001law.2"; oId "SC3.uc001law.2.2"; nearest_ref "uc001law.2"; class_code "j"; tss_id "TSS29280";
chr10	Cufflinks	exon	115608739	115610403	.	-	.	gene_id "XLOC_032321"; transcript_id "5_00086042"; exon_number "8"; gene_name "uc001law.2"; oId "SC3.uc001law.2.2"; nearest_ref "uc001law.2"; class_code "j"; tss_id "TSS29280";
chr10	Cufflinks	exon	115612482	115613606	.	-	.	gene_id "XLOC_032321"; transcript_id "5_00086042"; exon_number "9"; gene_name "uc001law.2"; oId "SC3.uc001law.2.2"; nearest_ref "uc001law.2"; class_code "j"; tss_id "TSS29280";
chr10	Cufflinks	exon	115614113	115614184	.	-	.	gene_id "XLOC_032321"; transcript_id "5_00086042"; exon_number "10"; gene_name "uc001law.2"; oId "SC3.uc001law.2.2"; nearest_ref "uc001law.2"; class_code "j"; tss_id "TSS29280";
chr10	Cufflinks	exon	115880620	115884985	.	-	.	gene_id "XLOC_032322"; transcript_id "5_00086046"; exon_number "1"; gene_name "uc001lbc.1"; oId "upf1_r4.5248.1"; nearest_ref "uc001lbc.1"; class_code "="; tss_id "TSS29281"; p_id "P29055";
chr10	Cufflinks	exon	115885645	115885864	.	-	.	gene_id "XLOC_032322"; transcript_id "5_00086046"; exon_number "2"; gene_name "uc001lbc.1"; oId "upf1_r4.5248.1"; nearest_ref "uc001lbc.1"; class_code "="; tss_id "TSS29281"; p_id "P29055";
chr10	Cufflinks	exon	115887220	115887430	.	-	.	gene_id "XLOC_032322"; transcript_id "5_00086046"; exon_number "3"; gene_name "uc001lbc.1"; oId "upf1_r4.5248.1"; nearest_ref "uc001lbc.1"; class_code "="; tss_id "TSS29281"; p_id "P29055";
chr10	Cufflinks	exon	115889650	115889730	.	-	.	gene_id "XLOC_032322"; transcript_id "5_00086046"; exon_number "4"; gene_name "uc001lbc.1"; oId "upf1_r4.5248.1"; nearest_ref "uc001lbc.1"; class_code "="; tss_id "TSS29281"; p_id "P29055";
chr10	Cufflinks	exon	115890906	115891095	.	-	.	gene_id "XLOC_032322"; transcript_id "5_00086046"; exon_number "5"; gene_name "uc001lbc.1"; oId "upf1_r4.5248.1"; nearest_ref "uc001lbc.1"; class_code "="; tss_id "TSS29281"; p_id "P29055";
chr10	Cufflinks	exon	115891688	115891943	.	-	.	gene_id "XLOC_032322"; transcript_id "5_00086046"; exon_number "6"; gene_name "uc001lbc.1"; oId "upf1_r4.5248.1"; nearest_ref "uc001lbc.1"; class_code "="; tss_id "TSS29281"; p_id "P29055";
chr10	Cufflinks	exon	115894672	115894814	.	-	.	gene_id "XLOC_032322"; transcript_id "5_00086046"; exon_number "7"; gene_name "uc001lbc.1"; oId "upf1_r4.5248.1"; nearest_ref "uc001lbc.1"; class_code "="; tss_id "TSS29281"; p_id "P29055";
chr10	Cufflinks	exon	115895650	115895736	.	-	.	gene_id "XLOC_032322"; transcript_id "5_00086046"; exon_number "8"; gene_name "uc001lbc.1"; oId "upf1_r4.5248.1"; nearest_ref "uc001lbc.1"; class_code "="; tss_id "TSS29281"; p_id "P29055";
chr10	Cufflinks	exon	115895907	115896005	.	-	.	gene_id "XLOC_032322"; transcript_id "5_00086046"; exon_number "9"; gene_name "uc001lbc.1"; oId "upf1_r4.5248.1"; nearest_ref "uc001lbc.1"; class_code "="; tss_id "TSS29281"; p_id "P29055";
chr10	Cufflinks	exon	115896945	115897049	.	-	.	gene_id "XLOC_032322"; transcript_id "5_00086046"; exon_number "10"; gene_name "uc001lbc.1"; oId "upf1_r4.5248.1"; nearest_ref "uc001lbc.1"; class_code "="; tss_id "TSS29281"; p_id "P29055";
chr10	Cufflinks	exon	115904256	115904375	.	-	.	gene_id "XLOC_032322"; transcript_id "5_00086046"; exon_number "11"; gene_name "uc001lbc.1"; oId "upf1_r4.5248.1"; nearest_ref "uc001lbc.1"; class_code "="; tss_id "TSS29281"; p_id "P29055";
chr10	Cufflinks	exon	115905308	115905520	.	-	.	gene_id "XLOC_032322"; transcript_id "5_00086046"; exon_number "12"; gene_name "uc001lbc.1"; oId "upf1_r4.5248.1"; nearest_ref "uc001lbc.1"; class_code "="; tss_id "TSS29281"; p_id "P29055";
chr10	Cufflinks	exon	115910851	115910979	.	-	.	gene_id "XLOC_032322"; transcript_id "5_00086046"; exon_number "13"; gene_name "uc001lbc.1"; oId "upf1_r4.5248.1"; nearest_ref "uc001lbc.1"; class_code "="; tss_id "TSS29281"; p_id "P29055";
chr10	Cufflinks	exon	115917313	115917439	.	-	.	gene_id "XLOC_032322"; transcript_id "5_00086046"; exon_number "14"; gene_name "uc001lbc.1"; oId "upf1_r4.5248.1"; nearest_ref "uc001lbc.1"; class_code "="; tss_id "TSS29281"; p_id "P29055";
chr10	Cufflinks	exon	115922396	115923088	.	-	.	gene_id "XLOC_032322"; transcript_id "5_00086046"; exon_number "15"; gene_name "uc001lbc.1"; oId "upf1_r4.5248.1"; nearest_ref "uc001lbc.1"; class_code "="; tss_id "TSS29281"; p_id "P29055";
chr10	Cufflinks	exon	115932900	115933024	.	-	.	gene_id "XLOC_032322"; transcript_id "5_00086046"; exon_number "16"; gene_name "uc001lbc.1"; oId "upf1_r4.5248.1"; nearest_ref "uc001lbc.1"; class_code "="; tss_id "TSS29281"; p_id "P29055";
chr10	Cufflinks	exon	115933774	115934364	.	-	.	gene_id "XLOC_032322"; transcript_id "5_00086046"; exon_number "17"; gene_name "uc001lbc.1"; oId "upf1_r4.5248.1"; nearest_ref "uc001lbc.1"; class_code "="; tss_id "TSS29281"; p_id "P29055";
chr10	Cufflinks	exon	115880620	115884985	.	-	.	gene_id "XLOC_032322"; transcript_id "5_00086045"; exon_number "1"; gene_name "uc001lbb.1"; oId "upf1_r4.5248.2"; nearest_ref "uc001lbb.1"; class_code "="; tss_id "TSS29281"; p_id "P29055";
chr10	Cufflinks	exon	115885645	115885864	.	-	.	gene_id "XLOC_032322"; transcript_id "5_00086045"; exon_number "2"; gene_name "uc001lbb.1"; oId "upf1_r4.5248.2"; nearest_ref "uc001lbb.1"; class_code "="; tss_id "TSS29281"; p_id "P29055";
chr10	Cufflinks	exon	115887220	115887430	.	-	.	gene_id "XLOC_032322"; transcript_id "5_00086045"; exon_number "3"; gene_name "uc001lbb.1"; oId "upf1_r4.5248.2"; nearest_ref "uc001lbb.1"; class_code "="; tss_id "TSS29281"; p_id "P29055";
chr10	Cufflinks	exon	115889650	115889730	.	-	.	gene_id "XLOC_032322"; transcript_id "5_00086045"; exon_number "4"; gene_name "uc001lbb.1"; oId "upf1_r4.5248.2"; nearest_ref "uc001lbb.1"; class_code "="; tss_id "TSS29281"; p_id "P29055";
chr10	Cufflinks	exon	115890906	115891095	.	-	.	gene_id "XLOC_032322"; transcript_id "5_00086045"; exon_number "5"; gene_name "uc001lbb.1"; oId "upf1_r4.5248.2"; nearest_ref "uc001lbb.1"; class_code "="; tss_id "TSS29281"; p_id "P29055";
chr10	Cufflinks	exon	115891688	115891943	.	-	.	gene_id "XLOC_032322"; transcript_id "5_00086045"; exon_number "6"; gene_name "uc001lbb.1"; oId "upf1_r4.5248.2"; nearest_ref "uc001lbb.1"; class_code "="; tss_id "TSS29281"; p_id "P29055";
chr10	Cufflinks	exon	115894672	115894814	.	-	.	gene_id "XLOC_032322"; transcript_id "5_00086045"; exon_number "7"; gene_name "uc001lbb.1"; oId "upf1_r4.5248.2"; nearest_ref "uc001lbb.1"; class_code "="; tss_id "TSS29281"; p_id "P29055";
chr10	Cufflinks	exon	115895650	115895736	.	-	.	gene_id "XLOC_032322"; transcript_id "5_00086045"; exon_number "8"; gene_name "uc001lbb.1"; oId "upf1_r4.5248.2"; nearest_ref "uc001lbb.1"; class_code "="; tss_id "TSS29281"; p_id "P29055";
chr10	Cufflinks	exon	115895907	115896005	.	-	.	gene_id "XLOC_032322"; transcript_id "5_00086045"; exon_number "9"; gene_name "uc001lbb.1"; oId "upf1_r4.5248.2"; nearest_ref "uc001lbb.1"; class_code "="; tss_id "TSS29281"; p_id "P29055";
chr10	Cufflinks	exon	115896945	115897049	.	-	.	gene_id "XLOC_032322"; transcript_id "5_00086045"; exon_number "10"; gene_name "uc001lbb.1"; oId "upf1_r4.5248.2"; nearest_ref "uc001lbb.1"; class_code "="; tss_id "TSS29281"; p_id "P29055";
chr10	Cufflinks	exon	115904256	115904375	.	-	.	gene_id "XLOC_032322"; transcript_id "5_00086045"; exon_number "11"; gene_name "uc001lbb.1"; oId "upf1_r4.5248.2"; nearest_ref "uc001lbb.1"; class_code "="; tss_id "TSS29281"; p_id "P29055";
chr10	Cufflinks	exon	115905308	115905520	.	-	.	gene_id "XLOC_032322"; transcript_id "5_00086045"; exon_number "12"; gene_name "uc001lbb.1"; oId "upf1_r4.5248.2"; nearest_ref "uc001lbb.1"; class_code "="; tss_id "TSS29281"; p_id "P29055";
chr10	Cufflinks	exon	115910851	115910979	.	-	.	gene_id "XLOC_032322"; transcript_id "5_00086045"; exon_number "13"; gene_name "uc001lbb.1"; oId "upf1_r4.5248.2"; nearest_ref "uc001lbb.1"; class_code "="; tss_id "TSS29281"; p_id "P29055";
chr10	Cufflinks	exon	115917313	115917439	.	-	.	gene_id "XLOC_032322"; transcript_id "5_00086045"; exon_number "14"; gene_name "uc001lbb.1"; oId "upf1_r4.5248.2"; nearest_ref "uc001lbb.1"; class_code "="; tss_id "TSS29281"; p_id "P29055";
chr10	Cufflinks	exon	115922396	115923088	.	-	.	gene_id "XLOC_032322"; transcript_id "5_00086045"; exon_number "15"; gene_name "uc001lbb.1"; oId "upf1_r4.5248.2"; nearest_ref "uc001lbb.1"; class_code "="; tss_id "TSS29281"; p_id "P29055";
chr10	Cufflinks	exon	115933774	115934364	.	-	.	gene_id "XLOC_032322"; transcript_id "5_00086045"; exon_number "16"; gene_name "uc001lbb.1"; oId "upf1_r4.5248.2"; nearest_ref "uc001lbb.1"; class_code "="; tss_id "TSS29281"; p_id "P29055";
chr10	Cufflinks	exon	115880636	115884985	.	-	.	gene_id "XLOC_032322"; transcript_id "5_00087834"; exon_number "1"; gene_name "uc001lbe.2"; oId "upf3.3073.2"; nearest_ref "uc001lbe.2"; class_code "j"; tss_id "TSS29281";
chr10	Cufflinks	exon	115885645	115885864	.	-	.	gene_id "XLOC_032322"; transcript_id "5_00087834"; exon_number "2"; gene_name "uc001lbe.2"; oId "upf3.3073.2"; nearest_ref "uc001lbe.2"; class_code "j"; tss_id "TSS29281";
chr10	Cufflinks	exon	115889650	115890428	.	-	.	gene_id "XLOC_032322"; transcript_id "5_00087834"; exon_number "3"; gene_name "uc001lbe.2"; oId "upf3.3073.2"; nearest_ref "uc001lbe.2"; class_code "j"; tss_id "TSS29281";
chr10	Cufflinks	exon	115890906	115891095	.	-	.	gene_id "XLOC_032322"; transcript_id "5_00087834"; exon_number "4"; gene_name "uc001lbe.2"; oId "upf3.3073.2"; nearest_ref "uc001lbe.2"; class_code "j"; tss_id "TSS29281";
chr10	Cufflinks	exon	115891688	115891943	.	-	.	gene_id "XLOC_032322"; transcript_id "5_00087834"; exon_number "5"; gene_name "uc001lbe.2"; oId "upf3.3073.2"; nearest_ref "uc001lbe.2"; class_code "j"; tss_id "TSS29281";
chr10	Cufflinks	exon	115894672	115894814	.	-	.	gene_id "XLOC_032322"; transcript_id "5_00087834"; exon_number "6"; gene_name "uc001lbe.2"; oId "upf3.3073.2"; nearest_ref "uc001lbe.2"; class_code "j"; tss_id "TSS29281";
chr10	Cufflinks	exon	115895650	115895736	.	-	.	gene_id "XLOC_032322"; transcript_id "5_00087834"; exon_number "7"; gene_name "uc001lbe.2"; oId "upf3.3073.2"; nearest_ref "uc001lbe.2"; class_code "j"; tss_id "TSS29281";
chr10	Cufflinks	exon	115895907	115896005	.	-	.	gene_id "XLOC_032322"; transcript_id "5_00087834"; exon_number "8"; gene_name "uc001lbe.2"; oId "upf3.3073.2"; nearest_ref "uc001lbe.2"; class_code "j"; tss_id "TSS29281";
chr10	Cufflinks	exon	115896945	115897049	.	-	.	gene_id "XLOC_032322"; transcript_id "5_00087834"; exon_number "9"; gene_name "uc001lbe.2"; oId "upf3.3073.2"; nearest_ref "uc001lbe.2"; class_code "j"; tss_id "TSS29281";
chr10	Cufflinks	exon	115904256	115904375	.	-	.	gene_id "XLOC_032322"; transcript_id "5_00087834"; exon_number "10"; gene_name "uc001lbe.2"; oId "upf3.3073.2"; nearest_ref "uc001lbe.2"; class_code "j"; tss_id "TSS29281";
chr10	Cufflinks	exon	115905308	115905520	.	-	.	gene_id "XLOC_032322"; transcript_id "5_00087834"; exon_number "11"; gene_name "uc001lbe.2"; oId "upf3.3073.2"; nearest_ref "uc001lbe.2"; class_code "j"; tss_id "TSS29281";
chr10	Cufflinks	exon	115910851	115910979	.	-	.	gene_id "XLOC_032322"; transcript_id "5_00087834"; exon_number "12"; gene_name "uc001lbe.2"; oId "upf3.3073.2"; nearest_ref "uc001lbe.2"; class_code "j"; tss_id "TSS29281";
chr10	Cufflinks	exon	115917313	115917439	.	-	.	gene_id "XLOC_032322"; transcript_id "5_00087834"; exon_number "13"; gene_name "uc001lbe.2"; oId "upf3.3073.2"; nearest_ref "uc001lbe.2"; class_code "j"; tss_id "TSS29281";
chr10	Cufflinks	exon	115933774	115934364	.	-	.	gene_id "XLOC_032322"; transcript_id "5_00087834"; exon_number "14"; gene_name "uc001lbe.2"; oId "upf3.3073.2"; nearest_ref "uc001lbe.2"; class_code "j"; tss_id "TSS29281";
chr10	hg19_knownGene	exon	115881974	115884985	.	-	.	gene_id "XLOC_032322"; transcript_id "5_00086044"; exon_number "1"; gene_name "uc009xyd.1"; oId "uc009xyd.1"; nearest_ref "uc009xyd.1"; class_code "="; tss_id "TSS29282"; p_id "P29054";
chr10	hg19_knownGene	exon	115887220	115887430	.	-	.	gene_id "XLOC_032322"; transcript_id "5_00086044"; exon_number "2"; gene_name "uc009xyd.1"; oId "uc009xyd.1"; nearest_ref "uc009xyd.1"; class_code "="; tss_id "TSS29282"; p_id "P29054";
chr10	hg19_knownGene	exon	115889650	115889730	.	-	.	gene_id "XLOC_032322"; transcript_id "5_00086044"; exon_number "3"; gene_name "uc009xyd.1"; oId "uc009xyd.1"; nearest_ref "uc009xyd.1"; class_code "="; tss_id "TSS29282"; p_id "P29054";
chr10	hg19_knownGene	exon	115890906	115891095	.	-	.	gene_id "XLOC_032322"; transcript_id "5_00086044"; exon_number "4"; gene_name "uc009xyd.1"; oId "uc009xyd.1"; nearest_ref "uc009xyd.1"; class_code "="; tss_id "TSS29282"; p_id "P29054";
chr10	hg19_knownGene	exon	115891688	115891943	.	-	.	gene_id "XLOC_032322"; transcript_id "5_00086044"; exon_number "5"; gene_name "uc009xyd.1"; oId "uc009xyd.1"; nearest_ref "uc009xyd.1"; class_code "="; tss_id "TSS29282"; p_id "P29054";
chr10	hg19_knownGene	exon	115894672	115894814	.	-	.	gene_id "XLOC_032322"; transcript_id "5_00086044"; exon_number "6"; gene_name "uc009xyd.1"; oId "uc009xyd.1"; nearest_ref "uc009xyd.1"; class_code "="; tss_id "TSS29282"; p_id "P29054";
chr10	hg19_knownGene	exon	115895650	115895736	.	-	.	gene_id "XLOC_032322"; transcript_id "5_00086044"; exon_number "7"; gene_name "uc009xyd.1"; oId "uc009xyd.1"; nearest_ref "uc009xyd.1"; class_code "="; tss_id "TSS29282"; p_id "P29054";
chr10	hg19_knownGene	exon	115895907	115896005	.	-	.	gene_id "XLOC_032322"; transcript_id "5_00086044"; exon_number "8"; gene_name "uc009xyd.1"; oId "uc009xyd.1"; nearest_ref "uc009xyd.1"; class_code "="; tss_id "TSS29282"; p_id "P29054";
chr10	hg19_knownGene	exon	115896945	115897049	.	-	.	gene_id "XLOC_032322"; transcript_id "5_00086044"; exon_number "9"; gene_name "uc009xyd.1"; oId "uc009xyd.1"; nearest_ref "uc009xyd.1"; class_code "="; tss_id "TSS29282"; p_id "P29054";
chr10	hg19_knownGene	exon	115904256	115904375	.	-	.	gene_id "XLOC_032322"; transcript_id "5_00086044"; exon_number "10"; gene_name "uc009xyd.1"; oId "uc009xyd.1"; nearest_ref "uc009xyd.1"; class_code "="; tss_id "TSS29282"; p_id "P29054";
chr10	hg19_knownGene	exon	115881974	115884985	.	-	.	gene_id "XLOC_032322"; transcript_id "5_00086047"; exon_number "1"; gene_name "uc009xye.1"; oId "uc009xye.1"; nearest_ref "uc009xye.1"; class_code "="; tss_id "TSS29281";
chr10	hg19_knownGene	exon	115885645	115885864	.	-	.	gene_id "XLOC_032322"; transcript_id "5_00086047"; exon_number "2"; gene_name "uc009xye.1"; oId "uc009xye.1"; nearest_ref "uc009xye.1"; class_code "="; tss_id "TSS29281";
chr10	hg19_knownGene	exon	115889650	115890428	.	-	.	gene_id "XLOC_032322"; transcript_id "5_00086047"; exon_number "3"; gene_name "uc009xye.1"; oId "uc009xye.1"; nearest_ref "uc009xye.1"; class_code "="; tss_id "TSS29281";
chr10	hg19_knownGene	exon	115890906	115891095	.	-	.	gene_id "XLOC_032322"; transcript_id "5_00086047"; exon_number "4"; gene_name "uc009xye.1"; oId "uc009xye.1"; nearest_ref "uc009xye.1"; class_code "="; tss_id "TSS29281";
chr10	hg19_knownGene	exon	115891688	115891943	.	-	.	gene_id "XLOC_032322"; transcript_id "5_00086047"; exon_number "5"; gene_name "uc009xye.1"; oId "uc009xye.1"; nearest_ref "uc009xye.1"; class_code "="; tss_id "TSS29281";
chr10	hg19_knownGene	exon	115894672	115894814	.	-	.	gene_id "XLOC_032322"; transcript_id "5_00086047"; exon_number "6"; gene_name "uc009xye.1"; oId "uc009xye.1"; nearest_ref "uc009xye.1"; class_code "="; tss_id "TSS29281";
chr10	hg19_knownGene	exon	115895650	115895736	.	-	.	gene_id "XLOC_032322"; transcript_id "5_00086047"; exon_number "7"; gene_name "uc009xye.1"; oId "uc009xye.1"; nearest_ref "uc009xye.1"; class_code "="; tss_id "TSS29281";
chr10	hg19_knownGene	exon	115895907	115896005	.	-	.	gene_id "XLOC_032322"; transcript_id "5_00086047"; exon_number "8"; gene_name "uc009xye.1"; oId "uc009xye.1"; nearest_ref "uc009xye.1"; class_code "="; tss_id "TSS29281";
chr10	hg19_knownGene	exon	115896945	115897049	.	-	.	gene_id "XLOC_032322"; transcript_id "5_00086047"; exon_number "9"; gene_name "uc009xye.1"; oId "uc009xye.1"; nearest_ref "uc009xye.1"; class_code "="; tss_id "TSS29281";
chr10	hg19_knownGene	exon	115904256	115904375	.	-	.	gene_id "XLOC_032322"; transcript_id "5_00086047"; exon_number "10"; gene_name "uc009xye.1"; oId "uc009xye.1"; nearest_ref "uc009xye.1"; class_code "="; tss_id "TSS29281";
chr10	hg19_knownGene	exon	115905308	115905520	.	-	.	gene_id "XLOC_032322"; transcript_id "5_00086047"; exon_number "11"; gene_name "uc009xye.1"; oId "uc009xye.1"; nearest_ref "uc009xye.1"; class_code "="; tss_id "TSS29281";
chr10	hg19_knownGene	exon	115910851	115910979	.	-	.	gene_id "XLOC_032322"; transcript_id "5_00086047"; exon_number "12"; gene_name "uc009xye.1"; oId "uc009xye.1"; nearest_ref "uc009xye.1"; class_code "="; tss_id "TSS29281";
chr10	hg19_knownGene	exon	115917313	115917439	.	-	.	gene_id "XLOC_032322"; transcript_id "5_00086047"; exon_number "13"; gene_name "uc009xye.1"; oId "uc009xye.1"; nearest_ref "uc009xye.1"; class_code "="; tss_id "TSS29281";
chr10	hg19_knownGene	exon	115922396	115923088	.	-	.	gene_id "XLOC_032322"; transcript_id "5_00086047"; exon_number "14"; gene_name "uc009xye.1"; oId "uc009xye.1"; nearest_ref "uc009xye.1"; class_code "="; tss_id "TSS29281";
chr10	hg19_knownGene	exon	115932900	115933024	.	-	.	gene_id "XLOC_032322"; transcript_id "5_00086047"; exon_number "15"; gene_name "uc009xye.1"; oId "uc009xye.1"; nearest_ref "uc009xye.1"; class_code "="; tss_id "TSS29281";
chr10	hg19_knownGene	exon	115933774	115934364	.	-	.	gene_id "XLOC_032322"; transcript_id "5_00086047"; exon_number "16"; gene_name "uc009xye.1"; oId "uc009xye.1"; nearest_ref "uc009xye.1"; class_code "="; tss_id "TSS29281";
chr10	hg19_knownGene	exon	115921369	115923088	.	-	.	gene_id "XLOC_032322"; transcript_id "5_00086049"; exon_number "1"; gene_name "uc001lbe.2"; oId "uc001lbe.2"; nearest_ref "uc001lbe.2"; class_code "="; tss_id "TSS29281"; p_id "P29053";
chr10	hg19_knownGene	exon	115933774	115934364	.	-	.	gene_id "XLOC_032322"; transcript_id "5_00086049"; exon_number "2"; gene_name "uc001lbe.2"; oId "uc001lbe.2"; nearest_ref "uc001lbe.2"; class_code "="; tss_id "TSS29281"; p_id "P29053";
chr10	hg19_knownGene	exon	115921369	115923088	.	-	.	gene_id "XLOC_032322"; transcript_id "5_00086048"; exon_number "1"; gene_name "uc001lbd.2"; oId "uc001lbd.2"; nearest_ref "uc001lbd.2"; class_code "="; tss_id "TSS29281"; p_id "P29053";
chr10	hg19_knownGene	exon	115932900	115933024	.	-	.	gene_id "XLOC_032322"; transcript_id "5_00086048"; exon_number "2"; gene_name "uc001lbd.2"; oId "uc001lbd.2"; nearest_ref "uc001lbd.2"; class_code "="; tss_id "TSS29281"; p_id "P29053";
chr10	hg19_knownGene	exon	115933774	115934364	.	-	.	gene_id "XLOC_032322"; transcript_id "5_00086048"; exon_number "3"; gene_name "uc001lbd.2"; oId "uc001lbd.2"; nearest_ref "uc001lbd.2"; class_code "="; tss_id "TSS29281"; p_id "P29053";
chr10	Cufflinks	exon	116054584	116055827	.	-	.	gene_id "XLOC_032323"; transcript_id "5_00086050"; exon_number "1"; gene_name "uc001lbm.2"; oId "uc001lbm.2_ext"; nearest_ref "uc001lbm.2"; class_code "="; tss_id "TSS29283"; p_id "P29062";
chr10	Cufflinks	exon	116056737	116056859	.	-	.	gene_id "XLOC_032323"; transcript_id "5_00086050"; exon_number "2"; gene_name "uc001lbm.2"; oId "uc001lbm.2_ext"; nearest_ref "uc001lbm.2"; class_code "="; tss_id "TSS29283"; p_id "P29062";
chr10	Cufflinks	exon	116056979	116057172	.	-	.	gene_id "XLOC_032323"; transcript_id "5_00086050"; exon_number "3"; gene_name "uc001lbm.2"; oId "uc001lbm.2_ext"; nearest_ref "uc001lbm.2"; class_code "="; tss_id "TSS29283"; p_id "P29062";
chr10	Cufflinks	exon	116059019	116059174	.	-	.	gene_id "XLOC_032323"; transcript_id "5_00086050"; exon_number "4"; gene_name "uc001lbm.2"; oId "uc001lbm.2_ext"; nearest_ref "uc001lbm.2"; class_code "="; tss_id "TSS29283"; p_id "P29062";
chr10	Cufflinks	exon	116059953	116060118	.	-	.	gene_id "XLOC_032323"; transcript_id "5_00086050"; exon_number "5"; gene_name "uc001lbm.2"; oId "uc001lbm.2_ext"; nearest_ref "uc001lbm.2"; class_code "="; tss_id "TSS29283"; p_id "P29062";
chr10	Cufflinks	exon	116061113	116061776	.	-	.	gene_id "XLOC_032323"; transcript_id "5_00086050"; exon_number "6"; gene_name "uc001lbm.2"; oId "uc001lbm.2_ext"; nearest_ref "uc001lbm.2"; class_code "="; tss_id "TSS29283"; p_id "P29062";
chr10	hg19_knownGene	exon	116054584	116055827	.	-	.	gene_id "XLOC_032323"; transcript_id "5_00086051"; exon_number "1"; gene_name "uc010qsd.1"; oId "uc010qsd.1"; nearest_ref "uc010qsd.1"; class_code "="; tss_id "TSS29284"; p_id "P29061";
chr10	hg19_knownGene	exon	116056737	116056859	.	-	.	gene_id "XLOC_032323"; transcript_id "5_00086051"; exon_number "2"; gene_name "uc010qsd.1"; oId "uc010qsd.1"; nearest_ref "uc010qsd.1"; class_code "="; tss_id "TSS29284"; p_id "P29061";
chr10	hg19_knownGene	exon	116056991	116057172	.	-	.	gene_id "XLOC_032323"; transcript_id "5_00086051"; exon_number "3"; gene_name "uc010qsd.1"; oId "uc010qsd.1"; nearest_ref "uc010qsd.1"; class_code "="; tss_id "TSS29284"; p_id "P29061";
chr10	hg19_knownGene	exon	116059019	116059174	.	-	.	gene_id "XLOC_032323"; transcript_id "5_00086051"; exon_number "4"; gene_name "uc010qsd.1"; oId "uc010qsd.1"; nearest_ref "uc010qsd.1"; class_code "="; tss_id "TSS29284"; p_id "P29061";
chr10	hg19_knownGene	exon	116059953	116060121	.	-	.	gene_id "XLOC_032323"; transcript_id "5_00086051"; exon_number "5"; gene_name "uc010qsd.1"; oId "uc010qsd.1"; nearest_ref "uc010qsd.1"; class_code "="; tss_id "TSS29284"; p_id "P29061";
chr10	hg19_knownGene	exon	116060204	116060449	.	-	.	gene_id "XLOC_032323"; transcript_id "5_00086051"; exon_number "6"; gene_name "uc010qsd.1"; oId "uc010qsd.1"; nearest_ref "uc010qsd.1"; class_code "="; tss_id "TSS29284"; p_id "P29061";
chr10	hg19_knownGene	exon	116061113	116061224	.	-	.	gene_id "XLOC_032323"; transcript_id "5_00086051"; exon_number "7"; gene_name "uc010qsd.1"; oId "uc010qsd.1"; nearest_ref "uc010qsd.1"; class_code "="; tss_id "TSS29284"; p_id "P29061";
chr10	hg19_knownGene	exon	116062098	116062243	.	-	.	gene_id "XLOC_032323"; transcript_id "5_00086051"; exon_number "8"; gene_name "uc010qsd.1"; oId "uc010qsd.1"; nearest_ref "uc010qsd.1"; class_code "="; tss_id "TSS29284"; p_id "P29061";
chr10	hg19_knownGene	exon	116064478	116064705	.	-	.	gene_id "XLOC_032323"; transcript_id "5_00086051"; exon_number "9"; gene_name "uc010qsd.1"; oId "uc010qsd.1"; nearest_ref "uc010qsd.1"; class_code "="; tss_id "TSS29284"; p_id "P29061";
chr10	hg19_knownGene	exon	116054584	116055827	.	-	.	gene_id "XLOC_032323"; transcript_id "5_00086055"; exon_number "1"; gene_name "uc010qse.1"; oId "uc010qse.1"; nearest_ref "uc010qse.1"; class_code "="; tss_id "TSS29285"; p_id "P29056";
chr10	hg19_knownGene	exon	116056737	116056859	.	-	.	gene_id "XLOC_032323"; transcript_id "5_00086055"; exon_number "2"; gene_name "uc010qse.1"; oId "uc010qse.1"; nearest_ref "uc010qse.1"; class_code "="; tss_id "TSS29285"; p_id "P29056";
chr10	hg19_knownGene	exon	116056979	116057172	.	-	.	gene_id "XLOC_032323"; transcript_id "5_00086055"; exon_number "3"; gene_name "uc010qse.1"; oId "uc010qse.1"; nearest_ref "uc010qse.1"; class_code "="; tss_id "TSS29285"; p_id "P29056";
chr10	hg19_knownGene	exon	116059019	116059174	.	-	.	gene_id "XLOC_032323"; transcript_id "5_00086055"; exon_number "4"; gene_name "uc010qse.1"; oId "uc010qse.1"; nearest_ref "uc010qse.1"; class_code "="; tss_id "TSS29285"; p_id "P29056";
chr10	hg19_knownGene	exon	116059953	116060121	.	-	.	gene_id "XLOC_032323"; transcript_id "5_00086055"; exon_number "5"; gene_name "uc010qse.1"; oId "uc010qse.1"; nearest_ref "uc010qse.1"; class_code "="; tss_id "TSS29285"; p_id "P29056";
chr10	hg19_knownGene	exon	116060204	116060449	.	-	.	gene_id "XLOC_032323"; transcript_id "5_00086055"; exon_number "6"; gene_name "uc010qse.1"; oId "uc010qse.1"; nearest_ref "uc010qse.1"; class_code "="; tss_id "TSS29285"; p_id "P29056";
chr10	hg19_knownGene	exon	116061113	116061224	.	-	.	gene_id "XLOC_032323"; transcript_id "5_00086055"; exon_number "7"; gene_name "uc010qse.1"; oId "uc010qse.1"; nearest_ref "uc010qse.1"; class_code "="; tss_id "TSS29285"; p_id "P29056";
chr10	hg19_knownGene	exon	116062098	116062243	.	-	.	gene_id "XLOC_032323"; transcript_id "5_00086055"; exon_number "8"; gene_name "uc010qse.1"; oId "uc010qse.1"; nearest_ref "uc010qse.1"; class_code "="; tss_id "TSS29285"; p_id "P29056";
chr10	hg19_knownGene	exon	116064478	116064689	.	-	.	gene_id "XLOC_032323"; transcript_id "5_00086055"; exon_number "9"; gene_name "uc010qse.1"; oId "uc010qse.1"; nearest_ref "uc010qse.1"; class_code "="; tss_id "TSS29285"; p_id "P29056";
chr10	hg19_knownGene	exon	116067564	116067668	.	-	.	gene_id "XLOC_032323"; transcript_id "5_00086055"; exon_number "10"; gene_name "uc010qse.1"; oId "uc010qse.1"; nearest_ref "uc010qse.1"; class_code "="; tss_id "TSS29285"; p_id "P29056";
chr10	hg19_knownGene	exon	116068192	116068276	.	-	.	gene_id "XLOC_032323"; transcript_id "5_00086055"; exon_number "11"; gene_name "uc010qse.1"; oId "uc010qse.1"; nearest_ref "uc010qse.1"; class_code "="; tss_id "TSS29285"; p_id "P29056";
chr10	hg19_knownGene	exon	116070113	116070202	.	-	.	gene_id "XLOC_032323"; transcript_id "5_00086055"; exon_number "12"; gene_name "uc010qse.1"; oId "uc010qse.1"; nearest_ref "uc010qse.1"; class_code "="; tss_id "TSS29285"; p_id "P29056";
chr10	hg19_knownGene	exon	116073630	116073809	.	-	.	gene_id "XLOC_032323"; transcript_id "5_00086055"; exon_number "13"; gene_name "uc010qse.1"; oId "uc010qse.1"; nearest_ref "uc010qse.1"; class_code "="; tss_id "TSS29285"; p_id "P29056";
chr10	hg19_knownGene	exon	116075319	116075524	.	-	.	gene_id "XLOC_032323"; transcript_id "5_00086055"; exon_number "14"; gene_name "uc010qse.1"; oId "uc010qse.1"; nearest_ref "uc010qse.1"; class_code "="; tss_id "TSS29285"; p_id "P29056";
chr10	hg19_knownGene	exon	116082930	116083020	.	-	.	gene_id "XLOC_032323"; transcript_id "5_00086055"; exon_number "15"; gene_name "uc010qse.1"; oId "uc010qse.1"; nearest_ref "uc010qse.1"; class_code "="; tss_id "TSS29285"; p_id "P29056";
chr10	hg19_knownGene	exon	116085641	116085799	.	-	.	gene_id "XLOC_032323"; transcript_id "5_00086055"; exon_number "16"; gene_name "uc010qse.1"; oId "uc010qse.1"; nearest_ref "uc010qse.1"; class_code "="; tss_id "TSS29285"; p_id "P29056";
chr10	hg19_knownGene	exon	116091562	116091656	.	-	.	gene_id "XLOC_032323"; transcript_id "5_00086055"; exon_number "17"; gene_name "uc010qse.1"; oId "uc010qse.1"; nearest_ref "uc010qse.1"; class_code "="; tss_id "TSS29285"; p_id "P29056";
chr10	hg19_knownGene	exon	116092980	116093054	.	-	.	gene_id "XLOC_032323"; transcript_id "5_00086055"; exon_number "18"; gene_name "uc010qse.1"; oId "uc010qse.1"; nearest_ref "uc010qse.1"; class_code "="; tss_id "TSS29285"; p_id "P29056";
chr10	hg19_knownGene	exon	116100362	116100490	.	-	.	gene_id "XLOC_032323"; transcript_id "5_00086055"; exon_number "19"; gene_name "uc010qse.1"; oId "uc010qse.1"; nearest_ref "uc010qse.1"; class_code "="; tss_id "TSS29285"; p_id "P29056";
chr10	hg19_knownGene	exon	116164199	116164515	.	-	.	gene_id "XLOC_032323"; transcript_id "5_00086055"; exon_number "20"; gene_name "uc010qse.1"; oId "uc010qse.1"; nearest_ref "uc010qse.1"; class_code "="; tss_id "TSS29285"; p_id "P29056";
chr10	hg19_knownGene	exon	116054584	116055827	.	-	.	gene_id "XLOC_032323"; transcript_id "5_00086054"; exon_number "1"; gene_name "uc001lbp.2"; oId "uc001lbp.2"; nearest_ref "uc001lbp.2"; class_code "="; tss_id "TSS29285"; p_id "P29060";
chr10	hg19_knownGene	exon	116056737	116056859	.	-	.	gene_id "XLOC_032323"; transcript_id "5_00086054"; exon_number "2"; gene_name "uc001lbp.2"; oId "uc001lbp.2"; nearest_ref "uc001lbp.2"; class_code "="; tss_id "TSS29285"; p_id "P29060";
chr10	hg19_knownGene	exon	116056991	116057172	.	-	.	gene_id "XLOC_032323"; transcript_id "5_00086054"; exon_number "3"; gene_name "uc001lbp.2"; oId "uc001lbp.2"; nearest_ref "uc001lbp.2"; class_code "="; tss_id "TSS29285"; p_id "P29060";
chr10	hg19_knownGene	exon	116059019	116059174	.	-	.	gene_id "XLOC_032323"; transcript_id "5_00086054"; exon_number "4"; gene_name "uc001lbp.2"; oId "uc001lbp.2"; nearest_ref "uc001lbp.2"; class_code "="; tss_id "TSS29285"; p_id "P29060";
chr10	hg19_knownGene	exon	116059953	116060121	.	-	.	gene_id "XLOC_032323"; transcript_id "5_00086054"; exon_number "5"; gene_name "uc001lbp.2"; oId "uc001lbp.2"; nearest_ref "uc001lbp.2"; class_code "="; tss_id "TSS29285"; p_id "P29060";
chr10	hg19_knownGene	exon	116060204	116060449	.	-	.	gene_id "XLOC_032323"; transcript_id "5_00086054"; exon_number "6"; gene_name "uc001lbp.2"; oId "uc001lbp.2"; nearest_ref "uc001lbp.2"; class_code "="; tss_id "TSS29285"; p_id "P29060";
chr10	hg19_knownGene	exon	116061113	116061224	.	-	.	gene_id "XLOC_032323"; transcript_id "5_00086054"; exon_number "7"; gene_name "uc001lbp.2"; oId "uc001lbp.2"; nearest_ref "uc001lbp.2"; class_code "="; tss_id "TSS29285"; p_id "P29060";
chr10	hg19_knownGene	exon	116062098	116062243	.	-	.	gene_id "XLOC_032323"; transcript_id "5_00086054"; exon_number "8"; gene_name "uc001lbp.2"; oId "uc001lbp.2"; nearest_ref "uc001lbp.2"; class_code "="; tss_id "TSS29285"; p_id "P29060";
chr10	hg19_knownGene	exon	116064478	116064689	.	-	.	gene_id "XLOC_032323"; transcript_id "5_00086054"; exon_number "9"; gene_name "uc001lbp.2"; oId "uc001lbp.2"; nearest_ref "uc001lbp.2"; class_code "="; tss_id "TSS29285"; p_id "P29060";
chr10	hg19_knownGene	exon	116067564	116067668	.	-	.	gene_id "XLOC_032323"; transcript_id "5_00086054"; exon_number "10"; gene_name "uc001lbp.2"; oId "uc001lbp.2"; nearest_ref "uc001lbp.2"; class_code "="; tss_id "TSS29285"; p_id "P29060";
chr10	hg19_knownGene	exon	116068192	116068276	.	-	.	gene_id "XLOC_032323"; transcript_id "5_00086054"; exon_number "11"; gene_name "uc001lbp.2"; oId "uc001lbp.2"; nearest_ref "uc001lbp.2"; class_code "="; tss_id "TSS29285"; p_id "P29060";
chr10	hg19_knownGene	exon	116070113	116070202	.	-	.	gene_id "XLOC_032323"; transcript_id "5_00086054"; exon_number "12"; gene_name "uc001lbp.2"; oId "uc001lbp.2"; nearest_ref "uc001lbp.2"; class_code "="; tss_id "TSS29285"; p_id "P29060";
chr10	hg19_knownGene	exon	116073630	116073809	.	-	.	gene_id "XLOC_032323"; transcript_id "5_00086054"; exon_number "13"; gene_name "uc001lbp.2"; oId "uc001lbp.2"; nearest_ref "uc001lbp.2"; class_code "="; tss_id "TSS29285"; p_id "P29060";
chr10	hg19_knownGene	exon	116075319	116075524	.	-	.	gene_id "XLOC_032323"; transcript_id "5_00086054"; exon_number "14"; gene_name "uc001lbp.2"; oId "uc001lbp.2"; nearest_ref "uc001lbp.2"; class_code "="; tss_id "TSS29285"; p_id "P29060";
chr10	hg19_knownGene	exon	116079321	116079404	.	-	.	gene_id "XLOC_032323"; transcript_id "5_00086054"; exon_number "15"; gene_name "uc001lbp.2"; oId "uc001lbp.2"; nearest_ref "uc001lbp.2"; class_code "="; tss_id "TSS29285"; p_id "P29060";
chr10	hg19_knownGene	exon	116082930	116083020	.	-	.	gene_id "XLOC_032323"; transcript_id "5_00086054"; exon_number "16"; gene_name "uc001lbp.2"; oId "uc001lbp.2"; nearest_ref "uc001lbp.2"; class_code "="; tss_id "TSS29285"; p_id "P29060";
chr10	hg19_knownGene	exon	116091562	116091656	.	-	.	gene_id "XLOC_032323"; transcript_id "5_00086054"; exon_number "17"; gene_name "uc001lbp.2"; oId "uc001lbp.2"; nearest_ref "uc001lbp.2"; class_code "="; tss_id "TSS29285"; p_id "P29060";
chr10	hg19_knownGene	exon	116092980	116093054	.	-	.	gene_id "XLOC_032323"; transcript_id "5_00086054"; exon_number "18"; gene_name "uc001lbp.2"; oId "uc001lbp.2"; nearest_ref "uc001lbp.2"; class_code "="; tss_id "TSS29285"; p_id "P29060";
chr10	hg19_knownGene	exon	116100362	116100490	.	-	.	gene_id "XLOC_032323"; transcript_id "5_00086054"; exon_number "19"; gene_name "uc001lbp.2"; oId "uc001lbp.2"; nearest_ref "uc001lbp.2"; class_code "="; tss_id "TSS29285"; p_id "P29060";
chr10	hg19_knownGene	exon	116164199	116164515	.	-	.	gene_id "XLOC_032323"; transcript_id "5_00086054"; exon_number "20"; gene_name "uc001lbp.2"; oId "uc001lbp.2"; nearest_ref "uc001lbp.2"; class_code "="; tss_id "TSS29285"; p_id "P29060";
chr10	hg19_knownGene	exon	116054584	116055827	.	-	.	gene_id "XLOC_032323"; transcript_id "5_00086053"; exon_number "1"; gene_name "uc001lbo.2"; oId "uc001lbo.2"; nearest_ref "uc001lbo.2"; class_code "="; tss_id "TSS29285"; p_id "P29059";
chr10	hg19_knownGene	exon	116056737	116056859	.	-	.	gene_id "XLOC_032323"; transcript_id "5_00086053"; exon_number "2"; gene_name "uc001lbo.2"; oId "uc001lbo.2"; nearest_ref "uc001lbo.2"; class_code "="; tss_id "TSS29285"; p_id "P29059";
chr10	hg19_knownGene	exon	116056991	116057172	.	-	.	gene_id "XLOC_032323"; transcript_id "5_00086053"; exon_number "3"; gene_name "uc001lbo.2"; oId "uc001lbo.2"; nearest_ref "uc001lbo.2"; class_code "="; tss_id "TSS29285"; p_id "P29059";
chr10	hg19_knownGene	exon	116059019	116059174	.	-	.	gene_id "XLOC_032323"; transcript_id "5_00086053"; exon_number "4"; gene_name "uc001lbo.2"; oId "uc001lbo.2"; nearest_ref "uc001lbo.2"; class_code "="; tss_id "TSS29285"; p_id "P29059";
chr10	hg19_knownGene	exon	116059953	116060121	.	-	.	gene_id "XLOC_032323"; transcript_id "5_00086053"; exon_number "5"; gene_name "uc001lbo.2"; oId "uc001lbo.2"; nearest_ref "uc001lbo.2"; class_code "="; tss_id "TSS29285"; p_id "P29059";
chr10	hg19_knownGene	exon	116060204	116060449	.	-	.	gene_id "XLOC_032323"; transcript_id "5_00086053"; exon_number "6"; gene_name "uc001lbo.2"; oId "uc001lbo.2"; nearest_ref "uc001lbo.2"; class_code "="; tss_id "TSS29285"; p_id "P29059";
chr10	hg19_knownGene	exon	116061113	116061224	.	-	.	gene_id "XLOC_032323"; transcript_id "5_00086053"; exon_number "7"; gene_name "uc001lbo.2"; oId "uc001lbo.2"; nearest_ref "uc001lbo.2"; class_code "="; tss_id "TSS29285"; p_id "P29059";
chr10	hg19_knownGene	exon	116062098	116062243	.	-	.	gene_id "XLOC_032323"; transcript_id "5_00086053"; exon_number "8"; gene_name "uc001lbo.2"; oId "uc001lbo.2"; nearest_ref "uc001lbo.2"; class_code "="; tss_id "TSS29285"; p_id "P29059";
chr10	hg19_knownGene	exon	116064478	116064689	.	-	.	gene_id "XLOC_032323"; transcript_id "5_00086053"; exon_number "9"; gene_name "uc001lbo.2"; oId "uc001lbo.2"; nearest_ref "uc001lbo.2"; class_code "="; tss_id "TSS29285"; p_id "P29059";
chr10	hg19_knownGene	exon	116067564	116067668	.	-	.	gene_id "XLOC_032323"; transcript_id "5_00086053"; exon_number "10"; gene_name "uc001lbo.2"; oId "uc001lbo.2"; nearest_ref "uc001lbo.2"; class_code "="; tss_id "TSS29285"; p_id "P29059";
chr10	hg19_knownGene	exon	116068192	116068276	.	-	.	gene_id "XLOC_032323"; transcript_id "5_00086053"; exon_number "11"; gene_name "uc001lbo.2"; oId "uc001lbo.2"; nearest_ref "uc001lbo.2"; class_code "="; tss_id "TSS29285"; p_id "P29059";
chr10	hg19_knownGene	exon	116070113	116070202	.	-	.	gene_id "XLOC_032323"; transcript_id "5_00086053"; exon_number "12"; gene_name "uc001lbo.2"; oId "uc001lbo.2"; nearest_ref "uc001lbo.2"; class_code "="; tss_id "TSS29285"; p_id "P29059";
chr10	hg19_knownGene	exon	116073630	116073809	.	-	.	gene_id "XLOC_032323"; transcript_id "5_00086053"; exon_number "13"; gene_name "uc001lbo.2"; oId "uc001lbo.2"; nearest_ref "uc001lbo.2"; class_code "="; tss_id "TSS29285"; p_id "P29059";
chr10	hg19_knownGene	exon	116075319	116075524	.	-	.	gene_id "XLOC_032323"; transcript_id "5_00086053"; exon_number "14"; gene_name "uc001lbo.2"; oId "uc001lbo.2"; nearest_ref "uc001lbo.2"; class_code "="; tss_id "TSS29285"; p_id "P29059";
chr10	hg19_knownGene	exon	116082930	116083020	.	-	.	gene_id "XLOC_032323"; transcript_id "5_00086053"; exon_number "15"; gene_name "uc001lbo.2"; oId "uc001lbo.2"; nearest_ref "uc001lbo.2"; class_code "="; tss_id "TSS29285"; p_id "P29059";
chr10	hg19_knownGene	exon	116091562	116091656	.	-	.	gene_id "XLOC_032323"; transcript_id "5_00086053"; exon_number "16"; gene_name "uc001lbo.2"; oId "uc001lbo.2"; nearest_ref "uc001lbo.2"; class_code "="; tss_id "TSS29285"; p_id "P29059";
chr10	hg19_knownGene	exon	116092980	116093054	.	-	.	gene_id "XLOC_032323"; transcript_id "5_00086053"; exon_number "17"; gene_name "uc001lbo.2"; oId "uc001lbo.2"; nearest_ref "uc001lbo.2"; class_code "="; tss_id "TSS29285"; p_id "P29059";
chr10	hg19_knownGene	exon	116100362	116100490	.	-	.	gene_id "XLOC_032323"; transcript_id "5_00086053"; exon_number "18"; gene_name "uc001lbo.2"; oId "uc001lbo.2"; nearest_ref "uc001lbo.2"; class_code "="; tss_id "TSS29285"; p_id "P29059";
chr10	hg19_knownGene	exon	116164199	116164515	.	-	.	gene_id "XLOC_032323"; transcript_id "5_00086053"; exon_number "19"; gene_name "uc001lbo.2"; oId "uc001lbo.2"; nearest_ref "uc001lbo.2"; class_code "="; tss_id "TSS29285"; p_id "P29059";
chr10	hg19_knownGene	exon	116054584	116055827	.	-	.	gene_id "XLOC_032323"; transcript_id "5_00086052"; exon_number "1"; gene_name "uc001lbn.2"; oId "uc001lbn.2"; nearest_ref "uc001lbn.2"; class_code "="; tss_id "TSS29285"; p_id "P29058";
chr10	hg19_knownGene	exon	116056737	116056859	.	-	.	gene_id "XLOC_032323"; transcript_id "5_00086052"; exon_number "2"; gene_name "uc001lbn.2"; oId "uc001lbn.2"; nearest_ref "uc001lbn.2"; class_code "="; tss_id "TSS29285"; p_id "P29058";
chr10	hg19_knownGene	exon	116056979	116057172	.	-	.	gene_id "XLOC_032323"; transcript_id "5_00086052"; exon_number "3"; gene_name "uc001lbn.2"; oId "uc001lbn.2"; nearest_ref "uc001lbn.2"; class_code "="; tss_id "TSS29285"; p_id "P29058";
chr10	hg19_knownGene	exon	116059019	116059174	.	-	.	gene_id "XLOC_032323"; transcript_id "5_00086052"; exon_number "4"; gene_name "uc001lbn.2"; oId "uc001lbn.2"; nearest_ref "uc001lbn.2"; class_code "="; tss_id "TSS29285"; p_id "P29058";
chr10	hg19_knownGene	exon	116059953	116060121	.	-	.	gene_id "XLOC_032323"; transcript_id "5_00086052"; exon_number "5"; gene_name "uc001lbn.2"; oId "uc001lbn.2"; nearest_ref "uc001lbn.2"; class_code "="; tss_id "TSS29285"; p_id "P29058";
chr10	hg19_knownGene	exon	116060204	116060449	.	-	.	gene_id "XLOC_032323"; transcript_id "5_00086052"; exon_number "6"; gene_name "uc001lbn.2"; oId "uc001lbn.2"; nearest_ref "uc001lbn.2"; class_code "="; tss_id "TSS29285"; p_id "P29058";
chr10	hg19_knownGene	exon	116061113	116061224	.	-	.	gene_id "XLOC_032323"; transcript_id "5_00086052"; exon_number "7"; gene_name "uc001lbn.2"; oId "uc001lbn.2"; nearest_ref "uc001lbn.2"; class_code "="; tss_id "TSS29285"; p_id "P29058";
chr10	hg19_knownGene	exon	116062098	116062243	.	-	.	gene_id "XLOC_032323"; transcript_id "5_00086052"; exon_number "8"; gene_name "uc001lbn.2"; oId "uc001lbn.2"; nearest_ref "uc001lbn.2"; class_code "="; tss_id "TSS29285"; p_id "P29058";
chr10	hg19_knownGene	exon	116064478	116064689	.	-	.	gene_id "XLOC_032323"; transcript_id "5_00086052"; exon_number "9"; gene_name "uc001lbn.2"; oId "uc001lbn.2"; nearest_ref "uc001lbn.2"; class_code "="; tss_id "TSS29285"; p_id "P29058";
chr10	hg19_knownGene	exon	116067564	116067668	.	-	.	gene_id "XLOC_032323"; transcript_id "5_00086052"; exon_number "10"; gene_name "uc001lbn.2"; oId "uc001lbn.2"; nearest_ref "uc001lbn.2"; class_code "="; tss_id "TSS29285"; p_id "P29058";
chr10	hg19_knownGene	exon	116068192	116068276	.	-	.	gene_id "XLOC_032323"; transcript_id "5_00086052"; exon_number "11"; gene_name "uc001lbn.2"; oId "uc001lbn.2"; nearest_ref "uc001lbn.2"; class_code "="; tss_id "TSS29285"; p_id "P29058";
chr10	hg19_knownGene	exon	116070113	116070202	.	-	.	gene_id "XLOC_032323"; transcript_id "5_00086052"; exon_number "12"; gene_name "uc001lbn.2"; oId "uc001lbn.2"; nearest_ref "uc001lbn.2"; class_code "="; tss_id "TSS29285"; p_id "P29058";
chr10	hg19_knownGene	exon	116073630	116073809	.	-	.	gene_id "XLOC_032323"; transcript_id "5_00086052"; exon_number "13"; gene_name "uc001lbn.2"; oId "uc001lbn.2"; nearest_ref "uc001lbn.2"; class_code "="; tss_id "TSS29285"; p_id "P29058";
chr10	hg19_knownGene	exon	116075319	116075524	.	-	.	gene_id "XLOC_032323"; transcript_id "5_00086052"; exon_number "14"; gene_name "uc001lbn.2"; oId "uc001lbn.2"; nearest_ref "uc001lbn.2"; class_code "="; tss_id "TSS29285"; p_id "P29058";
chr10	hg19_knownGene	exon	116082930	116083020	.	-	.	gene_id "XLOC_032323"; transcript_id "5_00086052"; exon_number "15"; gene_name "uc001lbn.2"; oId "uc001lbn.2"; nearest_ref "uc001lbn.2"; class_code "="; tss_id "TSS29285"; p_id "P29058";
chr10	hg19_knownGene	exon	116091562	116091656	.	-	.	gene_id "XLOC_032323"; transcript_id "5_00086052"; exon_number "16"; gene_name "uc001lbn.2"; oId "uc001lbn.2"; nearest_ref "uc001lbn.2"; class_code "="; tss_id "TSS29285"; p_id "P29058";
chr10	hg19_knownGene	exon	116092980	116093054	.	-	.	gene_id "XLOC_032323"; transcript_id "5_00086052"; exon_number "17"; gene_name "uc001lbn.2"; oId "uc001lbn.2"; nearest_ref "uc001lbn.2"; class_code "="; tss_id "TSS29285"; p_id "P29058";
chr10	hg19_knownGene	exon	116100362	116100490	.	-	.	gene_id "XLOC_032323"; transcript_id "5_00086052"; exon_number "18"; gene_name "uc001lbn.2"; oId "uc001lbn.2"; nearest_ref "uc001lbn.2"; class_code "="; tss_id "TSS29285"; p_id "P29058";
chr10	hg19_knownGene	exon	116164199	116164515	.	-	.	gene_id "XLOC_032323"; transcript_id "5_00086052"; exon_number "19"; gene_name "uc001lbn.2"; oId "uc001lbn.2"; nearest_ref "uc001lbn.2"; class_code "="; tss_id "TSS29285"; p_id "P29058";
chr10	hg19_knownGene	exon	116054585	116056859	.	-	.	gene_id "XLOC_032323"; transcript_id "5_00086056"; exon_number "1"; gene_name "uc001lbq.1"; oId "uc001lbq.1"; nearest_ref "uc001lbq.1"; class_code "="; tss_id "TSS29283"; p_id "P29057";
chr10	hg19_knownGene	exon	116056979	116057172	.	-	.	gene_id "XLOC_032323"; transcript_id "5_00086056"; exon_number "2"; gene_name "uc001lbq.1"; oId "uc001lbq.1"; nearest_ref "uc001lbq.1"; class_code "="; tss_id "TSS29283"; p_id "P29057";
chr10	hg19_knownGene	exon	116059019	116059174	.	-	.	gene_id "XLOC_032323"; transcript_id "5_00086056"; exon_number "3"; gene_name "uc001lbq.1"; oId "uc001lbq.1"; nearest_ref "uc001lbq.1"; class_code "="; tss_id "TSS29283"; p_id "P29057";
chr10	hg19_knownGene	exon	116059953	116060121	.	-	.	gene_id "XLOC_032323"; transcript_id "5_00086056"; exon_number "4"; gene_name "uc001lbq.1"; oId "uc001lbq.1"; nearest_ref "uc001lbq.1"; class_code "="; tss_id "TSS29283"; p_id "P29057";
chr10	hg19_knownGene	exon	116060204	116060449	.	-	.	gene_id "XLOC_032323"; transcript_id "5_00086056"; exon_number "5"; gene_name "uc001lbq.1"; oId "uc001lbq.1"; nearest_ref "uc001lbq.1"; class_code "="; tss_id "TSS29283"; p_id "P29057";
chr10	hg19_knownGene	exon	116061113	116061776	.	-	.	gene_id "XLOC_032323"; transcript_id "5_00086056"; exon_number "6"; gene_name "uc001lbq.1"; oId "uc001lbq.1"; nearest_ref "uc001lbq.1"; class_code "="; tss_id "TSS29283"; p_id "P29057";
chr10	hg19_knownGene	exon	116059019	116059174	.	-	.	gene_id "XLOC_032323"; transcript_id "5_00086057"; exon_number "1"; gene_name "uc001lbr.1"; oId "uc001lbr.1"; nearest_ref "uc001lbr.1"; class_code "="; tss_id "TSS29285"; p_id "P29063";
chr10	hg19_knownGene	exon	116059953	116060118	.	-	.	gene_id "XLOC_032323"; transcript_id "5_00086057"; exon_number "2"; gene_name "uc001lbr.1"; oId "uc001lbr.1"; nearest_ref "uc001lbr.1"; class_code "="; tss_id "TSS29285"; p_id "P29063";
chr10	hg19_knownGene	exon	116060204	116060449	.	-	.	gene_id "XLOC_032323"; transcript_id "5_00086057"; exon_number "3"; gene_name "uc001lbr.1"; oId "uc001lbr.1"; nearest_ref "uc001lbr.1"; class_code "="; tss_id "TSS29285"; p_id "P29063";
chr10	hg19_knownGene	exon	116061113	116061224	.	-	.	gene_id "XLOC_032323"; transcript_id "5_00086057"; exon_number "4"; gene_name "uc001lbr.1"; oId "uc001lbr.1"; nearest_ref "uc001lbr.1"; class_code "="; tss_id "TSS29285"; p_id "P29063";
chr10	hg19_knownGene	exon	116062098	116062243	.	-	.	gene_id "XLOC_032323"; transcript_id "5_00086057"; exon_number "5"; gene_name "uc001lbr.1"; oId "uc001lbr.1"; nearest_ref "uc001lbr.1"; class_code "="; tss_id "TSS29285"; p_id "P29063";
chr10	hg19_knownGene	exon	116064478	116064689	.	-	.	gene_id "XLOC_032323"; transcript_id "5_00086057"; exon_number "6"; gene_name "uc001lbr.1"; oId "uc001lbr.1"; nearest_ref "uc001lbr.1"; class_code "="; tss_id "TSS29285"; p_id "P29063";
chr10	hg19_knownGene	exon	116067564	116067668	.	-	.	gene_id "XLOC_032323"; transcript_id "5_00086057"; exon_number "7"; gene_name "uc001lbr.1"; oId "uc001lbr.1"; nearest_ref "uc001lbr.1"; class_code "="; tss_id "TSS29285"; p_id "P29063";
chr10	hg19_knownGene	exon	116068192	116068276	.	-	.	gene_id "XLOC_032323"; transcript_id "5_00086057"; exon_number "8"; gene_name "uc001lbr.1"; oId "uc001lbr.1"; nearest_ref "uc001lbr.1"; class_code "="; tss_id "TSS29285"; p_id "P29063";
chr10	hg19_knownGene	exon	116070113	116070202	.	-	.	gene_id "XLOC_032323"; transcript_id "5_00086057"; exon_number "9"; gene_name "uc001lbr.1"; oId "uc001lbr.1"; nearest_ref "uc001lbr.1"; class_code "="; tss_id "TSS29285"; p_id "P29063";
chr10	hg19_knownGene	exon	116073630	116073809	.	-	.	gene_id "XLOC_032323"; transcript_id "5_00086057"; exon_number "10"; gene_name "uc001lbr.1"; oId "uc001lbr.1"; nearest_ref "uc001lbr.1"; class_code "="; tss_id "TSS29285"; p_id "P29063";
chr10	hg19_knownGene	exon	116075319	116075524	.	-	.	gene_id "XLOC_032323"; transcript_id "5_00086057"; exon_number "11"; gene_name "uc001lbr.1"; oId "uc001lbr.1"; nearest_ref "uc001lbr.1"; class_code "="; tss_id "TSS29285"; p_id "P29063";
chr10	hg19_knownGene	exon	116082930	116083020	.	-	.	gene_id "XLOC_032323"; transcript_id "5_00086057"; exon_number "12"; gene_name "uc001lbr.1"; oId "uc001lbr.1"; nearest_ref "uc001lbr.1"; class_code "="; tss_id "TSS29285"; p_id "P29063";
chr10	hg19_knownGene	exon	116091562	116091656	.	-	.	gene_id "XLOC_032323"; transcript_id "5_00086057"; exon_number "13"; gene_name "uc001lbr.1"; oId "uc001lbr.1"; nearest_ref "uc001lbr.1"; class_code "="; tss_id "TSS29285"; p_id "P29063";
chr10	hg19_knownGene	exon	116092980	116093054	.	-	.	gene_id "XLOC_032323"; transcript_id "5_00086057"; exon_number "14"; gene_name "uc001lbr.1"; oId "uc001lbr.1"; nearest_ref "uc001lbr.1"; class_code "="; tss_id "TSS29285"; p_id "P29063";
chr10	hg19_knownGene	exon	116100362	116100490	.	-	.	gene_id "XLOC_032323"; transcript_id "5_00086057"; exon_number "15"; gene_name "uc001lbr.1"; oId "uc001lbr.1"; nearest_ref "uc001lbr.1"; class_code "="; tss_id "TSS29285"; p_id "P29063";
chr10	hg19_knownGene	exon	116164199	116164515	.	-	.	gene_id "XLOC_032323"; transcript_id "5_00086057"; exon_number "16"; gene_name "uc001lbr.1"; oId "uc001lbr.1"; nearest_ref "uc001lbr.1"; class_code "="; tss_id "TSS29285"; p_id "P29063";
chr10	Cufflinks	exon	116190860	116196132	.	-	.	gene_id "XLOC_032324"; transcript_id "5_00087240"; exon_number "1"; gene_name "uc009xyp.2"; oId "SC4.4597.1"; nearest_ref "uc009xyp.2"; class_code "j"; tss_id "TSS29286";
chr10	Cufflinks	exon	116197603	116197683	.	-	.	gene_id "XLOC_032324"; transcript_id "5_00087240"; exon_number "2"; gene_name "uc009xyp.2"; oId "SC4.4597.1"; nearest_ref "uc009xyp.2"; class_code "j"; tss_id "TSS29286";
chr10	Cufflinks	exon	116198935	116199012	.	-	.	gene_id "XLOC_032324"; transcript_id "5_00087240"; exon_number "3"; gene_name "uc009xyp.2"; oId "SC4.4597.1"; nearest_ref "uc009xyp.2"; class_code "j"; tss_id "TSS29286";
chr10	Cufflinks	exon	116200771	116200836	.	-	.	gene_id "XLOC_032324"; transcript_id "5_00087240"; exon_number "4"; gene_name "uc009xyp.2"; oId "SC4.4597.1"; nearest_ref "uc009xyp.2"; class_code "j"; tss_id "TSS29286";
chr10	Cufflinks	exon	116201481	116201545	.	-	.	gene_id "XLOC_032324"; transcript_id "5_00087240"; exon_number "5"; gene_name "uc009xyp.2"; oId "SC4.4597.1"; nearest_ref "uc009xyp.2"; class_code "j"; tss_id "TSS29286";
chr10	Cufflinks	exon	116203788	116203893	.	-	.	gene_id "XLOC_032324"; transcript_id "5_00087240"; exon_number "6"; gene_name "uc009xyp.2"; oId "SC4.4597.1"; nearest_ref "uc009xyp.2"; class_code "j"; tss_id "TSS29286";
chr10	Cufflinks	exon	116205071	116205162	.	-	.	gene_id "XLOC_032324"; transcript_id "5_00087240"; exon_number "7"; gene_name "uc009xyp.2"; oId "SC4.4597.1"; nearest_ref "uc009xyp.2"; class_code "j"; tss_id "TSS29286";
chr10	Cufflinks	exon	116207639	116207779	.	-	.	gene_id "XLOC_032324"; transcript_id "5_00087240"; exon_number "8"; gene_name "uc009xyp.2"; oId "SC4.4597.1"; nearest_ref "uc009xyp.2"; class_code "j"; tss_id "TSS29286";
chr10	Cufflinks	exon	116211383	116211430	.	-	.	gene_id "XLOC_032324"; transcript_id "5_00087240"; exon_number "9"; gene_name "uc009xyp.2"; oId "SC4.4597.1"; nearest_ref "uc009xyp.2"; class_code "j"; tss_id "TSS29286";
chr10	Cufflinks	exon	116225457	116225586	.	-	.	gene_id "XLOC_032324"; transcript_id "5_00087240"; exon_number "10"; gene_name "uc009xyp.2"; oId "SC4.4597.1"; nearest_ref "uc009xyp.2"; class_code "j"; tss_id "TSS29286";
chr10	Cufflinks	exon	116227940	116227975	.	-	.	gene_id "XLOC_032324"; transcript_id "5_00087240"; exon_number "11"; gene_name "uc009xyp.2"; oId "SC4.4597.1"; nearest_ref "uc009xyp.2"; class_code "j"; tss_id "TSS29286";
chr10	Cufflinks	exon	116232736	116232891	.	-	.	gene_id "XLOC_032324"; transcript_id "5_00087240"; exon_number "12"; gene_name "uc009xyp.2"; oId "SC4.4597.1"; nearest_ref "uc009xyp.2"; class_code "j"; tss_id "TSS29286";
chr10	Cufflinks	exon	116233638	116233715	.	-	.	gene_id "XLOC_032324"; transcript_id "5_00087240"; exon_number "13"; gene_name "uc009xyp.2"; oId "SC4.4597.1"; nearest_ref "uc009xyp.2"; class_code "j"; tss_id "TSS29286";
chr10	Cufflinks	exon	116247717	116247775	.	-	.	gene_id "XLOC_032324"; transcript_id "5_00087240"; exon_number "14"; gene_name "uc009xyp.2"; oId "SC4.4597.1"; nearest_ref "uc009xyp.2"; class_code "j"; tss_id "TSS29286";
chr10	Cufflinks	exon	116251550	116251637	.	-	.	gene_id "XLOC_032324"; transcript_id "5_00087240"; exon_number "15"; gene_name "uc009xyp.2"; oId "SC4.4597.1"; nearest_ref "uc009xyp.2"; class_code "j"; tss_id "TSS29286";
chr10	Cufflinks	exon	116286419	116286685	.	-	.	gene_id "XLOC_032324"; transcript_id "5_00087240"; exon_number "16"; gene_name "uc009xyp.2"; oId "SC4.4597.1"; nearest_ref "uc009xyp.2"; class_code "j"; tss_id "TSS29286";
chr10	Cufflinks	exon	116190869	116196132	.	-	.	gene_id "XLOC_032324"; transcript_id "5_00086058"; exon_number "1"; gene_name "uc009xyp.2"; oId "SC3.3034.1"; nearest_ref "uc009xyp.2"; class_code "j"; tss_id "TSS29286";
chr10	Cufflinks	exon	116197603	116197683	.	-	.	gene_id "XLOC_032324"; transcript_id "5_00086058"; exon_number "2"; gene_name "uc009xyp.2"; oId "SC3.3034.1"; nearest_ref "uc009xyp.2"; class_code "j"; tss_id "TSS29286";
chr10	Cufflinks	exon	116198935	116199009	.	-	.	gene_id "XLOC_032324"; transcript_id "5_00086058"; exon_number "3"; gene_name "uc009xyp.2"; oId "SC3.3034.1"; nearest_ref "uc009xyp.2"; class_code "j"; tss_id "TSS29286";
chr10	Cufflinks	exon	116199841	116199848	.	-	.	gene_id "XLOC_032324"; transcript_id "5_00086058"; exon_number "4"; gene_name "uc009xyp.2"; oId "SC3.3034.1"; nearest_ref "uc009xyp.2"; class_code "j"; tss_id "TSS29286";
chr10	Cufflinks	exon	116200776	116200836	.	-	.	gene_id "XLOC_032324"; transcript_id "5_00086058"; exon_number "5"; gene_name "uc009xyp.2"; oId "SC3.3034.1"; nearest_ref "uc009xyp.2"; class_code "j"; tss_id "TSS29286";
chr10	Cufflinks	exon	116201481	116201545	.	-	.	gene_id "XLOC_032324"; transcript_id "5_00086058"; exon_number "6"; gene_name "uc009xyp.2"; oId "SC3.3034.1"; nearest_ref "uc009xyp.2"; class_code "j"; tss_id "TSS29286";
chr10	Cufflinks	exon	116203788	116203893	.	-	.	gene_id "XLOC_032324"; transcript_id "5_00086058"; exon_number "7"; gene_name "uc009xyp.2"; oId "SC3.3034.1"; nearest_ref "uc009xyp.2"; class_code "j"; tss_id "TSS29286";
chr10	Cufflinks	exon	116205071	116205162	.	-	.	gene_id "XLOC_032324"; transcript_id "5_00086058"; exon_number "8"; gene_name "uc009xyp.2"; oId "SC3.3034.1"; nearest_ref "uc009xyp.2"; class_code "j"; tss_id "TSS29286";
chr10	Cufflinks	exon	116207639	116207779	.	-	.	gene_id "XLOC_032324"; transcript_id "5_00086058"; exon_number "9"; gene_name "uc009xyp.2"; oId "SC3.3034.1"; nearest_ref "uc009xyp.2"; class_code "j"; tss_id "TSS29286";
chr10	Cufflinks	exon	116211383	116211430	.	-	.	gene_id "XLOC_032324"; transcript_id "5_00086058"; exon_number "10"; gene_name "uc009xyp.2"; oId "SC3.3034.1"; nearest_ref "uc009xyp.2"; class_code "j"; tss_id "TSS29286";
chr10	Cufflinks	exon	116225457	116225586	.	-	.	gene_id "XLOC_032324"; transcript_id "5_00086058"; exon_number "11"; gene_name "uc009xyp.2"; oId "SC3.3034.1"; nearest_ref "uc009xyp.2"; class_code "j"; tss_id "TSS29286";
chr10	Cufflinks	exon	116227940	116227975	.	-	.	gene_id "XLOC_032324"; transcript_id "5_00086058"; exon_number "12"; gene_name "uc009xyp.2"; oId "SC3.3034.1"; nearest_ref "uc009xyp.2"; class_code "j"; tss_id "TSS29286";
chr10	Cufflinks	exon	116232736	116232891	.	-	.	gene_id "XLOC_032324"; transcript_id "5_00086058"; exon_number "13"; gene_name "uc009xyp.2"; oId "SC3.3034.1"; nearest_ref "uc009xyp.2"; class_code "j"; tss_id "TSS29286";
chr10	Cufflinks	exon	116233638	116233715	.	-	.	gene_id "XLOC_032324"; transcript_id "5_00086058"; exon_number "14"; gene_name "uc009xyp.2"; oId "SC3.3034.1"; nearest_ref "uc009xyp.2"; class_code "j"; tss_id "TSS29286";
chr10	Cufflinks	exon	116247717	116247775	.	-	.	gene_id "XLOC_032324"; transcript_id "5_00086058"; exon_number "15"; gene_name "uc009xyp.2"; oId "SC3.3034.1"; nearest_ref "uc009xyp.2"; class_code "j"; tss_id "TSS29286";
chr10	Cufflinks	exon	116251550	116251637	.	-	.	gene_id "XLOC_032324"; transcript_id "5_00086058"; exon_number "16"; gene_name "uc009xyp.2"; oId "SC3.3034.1"; nearest_ref "uc009xyp.2"; class_code "j"; tss_id "TSS29286";
chr10	Cufflinks	exon	116286419	116286685	.	-	.	gene_id "XLOC_032324"; transcript_id "5_00086058"; exon_number "17"; gene_name "uc009xyp.2"; oId "SC3.3034.1"; nearest_ref "uc009xyp.2"; class_code "j"; tss_id "TSS29286";
chr10	hg19_knownGene	exon	116190870	116196132	.	-	.	gene_id "XLOC_032324"; transcript_id "5_00086059"; exon_number "1"; gene_name "uc010qsf.1"; oId "uc010qsf.1"; nearest_ref "uc010qsf.1"; class_code "="; tss_id "TSS29286"; p_id "P29071";
chr10	hg19_knownGene	exon	116197603	116197683	.	-	.	gene_id "XLOC_032324"; transcript_id "5_00086059"; exon_number "2"; gene_name "uc010qsf.1"; oId "uc010qsf.1"; nearest_ref "uc010qsf.1"; class_code "="; tss_id "TSS29286"; p_id "P29071";
chr10	hg19_knownGene	exon	116198935	116199012	.	-	.	gene_id "XLOC_032324"; transcript_id "5_00086059"; exon_number "3"; gene_name "uc010qsf.1"; oId "uc010qsf.1"; nearest_ref "uc010qsf.1"; class_code "="; tss_id "TSS29286"; p_id "P29071";
chr10	hg19_knownGene	exon	116200771	116200836	.	-	.	gene_id "XLOC_032324"; transcript_id "5_00086059"; exon_number "4"; gene_name "uc010qsf.1"; oId "uc010qsf.1"; nearest_ref "uc010qsf.1"; class_code "="; tss_id "TSS29286"; p_id "P29071";
chr10	hg19_knownGene	exon	116201481	116201545	.	-	.	gene_id "XLOC_032324"; transcript_id "5_00086059"; exon_number "5"; gene_name "uc010qsf.1"; oId "uc010qsf.1"; nearest_ref "uc010qsf.1"; class_code "="; tss_id "TSS29286"; p_id "P29071";
chr10	hg19_knownGene	exon	116203788	116203893	.	-	.	gene_id "XLOC_032324"; transcript_id "5_00086059"; exon_number "6"; gene_name "uc010qsf.1"; oId "uc010qsf.1"; nearest_ref "uc010qsf.1"; class_code "="; tss_id "TSS29286"; p_id "P29071";
chr10	hg19_knownGene	exon	116205071	116205162	.	-	.	gene_id "XLOC_032324"; transcript_id "5_00086059"; exon_number "7"; gene_name "uc010qsf.1"; oId "uc010qsf.1"; nearest_ref "uc010qsf.1"; class_code "="; tss_id "TSS29286"; p_id "P29071";
chr10	hg19_knownGene	exon	116207639	116207779	.	-	.	gene_id "XLOC_032324"; transcript_id "5_00086059"; exon_number "8"; gene_name "uc010qsf.1"; oId "uc010qsf.1"; nearest_ref "uc010qsf.1"; class_code "="; tss_id "TSS29286"; p_id "P29071";
chr10	hg19_knownGene	exon	116211383	116211430	.	-	.	gene_id "XLOC_032324"; transcript_id "5_00086059"; exon_number "9"; gene_name "uc010qsf.1"; oId "uc010qsf.1"; nearest_ref "uc010qsf.1"; class_code "="; tss_id "TSS29286"; p_id "P29071";
chr10	hg19_knownGene	exon	116225457	116225586	.	-	.	gene_id "XLOC_032324"; transcript_id "5_00086059"; exon_number "10"; gene_name "uc010qsf.1"; oId "uc010qsf.1"; nearest_ref "uc010qsf.1"; class_code "="; tss_id "TSS29286"; p_id "P29071";
chr10	hg19_knownGene	exon	116227940	116227975	.	-	.	gene_id "XLOC_032324"; transcript_id "5_00086059"; exon_number "11"; gene_name "uc010qsf.1"; oId "uc010qsf.1"; nearest_ref "uc010qsf.1"; class_code "="; tss_id "TSS29286"; p_id "P29071";
chr10	hg19_knownGene	exon	116232736	116232891	.	-	.	gene_id "XLOC_032324"; transcript_id "5_00086059"; exon_number "12"; gene_name "uc010qsf.1"; oId "uc010qsf.1"; nearest_ref "uc010qsf.1"; class_code "="; tss_id "TSS29286"; p_id "P29071";
chr10	hg19_knownGene	exon	116233638	116233715	.	-	.	gene_id "XLOC_032324"; transcript_id "5_00086059"; exon_number "13"; gene_name "uc010qsf.1"; oId "uc010qsf.1"; nearest_ref "uc010qsf.1"; class_code "="; tss_id "TSS29286"; p_id "P29071";
chr10	hg19_knownGene	exon	116245056	116245139	.	-	.	gene_id "XLOC_032324"; transcript_id "5_00086059"; exon_number "14"; gene_name "uc010qsf.1"; oId "uc010qsf.1"; nearest_ref "uc010qsf.1"; class_code "="; tss_id "TSS29286"; p_id "P29071";
chr10	hg19_knownGene	exon	116247717	116247775	.	-	.	gene_id "XLOC_032324"; transcript_id "5_00086059"; exon_number "15"; gene_name "uc010qsf.1"; oId "uc010qsf.1"; nearest_ref "uc010qsf.1"; class_code "="; tss_id "TSS29286"; p_id "P29071";
chr10	hg19_knownGene	exon	116251550	116251637	.	-	.	gene_id "XLOC_032324"; transcript_id "5_00086059"; exon_number "16"; gene_name "uc010qsf.1"; oId "uc010qsf.1"; nearest_ref "uc010qsf.1"; class_code "="; tss_id "TSS29286"; p_id "P29071";
chr10	hg19_knownGene	exon	116286419	116286685	.	-	.	gene_id "XLOC_032324"; transcript_id "5_00086059"; exon_number "17"; gene_name "uc010qsf.1"; oId "uc010qsf.1"; nearest_ref "uc010qsf.1"; class_code "="; tss_id "TSS29286"; p_id "P29071";
chr10	hg19_knownGene	exon	116190870	116196132	.	-	.	gene_id "XLOC_032324"; transcript_id "5_00086060"; exon_number "1"; gene_name "uc010qsg.1"; oId "uc010qsg.1"; nearest_ref "uc010qsg.1"; class_code "="; tss_id "TSS29287"; p_id "P29067";
chr10	hg19_knownGene	exon	116197603	116197683	.	-	.	gene_id "XLOC_032324"; transcript_id "5_00086060"; exon_number "2"; gene_name "uc010qsg.1"; oId "uc010qsg.1"; nearest_ref "uc010qsg.1"; class_code "="; tss_id "TSS29287"; p_id "P29067";
chr10	hg19_knownGene	exon	116198935	116199012	.	-	.	gene_id "XLOC_032324"; transcript_id "5_00086060"; exon_number "3"; gene_name "uc010qsg.1"; oId "uc010qsg.1"; nearest_ref "uc010qsg.1"; class_code "="; tss_id "TSS29287"; p_id "P29067";
chr10	hg19_knownGene	exon	116200771	116200836	.	-	.	gene_id "XLOC_032324"; transcript_id "5_00086060"; exon_number "4"; gene_name "uc010qsg.1"; oId "uc010qsg.1"; nearest_ref "uc010qsg.1"; class_code "="; tss_id "TSS29287"; p_id "P29067";
chr10	hg19_knownGene	exon	116201481	116201545	.	-	.	gene_id "XLOC_032324"; transcript_id "5_00086060"; exon_number "5"; gene_name "uc010qsg.1"; oId "uc010qsg.1"; nearest_ref "uc010qsg.1"; class_code "="; tss_id "TSS29287"; p_id "P29067";
chr10	hg19_knownGene	exon	116203788	116203893	.	-	.	gene_id "XLOC_032324"; transcript_id "5_00086060"; exon_number "6"; gene_name "uc010qsg.1"; oId "uc010qsg.1"; nearest_ref "uc010qsg.1"; class_code "="; tss_id "TSS29287"; p_id "P29067";
chr10	hg19_knownGene	exon	116205071	116205162	.	-	.	gene_id "XLOC_032324"; transcript_id "5_00086060"; exon_number "7"; gene_name "uc010qsg.1"; oId "uc010qsg.1"; nearest_ref "uc010qsg.1"; class_code "="; tss_id "TSS29287"; p_id "P29067";
chr10	hg19_knownGene	exon	116207639	116207779	.	-	.	gene_id "XLOC_032324"; transcript_id "5_00086060"; exon_number "8"; gene_name "uc010qsg.1"; oId "uc010qsg.1"; nearest_ref "uc010qsg.1"; class_code "="; tss_id "TSS29287"; p_id "P29067";
chr10	hg19_knownGene	exon	116211383	116211430	.	-	.	gene_id "XLOC_032324"; transcript_id "5_00086060"; exon_number "9"; gene_name "uc010qsg.1"; oId "uc010qsg.1"; nearest_ref "uc010qsg.1"; class_code "="; tss_id "TSS29287"; p_id "P29067";
chr10	hg19_knownGene	exon	116213138	116213242	.	-	.	gene_id "XLOC_032324"; transcript_id "5_00086060"; exon_number "10"; gene_name "uc010qsg.1"; oId "uc010qsg.1"; nearest_ref "uc010qsg.1"; class_code "="; tss_id "TSS29287"; p_id "P29067";
chr10	hg19_knownGene	exon	116225457	116225586	.	-	.	gene_id "XLOC_032324"; transcript_id "5_00086060"; exon_number "11"; gene_name "uc010qsg.1"; oId "uc010qsg.1"; nearest_ref "uc010qsg.1"; class_code "="; tss_id "TSS29287"; p_id "P29067";
chr10	hg19_knownGene	exon	116227940	116227975	.	-	.	gene_id "XLOC_032324"; transcript_id "5_00086060"; exon_number "12"; gene_name "uc010qsg.1"; oId "uc010qsg.1"; nearest_ref "uc010qsg.1"; class_code "="; tss_id "TSS29287"; p_id "P29067";
chr10	hg19_knownGene	exon	116232736	116232891	.	-	.	gene_id "XLOC_032324"; transcript_id "5_00086060"; exon_number "13"; gene_name "uc010qsg.1"; oId "uc010qsg.1"; nearest_ref "uc010qsg.1"; class_code "="; tss_id "TSS29287"; p_id "P29067";
chr10	hg19_knownGene	exon	116233638	116233715	.	-	.	gene_id "XLOC_032324"; transcript_id "5_00086060"; exon_number "14"; gene_name "uc010qsg.1"; oId "uc010qsg.1"; nearest_ref "uc010qsg.1"; class_code "="; tss_id "TSS29287"; p_id "P29067";
chr10	hg19_knownGene	exon	116247717	116247775	.	-	.	gene_id "XLOC_032324"; transcript_id "5_00086060"; exon_number "15"; gene_name "uc010qsg.1"; oId "uc010qsg.1"; nearest_ref "uc010qsg.1"; class_code "="; tss_id "TSS29287"; p_id "P29067";
chr10	hg19_knownGene	exon	116251550	116251637	.	-	.	gene_id "XLOC_032324"; transcript_id "5_00086060"; exon_number "16"; gene_name "uc010qsg.1"; oId "uc010qsg.1"; nearest_ref "uc010qsg.1"; class_code "="; tss_id "TSS29287"; p_id "P29067";
chr10	hg19_knownGene	exon	116304764	116304857	.	-	.	gene_id "XLOC_032324"; transcript_id "5_00086060"; exon_number "17"; gene_name "uc010qsg.1"; oId "uc010qsg.1"; nearest_ref "uc010qsg.1"; class_code "="; tss_id "TSS29287"; p_id "P29067";
chr10	hg19_knownGene	exon	116307409	116307535	.	-	.	gene_id "XLOC_032324"; transcript_id "5_00086060"; exon_number "18"; gene_name "uc010qsg.1"; oId "uc010qsg.1"; nearest_ref "uc010qsg.1"; class_code "="; tss_id "TSS29287"; p_id "P29067";
chr10	hg19_knownGene	exon	116331056	116331165	.	-	.	gene_id "XLOC_032324"; transcript_id "5_00086060"; exon_number "19"; gene_name "uc010qsg.1"; oId "uc010qsg.1"; nearest_ref "uc010qsg.1"; class_code "="; tss_id "TSS29287"; p_id "P29067";
chr10	hg19_knownGene	exon	116335175	116335358	.	-	.	gene_id "XLOC_032324"; transcript_id "5_00086060"; exon_number "20"; gene_name "uc010qsg.1"; oId "uc010qsg.1"; nearest_ref "uc010qsg.1"; class_code "="; tss_id "TSS29287"; p_id "P29067";
chr10	hg19_knownGene	exon	116361586	116361720	.	-	.	gene_id "XLOC_032324"; transcript_id "5_00086060"; exon_number "21"; gene_name "uc010qsg.1"; oId "uc010qsg.1"; nearest_ref "uc010qsg.1"; class_code "="; tss_id "TSS29287"; p_id "P29067";
chr10	hg19_knownGene	exon	116417716	116418058	.	-	.	gene_id "XLOC_032324"; transcript_id "5_00086060"; exon_number "22"; gene_name "uc010qsg.1"; oId "uc010qsg.1"; nearest_ref "uc010qsg.1"; class_code "="; tss_id "TSS29287"; p_id "P29067";
chr10	hg19_knownGene	exon	116190870	116196132	.	-	.	gene_id "XLOC_032324"; transcript_id "5_00086062"; exon_number "1"; gene_name "uc010qsi.1"; oId "uc010qsi.1"; nearest_ref "uc010qsi.1"; class_code "="; tss_id "TSS29288"; p_id "P29066";
chr10	hg19_knownGene	exon	116197603	116197683	.	-	.	gene_id "XLOC_032324"; transcript_id "5_00086062"; exon_number "2"; gene_name "uc010qsi.1"; oId "uc010qsi.1"; nearest_ref "uc010qsi.1"; class_code "="; tss_id "TSS29288"; p_id "P29066";
chr10	hg19_knownGene	exon	116198935	116199012	.	-	.	gene_id "XLOC_032324"; transcript_id "5_00086062"; exon_number "3"; gene_name "uc010qsi.1"; oId "uc010qsi.1"; nearest_ref "uc010qsi.1"; class_code "="; tss_id "TSS29288"; p_id "P29066";
chr10	hg19_knownGene	exon	116200771	116200836	.	-	.	gene_id "XLOC_032324"; transcript_id "5_00086062"; exon_number "4"; gene_name "uc010qsi.1"; oId "uc010qsi.1"; nearest_ref "uc010qsi.1"; class_code "="; tss_id "TSS29288"; p_id "P29066";
chr10	hg19_knownGene	exon	116201481	116201545	.	-	.	gene_id "XLOC_032324"; transcript_id "5_00086062"; exon_number "5"; gene_name "uc010qsi.1"; oId "uc010qsi.1"; nearest_ref "uc010qsi.1"; class_code "="; tss_id "TSS29288"; p_id "P29066";
chr10	hg19_knownGene	exon	116203788	116203893	.	-	.	gene_id "XLOC_032324"; transcript_id "5_00086062"; exon_number "6"; gene_name "uc010qsi.1"; oId "uc010qsi.1"; nearest_ref "uc010qsi.1"; class_code "="; tss_id "TSS29288"; p_id "P29066";
chr10	hg19_knownGene	exon	116205071	116205162	.	-	.	gene_id "XLOC_032324"; transcript_id "5_00086062"; exon_number "7"; gene_name "uc010qsi.1"; oId "uc010qsi.1"; nearest_ref "uc010qsi.1"; class_code "="; tss_id "TSS29288"; p_id "P29066";
chr10	hg19_knownGene	exon	116207639	116207779	.	-	.	gene_id "XLOC_032324"; transcript_id "5_00086062"; exon_number "8"; gene_name "uc010qsi.1"; oId "uc010qsi.1"; nearest_ref "uc010qsi.1"; class_code "="; tss_id "TSS29288"; p_id "P29066";
chr10	hg19_knownGene	exon	116211383	116211430	.	-	.	gene_id "XLOC_032324"; transcript_id "5_00086062"; exon_number "9"; gene_name "uc010qsi.1"; oId "uc010qsi.1"; nearest_ref "uc010qsi.1"; class_code "="; tss_id "TSS29288"; p_id "P29066";
chr10	hg19_knownGene	exon	116213138	116213242	.	-	.	gene_id "XLOC_032324"; transcript_id "5_00086062"; exon_number "10"; gene_name "uc010qsi.1"; oId "uc010qsi.1"; nearest_ref "uc010qsi.1"; class_code "="; tss_id "TSS29288"; p_id "P29066";
chr10	hg19_knownGene	exon	116225457	116225586	.	-	.	gene_id "XLOC_032324"; transcript_id "5_00086062"; exon_number "11"; gene_name "uc010qsi.1"; oId "uc010qsi.1"; nearest_ref "uc010qsi.1"; class_code "="; tss_id "TSS29288"; p_id "P29066";
chr10	hg19_knownGene	exon	116227940	116227975	.	-	.	gene_id "XLOC_032324"; transcript_id "5_00086062"; exon_number "12"; gene_name "uc010qsi.1"; oId "uc010qsi.1"; nearest_ref "uc010qsi.1"; class_code "="; tss_id "TSS29288"; p_id "P29066";
chr10	hg19_knownGene	exon	116232736	116232891	.	-	.	gene_id "XLOC_032324"; transcript_id "5_00086062"; exon_number "13"; gene_name "uc010qsi.1"; oId "uc010qsi.1"; nearest_ref "uc010qsi.1"; class_code "="; tss_id "TSS29288"; p_id "P29066";
chr10	hg19_knownGene	exon	116233638	116233715	.	-	.	gene_id "XLOC_032324"; transcript_id "5_00086062"; exon_number "14"; gene_name "uc010qsi.1"; oId "uc010qsi.1"; nearest_ref "uc010qsi.1"; class_code "="; tss_id "TSS29288"; p_id "P29066";
chr10	hg19_knownGene	exon	116247717	116247775	.	-	.	gene_id "XLOC_032324"; transcript_id "5_00086062"; exon_number "15"; gene_name "uc010qsi.1"; oId "uc010qsi.1"; nearest_ref "uc010qsi.1"; class_code "="; tss_id "TSS29288"; p_id "P29066";
chr10	hg19_knownGene	exon	116251550	116251637	.	-	.	gene_id "XLOC_032324"; transcript_id "5_00086062"; exon_number "16"; gene_name "uc010qsi.1"; oId "uc010qsi.1"; nearest_ref "uc010qsi.1"; class_code "="; tss_id "TSS29288"; p_id "P29066";
chr10	hg19_knownGene	exon	116304764	116304857	.	-	.	gene_id "XLOC_032324"; transcript_id "5_00086062"; exon_number "17"; gene_name "uc010qsi.1"; oId "uc010qsi.1"; nearest_ref "uc010qsi.1"; class_code "="; tss_id "TSS29288"; p_id "P29066";
chr10	hg19_knownGene	exon	116307409	116307535	.	-	.	gene_id "XLOC_032324"; transcript_id "5_00086062"; exon_number "18"; gene_name "uc010qsi.1"; oId "uc010qsi.1"; nearest_ref "uc010qsi.1"; class_code "="; tss_id "TSS29288"; p_id "P29066";
chr10	hg19_knownGene	exon	116331056	116331165	.	-	.	gene_id "XLOC_032324"; transcript_id "5_00086062"; exon_number "19"; gene_name "uc010qsi.1"; oId "uc010qsi.1"; nearest_ref "uc010qsi.1"; class_code "="; tss_id "TSS29288"; p_id "P29066";
chr10	hg19_knownGene	exon	116335175	116335358	.	-	.	gene_id "XLOC_032324"; transcript_id "5_00086062"; exon_number "20"; gene_name "uc010qsi.1"; oId "uc010qsi.1"; nearest_ref "uc010qsi.1"; class_code "="; tss_id "TSS29288"; p_id "P29066";
chr10	hg19_knownGene	exon	116361586	116361720	.	-	.	gene_id "XLOC_032324"; transcript_id "5_00086062"; exon_number "21"; gene_name "uc010qsi.1"; oId "uc010qsi.1"; nearest_ref "uc010qsi.1"; class_code "="; tss_id "TSS29288"; p_id "P29066";
chr10	hg19_knownGene	exon	116444049	116444414	.	-	.	gene_id "XLOC_032324"; transcript_id "5_00086062"; exon_number "22"; gene_name "uc010qsi.1"; oId "uc010qsi.1"; nearest_ref "uc010qsi.1"; class_code "="; tss_id "TSS29288"; p_id "P29066";
chr10	hg19_knownGene	exon	116190870	116196132	.	-	.	gene_id "XLOC_032324"; transcript_id "5_00086061"; exon_number "1"; gene_name "uc010qsh.1"; oId "uc010qsh.1"; nearest_ref "uc010qsh.1"; class_code "="; tss_id "TSS29288"; p_id "P29065";
chr10	hg19_knownGene	exon	116197603	116197683	.	-	.	gene_id "XLOC_032324"; transcript_id "5_00086061"; exon_number "2"; gene_name "uc010qsh.1"; oId "uc010qsh.1"; nearest_ref "uc010qsh.1"; class_code "="; tss_id "TSS29288"; p_id "P29065";
chr10	hg19_knownGene	exon	116198935	116199012	.	-	.	gene_id "XLOC_032324"; transcript_id "5_00086061"; exon_number "3"; gene_name "uc010qsh.1"; oId "uc010qsh.1"; nearest_ref "uc010qsh.1"; class_code "="; tss_id "TSS29288"; p_id "P29065";
chr10	hg19_knownGene	exon	116200771	116200836	.	-	.	gene_id "XLOC_032324"; transcript_id "5_00086061"; exon_number "4"; gene_name "uc010qsh.1"; oId "uc010qsh.1"; nearest_ref "uc010qsh.1"; class_code "="; tss_id "TSS29288"; p_id "P29065";
chr10	hg19_knownGene	exon	116201481	116201545	.	-	.	gene_id "XLOC_032324"; transcript_id "5_00086061"; exon_number "5"; gene_name "uc010qsh.1"; oId "uc010qsh.1"; nearest_ref "uc010qsh.1"; class_code "="; tss_id "TSS29288"; p_id "P29065";
chr10	hg19_knownGene	exon	116203788	116203893	.	-	.	gene_id "XLOC_032324"; transcript_id "5_00086061"; exon_number "6"; gene_name "uc010qsh.1"; oId "uc010qsh.1"; nearest_ref "uc010qsh.1"; class_code "="; tss_id "TSS29288"; p_id "P29065";
chr10	hg19_knownGene	exon	116205071	116205162	.	-	.	gene_id "XLOC_032324"; transcript_id "5_00086061"; exon_number "7"; gene_name "uc010qsh.1"; oId "uc010qsh.1"; nearest_ref "uc010qsh.1"; class_code "="; tss_id "TSS29288"; p_id "P29065";
chr10	hg19_knownGene	exon	116207639	116207779	.	-	.	gene_id "XLOC_032324"; transcript_id "5_00086061"; exon_number "8"; gene_name "uc010qsh.1"; oId "uc010qsh.1"; nearest_ref "uc010qsh.1"; class_code "="; tss_id "TSS29288"; p_id "P29065";
chr10	hg19_knownGene	exon	116211383	116211430	.	-	.	gene_id "XLOC_032324"; transcript_id "5_00086061"; exon_number "9"; gene_name "uc010qsh.1"; oId "uc010qsh.1"; nearest_ref "uc010qsh.1"; class_code "="; tss_id "TSS29288"; p_id "P29065";
chr10	hg19_knownGene	exon	116213138	116213242	.	-	.	gene_id "XLOC_032324"; transcript_id "5_00086061"; exon_number "10"; gene_name "uc010qsh.1"; oId "uc010qsh.1"; nearest_ref "uc010qsh.1"; class_code "="; tss_id "TSS29288"; p_id "P29065";
chr10	hg19_knownGene	exon	116225457	116225586	.	-	.	gene_id "XLOC_032324"; transcript_id "5_00086061"; exon_number "11"; gene_name "uc010qsh.1"; oId "uc010qsh.1"; nearest_ref "uc010qsh.1"; class_code "="; tss_id "TSS29288"; p_id "P29065";
chr10	hg19_knownGene	exon	116227940	116227975	.	-	.	gene_id "XLOC_032324"; transcript_id "5_00086061"; exon_number "12"; gene_name "uc010qsh.1"; oId "uc010qsh.1"; nearest_ref "uc010qsh.1"; class_code "="; tss_id "TSS29288"; p_id "P29065";
chr10	hg19_knownGene	exon	116232736	116232891	.	-	.	gene_id "XLOC_032324"; transcript_id "5_00086061"; exon_number "13"; gene_name "uc010qsh.1"; oId "uc010qsh.1"; nearest_ref "uc010qsh.1"; class_code "="; tss_id "TSS29288"; p_id "P29065";
chr10	hg19_knownGene	exon	116233638	116233715	.	-	.	gene_id "XLOC_032324"; transcript_id "5_00086061"; exon_number "14"; gene_name "uc010qsh.1"; oId "uc010qsh.1"; nearest_ref "uc010qsh.1"; class_code "="; tss_id "TSS29288"; p_id "P29065";
chr10	hg19_knownGene	exon	116245056	116245139	.	-	.	gene_id "XLOC_032324"; transcript_id "5_00086061"; exon_number "15"; gene_name "uc010qsh.1"; oId "uc010qsh.1"; nearest_ref "uc010qsh.1"; class_code "="; tss_id "TSS29288"; p_id "P29065";
chr10	hg19_knownGene	exon	116247717	116247775	.	-	.	gene_id "XLOC_032324"; transcript_id "5_00086061"; exon_number "16"; gene_name "uc010qsh.1"; oId "uc010qsh.1"; nearest_ref "uc010qsh.1"; class_code "="; tss_id "TSS29288"; p_id "P29065";
chr10	hg19_knownGene	exon	116251550	116251637	.	-	.	gene_id "XLOC_032324"; transcript_id "5_00086061"; exon_number "17"; gene_name "uc010qsh.1"; oId "uc010qsh.1"; nearest_ref "uc010qsh.1"; class_code "="; tss_id "TSS29288"; p_id "P29065";
chr10	hg19_knownGene	exon	116304764	116304857	.	-	.	gene_id "XLOC_032324"; transcript_id "5_00086061"; exon_number "18"; gene_name "uc010qsh.1"; oId "uc010qsh.1"; nearest_ref "uc010qsh.1"; class_code "="; tss_id "TSS29288"; p_id "P29065";
chr10	hg19_knownGene	exon	116307409	116307535	.	-	.	gene_id "XLOC_032324"; transcript_id "5_00086061"; exon_number "19"; gene_name "uc010qsh.1"; oId "uc010qsh.1"; nearest_ref "uc010qsh.1"; class_code "="; tss_id "TSS29288"; p_id "P29065";
chr10	hg19_knownGene	exon	116331056	116331165	.	-	.	gene_id "XLOC_032324"; transcript_id "5_00086061"; exon_number "20"; gene_name "uc010qsh.1"; oId "uc010qsh.1"; nearest_ref "uc010qsh.1"; class_code "="; tss_id "TSS29288"; p_id "P29065";
chr10	hg19_knownGene	exon	116335175	116335358	.	-	.	gene_id "XLOC_032324"; transcript_id "5_00086061"; exon_number "21"; gene_name "uc010qsh.1"; oId "uc010qsh.1"; nearest_ref "uc010qsh.1"; class_code "="; tss_id "TSS29288"; p_id "P29065";
chr10	hg19_knownGene	exon	116361586	116361720	.	-	.	gene_id "XLOC_032324"; transcript_id "5_00086061"; exon_number "22"; gene_name "uc010qsh.1"; oId "uc010qsh.1"; nearest_ref "uc010qsh.1"; class_code "="; tss_id "TSS29288"; p_id "P29065";
chr10	hg19_knownGene	exon	116444049	116444414	.	-	.	gene_id "XLOC_032324"; transcript_id "5_00086061"; exon_number "23"; gene_name "uc010qsh.1"; oId "uc010qsh.1"; nearest_ref "uc010qsh.1"; class_code "="; tss_id "TSS29288"; p_id "P29065";
chr10	hg19_knownGene	exon	116200771	116200836	.	-	.	gene_id "XLOC_032324"; transcript_id "5_00086064"; exon_number "1"; gene_name "uc010qsj.1"; oId "uc010qsj.1"; nearest_ref "uc010qsj.1"; class_code "="; tss_id "TSS29286"; p_id "P29064";
chr10	hg19_knownGene	exon	116201481	116201545	.	-	.	gene_id "XLOC_032324"; transcript_id "5_00086064"; exon_number "2"; gene_name "uc010qsj.1"; oId "uc010qsj.1"; nearest_ref "uc010qsj.1"; class_code "="; tss_id "TSS29286"; p_id "P29064";
chr10	hg19_knownGene	exon	116203788	116203893	.	-	.	gene_id "XLOC_032324"; transcript_id "5_00086064"; exon_number "3"; gene_name "uc010qsj.1"; oId "uc010qsj.1"; nearest_ref "uc010qsj.1"; class_code "="; tss_id "TSS29286"; p_id "P29064";
chr10	hg19_knownGene	exon	116205071	116205162	.	-	.	gene_id "XLOC_032324"; transcript_id "5_00086064"; exon_number "4"; gene_name "uc010qsj.1"; oId "uc010qsj.1"; nearest_ref "uc010qsj.1"; class_code "="; tss_id "TSS29286"; p_id "P29064";
chr10	hg19_knownGene	exon	116211383	116211430	.	-	.	gene_id "XLOC_032324"; transcript_id "5_00086064"; exon_number "5"; gene_name "uc010qsj.1"; oId "uc010qsj.1"; nearest_ref "uc010qsj.1"; class_code "="; tss_id "TSS29286"; p_id "P29064";
chr10	hg19_knownGene	exon	116225457	116225586	.	-	.	gene_id "XLOC_032324"; transcript_id "5_00086064"; exon_number "6"; gene_name "uc010qsj.1"; oId "uc010qsj.1"; nearest_ref "uc010qsj.1"; class_code "="; tss_id "TSS29286"; p_id "P29064";
chr10	hg19_knownGene	exon	116227940	116227975	.	-	.	gene_id "XLOC_032324"; transcript_id "5_00086064"; exon_number "7"; gene_name "uc010qsj.1"; oId "uc010qsj.1"; nearest_ref "uc010qsj.1"; class_code "="; tss_id "TSS29286"; p_id "P29064";
chr10	hg19_knownGene	exon	116232736	116232891	.	-	.	gene_id "XLOC_032324"; transcript_id "5_00086064"; exon_number "8"; gene_name "uc010qsj.1"; oId "uc010qsj.1"; nearest_ref "uc010qsj.1"; class_code "="; tss_id "TSS29286"; p_id "P29064";
chr10	hg19_knownGene	exon	116233638	116233715	.	-	.	gene_id "XLOC_032324"; transcript_id "5_00086064"; exon_number "9"; gene_name "uc010qsj.1"; oId "uc010qsj.1"; nearest_ref "uc010qsj.1"; class_code "="; tss_id "TSS29286"; p_id "P29064";
chr10	hg19_knownGene	exon	116247717	116247775	.	-	.	gene_id "XLOC_032324"; transcript_id "5_00086064"; exon_number "10"; gene_name "uc010qsj.1"; oId "uc010qsj.1"; nearest_ref "uc010qsj.1"; class_code "="; tss_id "TSS29286"; p_id "P29064";
chr10	hg19_knownGene	exon	116251550	116251637	.	-	.	gene_id "XLOC_032324"; transcript_id "5_00086064"; exon_number "11"; gene_name "uc010qsj.1"; oId "uc010qsj.1"; nearest_ref "uc010qsj.1"; class_code "="; tss_id "TSS29286"; p_id "P29064";
chr10	hg19_knownGene	exon	116286419	116286685	.	-	.	gene_id "XLOC_032324"; transcript_id "5_00086064"; exon_number "12"; gene_name "uc010qsj.1"; oId "uc010qsj.1"; nearest_ref "uc010qsj.1"; class_code "="; tss_id "TSS29286"; p_id "P29064";
chr10	hg19_knownGene	exon	116200771	116200836	.	-	.	gene_id "XLOC_032324"; transcript_id "5_00086063"; exon_number "1"; gene_name "uc009xyn.2"; oId "uc009xyn.2"; nearest_ref "uc009xyn.2"; class_code "="; tss_id "TSS29286"; p_id "P29072";
chr10	hg19_knownGene	exon	116201481	116201545	.	-	.	gene_id "XLOC_032324"; transcript_id "5_00086063"; exon_number "2"; gene_name "uc009xyn.2"; oId "uc009xyn.2"; nearest_ref "uc009xyn.2"; class_code "="; tss_id "TSS29286"; p_id "P29072";
chr10	hg19_knownGene	exon	116203788	116203893	.	-	.	gene_id "XLOC_032324"; transcript_id "5_00086063"; exon_number "3"; gene_name "uc009xyn.2"; oId "uc009xyn.2"; nearest_ref "uc009xyn.2"; class_code "="; tss_id "TSS29286"; p_id "P29072";
chr10	hg19_knownGene	exon	116205071	116205162	.	-	.	gene_id "XLOC_032324"; transcript_id "5_00086063"; exon_number "4"; gene_name "uc009xyn.2"; oId "uc009xyn.2"; nearest_ref "uc009xyn.2"; class_code "="; tss_id "TSS29286"; p_id "P29072";
chr10	hg19_knownGene	exon	116207639	116207779	.	-	.	gene_id "XLOC_032324"; transcript_id "5_00086063"; exon_number "5"; gene_name "uc009xyn.2"; oId "uc009xyn.2"; nearest_ref "uc009xyn.2"; class_code "="; tss_id "TSS29286"; p_id "P29072";
chr10	hg19_knownGene	exon	116211383	116211430	.	-	.	gene_id "XLOC_032324"; transcript_id "5_00086063"; exon_number "6"; gene_name "uc009xyn.2"; oId "uc009xyn.2"; nearest_ref "uc009xyn.2"; class_code "="; tss_id "TSS29286"; p_id "P29072";
chr10	hg19_knownGene	exon	116225457	116225586	.	-	.	gene_id "XLOC_032324"; transcript_id "5_00086063"; exon_number "7"; gene_name "uc009xyn.2"; oId "uc009xyn.2"; nearest_ref "uc009xyn.2"; class_code "="; tss_id "TSS29286"; p_id "P29072";
chr10	hg19_knownGene	exon	116227940	116227975	.	-	.	gene_id "XLOC_032324"; transcript_id "5_00086063"; exon_number "8"; gene_name "uc009xyn.2"; oId "uc009xyn.2"; nearest_ref "uc009xyn.2"; class_code "="; tss_id "TSS29286"; p_id "P29072";
chr10	hg19_knownGene	exon	116232736	116232891	.	-	.	gene_id "XLOC_032324"; transcript_id "5_00086063"; exon_number "9"; gene_name "uc009xyn.2"; oId "uc009xyn.2"; nearest_ref "uc009xyn.2"; class_code "="; tss_id "TSS29286"; p_id "P29072";
chr10	hg19_knownGene	exon	116247717	116247775	.	-	.	gene_id "XLOC_032324"; transcript_id "5_00086063"; exon_number "10"; gene_name "uc009xyn.2"; oId "uc009xyn.2"; nearest_ref "uc009xyn.2"; class_code "="; tss_id "TSS29286"; p_id "P29072";
chr10	hg19_knownGene	exon	116251550	116251637	.	-	.	gene_id "XLOC_032324"; transcript_id "5_00086063"; exon_number "11"; gene_name "uc009xyn.2"; oId "uc009xyn.2"; nearest_ref "uc009xyn.2"; class_code "="; tss_id "TSS29286"; p_id "P29072";
chr10	hg19_knownGene	exon	116286419	116286685	.	-	.	gene_id "XLOC_032324"; transcript_id "5_00086063"; exon_number "12"; gene_name "uc009xyn.2"; oId "uc009xyn.2"; nearest_ref "uc009xyn.2"; class_code "="; tss_id "TSS29286"; p_id "P29072";
chr10	hg19_knownGene	exon	116200771	116200836	.	-	.	gene_id "XLOC_032324"; transcript_id "5_00086065"; exon_number "1"; gene_name "uc009xyo.2"; oId "uc009xyo.2"; nearest_ref "uc009xyo.2"; class_code "="; tss_id "TSS29289"; p_id "P29073";
chr10	hg19_knownGene	exon	116201481	116201545	.	-	.	gene_id "XLOC_032324"; transcript_id "5_00086065"; exon_number "2"; gene_name "uc009xyo.2"; oId "uc009xyo.2"; nearest_ref "uc009xyo.2"; class_code "="; tss_id "TSS29289"; p_id "P29073";
chr10	hg19_knownGene	exon	116203788	116203893	.	-	.	gene_id "XLOC_032324"; transcript_id "5_00086065"; exon_number "3"; gene_name "uc009xyo.2"; oId "uc009xyo.2"; nearest_ref "uc009xyo.2"; class_code "="; tss_id "TSS29289"; p_id "P29073";
chr10	hg19_knownGene	exon	116205071	116205162	.	-	.	gene_id "XLOC_032324"; transcript_id "5_00086065"; exon_number "4"; gene_name "uc009xyo.2"; oId "uc009xyo.2"; nearest_ref "uc009xyo.2"; class_code "="; tss_id "TSS29289"; p_id "P29073";
chr10	hg19_knownGene	exon	116207639	116207779	.	-	.	gene_id "XLOC_032324"; transcript_id "5_00086065"; exon_number "5"; gene_name "uc009xyo.2"; oId "uc009xyo.2"; nearest_ref "uc009xyo.2"; class_code "="; tss_id "TSS29289"; p_id "P29073";
chr10	hg19_knownGene	exon	116211383	116211430	.	-	.	gene_id "XLOC_032324"; transcript_id "5_00086065"; exon_number "6"; gene_name "uc009xyo.2"; oId "uc009xyo.2"; nearest_ref "uc009xyo.2"; class_code "="; tss_id "TSS29289"; p_id "P29073";
chr10	hg19_knownGene	exon	116225457	116225586	.	-	.	gene_id "XLOC_032324"; transcript_id "5_00086065"; exon_number "7"; gene_name "uc009xyo.2"; oId "uc009xyo.2"; nearest_ref "uc009xyo.2"; class_code "="; tss_id "TSS29289"; p_id "P29073";
chr10	hg19_knownGene	exon	116227940	116227975	.	-	.	gene_id "XLOC_032324"; transcript_id "5_00086065"; exon_number "8"; gene_name "uc009xyo.2"; oId "uc009xyo.2"; nearest_ref "uc009xyo.2"; class_code "="; tss_id "TSS29289"; p_id "P29073";
chr10	hg19_knownGene	exon	116232736	116232891	.	-	.	gene_id "XLOC_032324"; transcript_id "5_00086065"; exon_number "9"; gene_name "uc009xyo.2"; oId "uc009xyo.2"; nearest_ref "uc009xyo.2"; class_code "="; tss_id "TSS29289"; p_id "P29073";
chr10	hg19_knownGene	exon	116233638	116233715	.	-	.	gene_id "XLOC_032324"; transcript_id "5_00086065"; exon_number "10"; gene_name "uc009xyo.2"; oId "uc009xyo.2"; nearest_ref "uc009xyo.2"; class_code "="; tss_id "TSS29289"; p_id "P29073";
chr10	hg19_knownGene	exon	116247717	116247775	.	-	.	gene_id "XLOC_032324"; transcript_id "5_00086065"; exon_number "11"; gene_name "uc009xyo.2"; oId "uc009xyo.2"; nearest_ref "uc009xyo.2"; class_code "="; tss_id "TSS29289"; p_id "P29073";
chr10	hg19_knownGene	exon	116251550	116251637	.	-	.	gene_id "XLOC_032324"; transcript_id "5_00086065"; exon_number "12"; gene_name "uc009xyo.2"; oId "uc009xyo.2"; nearest_ref "uc009xyo.2"; class_code "="; tss_id "TSS29289"; p_id "P29073";
chr10	hg19_knownGene	exon	116304764	116304857	.	-	.	gene_id "XLOC_032324"; transcript_id "5_00086065"; exon_number "13"; gene_name "uc009xyo.2"; oId "uc009xyo.2"; nearest_ref "uc009xyo.2"; class_code "="; tss_id "TSS29289"; p_id "P29073";
chr10	hg19_knownGene	exon	116307409	116307535	.	-	.	gene_id "XLOC_032324"; transcript_id "5_00086065"; exon_number "14"; gene_name "uc009xyo.2"; oId "uc009xyo.2"; nearest_ref "uc009xyo.2"; class_code "="; tss_id "TSS29289"; p_id "P29073";
chr10	hg19_knownGene	exon	116331056	116331165	.	-	.	gene_id "XLOC_032324"; transcript_id "5_00086065"; exon_number "15"; gene_name "uc009xyo.2"; oId "uc009xyo.2"; nearest_ref "uc009xyo.2"; class_code "="; tss_id "TSS29289"; p_id "P29073";
chr10	hg19_knownGene	exon	116335175	116335358	.	-	.	gene_id "XLOC_032324"; transcript_id "5_00086065"; exon_number "16"; gene_name "uc009xyo.2"; oId "uc009xyo.2"; nearest_ref "uc009xyo.2"; class_code "="; tss_id "TSS29289"; p_id "P29073";
chr10	hg19_knownGene	exon	116200771	116200836	.	-	.	gene_id "XLOC_032324"; transcript_id "5_00086066"; exon_number "1"; gene_name "uc010qsk.1"; oId "uc010qsk.1"; nearest_ref "uc010qsk.1"; class_code "="; tss_id "TSS29290"; p_id "P29068";
chr10	hg19_knownGene	exon	116201481	116201545	.	-	.	gene_id "XLOC_032324"; transcript_id "5_00086066"; exon_number "2"; gene_name "uc010qsk.1"; oId "uc010qsk.1"; nearest_ref "uc010qsk.1"; class_code "="; tss_id "TSS29290"; p_id "P29068";
chr10	hg19_knownGene	exon	116203788	116203893	.	-	.	gene_id "XLOC_032324"; transcript_id "5_00086066"; exon_number "3"; gene_name "uc010qsk.1"; oId "uc010qsk.1"; nearest_ref "uc010qsk.1"; class_code "="; tss_id "TSS29290"; p_id "P29068";
chr10	hg19_knownGene	exon	116205071	116205162	.	-	.	gene_id "XLOC_032324"; transcript_id "5_00086066"; exon_number "4"; gene_name "uc010qsk.1"; oId "uc010qsk.1"; nearest_ref "uc010qsk.1"; class_code "="; tss_id "TSS29290"; p_id "P29068";
chr10	hg19_knownGene	exon	116211383	116211430	.	-	.	gene_id "XLOC_032324"; transcript_id "5_00086066"; exon_number "5"; gene_name "uc010qsk.1"; oId "uc010qsk.1"; nearest_ref "uc010qsk.1"; class_code "="; tss_id "TSS29290"; p_id "P29068";
chr10	hg19_knownGene	exon	116213138	116213242	.	-	.	gene_id "XLOC_032324"; transcript_id "5_00086066"; exon_number "6"; gene_name "uc010qsk.1"; oId "uc010qsk.1"; nearest_ref "uc010qsk.1"; class_code "="; tss_id "TSS29290"; p_id "P29068";
chr10	hg19_knownGene	exon	116225457	116225586	.	-	.	gene_id "XLOC_032324"; transcript_id "5_00086066"; exon_number "7"; gene_name "uc010qsk.1"; oId "uc010qsk.1"; nearest_ref "uc010qsk.1"; class_code "="; tss_id "TSS29290"; p_id "P29068";
chr10	hg19_knownGene	exon	116227940	116227975	.	-	.	gene_id "XLOC_032324"; transcript_id "5_00086066"; exon_number "8"; gene_name "uc010qsk.1"; oId "uc010qsk.1"; nearest_ref "uc010qsk.1"; class_code "="; tss_id "TSS29290"; p_id "P29068";
chr10	hg19_knownGene	exon	116232736	116232891	.	-	.	gene_id "XLOC_032324"; transcript_id "5_00086066"; exon_number "9"; gene_name "uc010qsk.1"; oId "uc010qsk.1"; nearest_ref "uc010qsk.1"; class_code "="; tss_id "TSS29290"; p_id "P29068";
chr10	hg19_knownGene	exon	116233638	116233715	.	-	.	gene_id "XLOC_032324"; transcript_id "5_00086066"; exon_number "10"; gene_name "uc010qsk.1"; oId "uc010qsk.1"; nearest_ref "uc010qsk.1"; class_code "="; tss_id "TSS29290"; p_id "P29068";
chr10	hg19_knownGene	exon	116247717	116247775	.	-	.	gene_id "XLOC_032324"; transcript_id "5_00086066"; exon_number "11"; gene_name "uc010qsk.1"; oId "uc010qsk.1"; nearest_ref "uc010qsk.1"; class_code "="; tss_id "TSS29290"; p_id "P29068";
chr10	hg19_knownGene	exon	116251550	116251637	.	-	.	gene_id "XLOC_032324"; transcript_id "5_00086066"; exon_number "12"; gene_name "uc010qsk.1"; oId "uc010qsk.1"; nearest_ref "uc010qsk.1"; class_code "="; tss_id "TSS29290"; p_id "P29068";
chr10	hg19_knownGene	exon	116304764	116304857	.	-	.	gene_id "XLOC_032324"; transcript_id "5_00086066"; exon_number "13"; gene_name "uc010qsk.1"; oId "uc010qsk.1"; nearest_ref "uc010qsk.1"; class_code "="; tss_id "TSS29290"; p_id "P29068";
chr10	hg19_knownGene	exon	116307409	116307535	.	-	.	gene_id "XLOC_032324"; transcript_id "5_00086066"; exon_number "14"; gene_name "uc010qsk.1"; oId "uc010qsk.1"; nearest_ref "uc010qsk.1"; class_code "="; tss_id "TSS29290"; p_id "P29068";
chr10	hg19_knownGene	exon	116331056	116331165	.	-	.	gene_id "XLOC_032324"; transcript_id "5_00086066"; exon_number "15"; gene_name "uc010qsk.1"; oId "uc010qsk.1"; nearest_ref "uc010qsk.1"; class_code "="; tss_id "TSS29290"; p_id "P29068";
chr10	hg19_knownGene	exon	116335175	116335358	.	-	.	gene_id "XLOC_032324"; transcript_id "5_00086066"; exon_number "16"; gene_name "uc010qsk.1"; oId "uc010qsk.1"; nearest_ref "uc010qsk.1"; class_code "="; tss_id "TSS29290"; p_id "P29068";
chr10	hg19_knownGene	exon	116361586	116361720	.	-	.	gene_id "XLOC_032324"; transcript_id "5_00086066"; exon_number "17"; gene_name "uc010qsk.1"; oId "uc010qsk.1"; nearest_ref "uc010qsk.1"; class_code "="; tss_id "TSS29290"; p_id "P29068";
chr10	hg19_knownGene	exon	116391661	116392100	.	-	.	gene_id "XLOC_032324"; transcript_id "5_00086066"; exon_number "18"; gene_name "uc010qsk.1"; oId "uc010qsk.1"; nearest_ref "uc010qsk.1"; class_code "="; tss_id "TSS29290"; p_id "P29068";
chr10	hg19_knownGene	exon	116200771	116200836	.	-	.	gene_id "XLOC_032324"; transcript_id "5_00086067"; exon_number "1"; gene_name "uc009xyp.2"; oId "uc009xyp.2"; nearest_ref "uc009xyp.2"; class_code "="; tss_id "TSS29288"; p_id "P29069";
chr10	hg19_knownGene	exon	116201481	116201545	.	-	.	gene_id "XLOC_032324"; transcript_id "5_00086067"; exon_number "2"; gene_name "uc009xyp.2"; oId "uc009xyp.2"; nearest_ref "uc009xyp.2"; class_code "="; tss_id "TSS29288"; p_id "P29069";
chr10	hg19_knownGene	exon	116203788	116203893	.	-	.	gene_id "XLOC_032324"; transcript_id "5_00086067"; exon_number "3"; gene_name "uc009xyp.2"; oId "uc009xyp.2"; nearest_ref "uc009xyp.2"; class_code "="; tss_id "TSS29288"; p_id "P29069";
chr10	hg19_knownGene	exon	116205071	116205162	.	-	.	gene_id "XLOC_032324"; transcript_id "5_00086067"; exon_number "4"; gene_name "uc009xyp.2"; oId "uc009xyp.2"; nearest_ref "uc009xyp.2"; class_code "="; tss_id "TSS29288"; p_id "P29069";
chr10	hg19_knownGene	exon	116207639	116207785	.	-	.	gene_id "XLOC_032324"; transcript_id "5_00086067"; exon_number "5"; gene_name "uc009xyp.2"; oId "uc009xyp.2"; nearest_ref "uc009xyp.2"; class_code "="; tss_id "TSS29288"; p_id "P29069";
chr10	hg19_knownGene	exon	116211383	116211430	.	-	.	gene_id "XLOC_032324"; transcript_id "5_00086067"; exon_number "6"; gene_name "uc009xyp.2"; oId "uc009xyp.2"; nearest_ref "uc009xyp.2"; class_code "="; tss_id "TSS29288"; p_id "P29069";
chr10	hg19_knownGene	exon	116213138	116213242	.	-	.	gene_id "XLOC_032324"; transcript_id "5_00086067"; exon_number "7"; gene_name "uc009xyp.2"; oId "uc009xyp.2"; nearest_ref "uc009xyp.2"; class_code "="; tss_id "TSS29288"; p_id "P29069";
chr10	hg19_knownGene	exon	116225457	116225586	.	-	.	gene_id "XLOC_032324"; transcript_id "5_00086067"; exon_number "8"; gene_name "uc009xyp.2"; oId "uc009xyp.2"; nearest_ref "uc009xyp.2"; class_code "="; tss_id "TSS29288"; p_id "P29069";
chr10	hg19_knownGene	exon	116227940	116227975	.	-	.	gene_id "XLOC_032324"; transcript_id "5_00086067"; exon_number "9"; gene_name "uc009xyp.2"; oId "uc009xyp.2"; nearest_ref "uc009xyp.2"; class_code "="; tss_id "TSS29288"; p_id "P29069";
chr10	hg19_knownGene	exon	116232736	116232891	.	-	.	gene_id "XLOC_032324"; transcript_id "5_00086067"; exon_number "10"; gene_name "uc009xyp.2"; oId "uc009xyp.2"; nearest_ref "uc009xyp.2"; class_code "="; tss_id "TSS29288"; p_id "P29069";
chr10	hg19_knownGene	exon	116233638	116233715	.	-	.	gene_id "XLOC_032324"; transcript_id "5_00086067"; exon_number "11"; gene_name "uc009xyp.2"; oId "uc009xyp.2"; nearest_ref "uc009xyp.2"; class_code "="; tss_id "TSS29288"; p_id "P29069";
chr10	hg19_knownGene	exon	116245056	116245139	.	-	.	gene_id "XLOC_032324"; transcript_id "5_00086067"; exon_number "12"; gene_name "uc009xyp.2"; oId "uc009xyp.2"; nearest_ref "uc009xyp.2"; class_code "="; tss_id "TSS29288"; p_id "P29069";
chr10	hg19_knownGene	exon	116247717	116247775	.	-	.	gene_id "XLOC_032324"; transcript_id "5_00086067"; exon_number "13"; gene_name "uc009xyp.2"; oId "uc009xyp.2"; nearest_ref "uc009xyp.2"; class_code "="; tss_id "TSS29288"; p_id "P29069";
chr10	hg19_knownGene	exon	116251550	116251637	.	-	.	gene_id "XLOC_032324"; transcript_id "5_00086067"; exon_number "14"; gene_name "uc009xyp.2"; oId "uc009xyp.2"; nearest_ref "uc009xyp.2"; class_code "="; tss_id "TSS29288"; p_id "P29069";
chr10	hg19_knownGene	exon	116304764	116304857	.	-	.	gene_id "XLOC_032324"; transcript_id "5_00086067"; exon_number "15"; gene_name "uc009xyp.2"; oId "uc009xyp.2"; nearest_ref "uc009xyp.2"; class_code "="; tss_id "TSS29288"; p_id "P29069";
chr10	hg19_knownGene	exon	116307409	116307535	.	-	.	gene_id "XLOC_032324"; transcript_id "5_00086067"; exon_number "16"; gene_name "uc009xyp.2"; oId "uc009xyp.2"; nearest_ref "uc009xyp.2"; class_code "="; tss_id "TSS29288"; p_id "P29069";
chr10	hg19_knownGene	exon	116331056	116331165	.	-	.	gene_id "XLOC_032324"; transcript_id "5_00086067"; exon_number "17"; gene_name "uc009xyp.2"; oId "uc009xyp.2"; nearest_ref "uc009xyp.2"; class_code "="; tss_id "TSS29288"; p_id "P29069";
chr10	hg19_knownGene	exon	116335175	116335358	.	-	.	gene_id "XLOC_032324"; transcript_id "5_00086067"; exon_number "18"; gene_name "uc009xyp.2"; oId "uc009xyp.2"; nearest_ref "uc009xyp.2"; class_code "="; tss_id "TSS29288"; p_id "P29069";
chr10	hg19_knownGene	exon	116361586	116361720	.	-	.	gene_id "XLOC_032324"; transcript_id "5_00086067"; exon_number "19"; gene_name "uc009xyp.2"; oId "uc009xyp.2"; nearest_ref "uc009xyp.2"; class_code "="; tss_id "TSS29288"; p_id "P29069";
chr10	hg19_knownGene	exon	116444049	116444414	.	-	.	gene_id "XLOC_032324"; transcript_id "5_00086067"; exon_number "20"; gene_name "uc009xyp.2"; oId "uc009xyp.2"; nearest_ref "uc009xyp.2"; class_code "="; tss_id "TSS29288"; p_id "P29069";
chr10	hg19_knownGene	exon	116361041	116361720	.	-	.	gene_id "XLOC_032324"; transcript_id "5_00086068"; exon_number "1"; gene_name "uc001lbz.1"; oId "uc001lbz.1"; nearest_ref "uc001lbz.1"; class_code "="; tss_id "TSS29291"; p_id "P29070";
chr10	hg19_knownGene	exon	116527820	116528019	.	-	.	gene_id "XLOC_032324"; transcript_id "5_00086068"; exon_number "2"; gene_name "uc001lbz.1"; oId "uc001lbz.1"; nearest_ref "uc001lbz.1"; class_code "="; tss_id "TSS29291"; p_id "P29070";
chr10	Cufflinks	exon	116450042	116450248	.	-	.	gene_id "XLOC_032325"; transcript_id "5_00088859"; exon_number "1"; gene_name "uc001lbz.1"; oId "upf1_r4.5293.1"; nearest_ref "uc001lbz.1"; class_code "i";
chr10	Cufflinks	exon	116554283	116554757	.	-	.	gene_id "XLOC_032326"; transcript_id "5_00088860"; exon_number "1"; oId "upf1_r4.5249.1"; class_code "u";
chr10	Cufflinks	exon	116554904	116555214	.	-	.	gene_id "XLOC_032327"; transcript_id "5_00088861"; exon_number "1"; oId "upf1_r4.5251.1"; class_code "u";
chr10	Cufflinks	exon	116561451	116561650	.	-	.	gene_id "XLOC_032328"; transcript_id "5_00088862"; exon_number "1"; oId "upf1_r4.5250.1"; class_code "u";
chr10	hg19_knownGene	exon	117816444	117824055	.	-	.	gene_id "XLOC_032329"; transcript_id "5_00086069"; exon_number "1"; gene_name "uc001lci.2"; oId "uc001lci.2"; nearest_ref "uc001lci.2"; class_code "="; tss_id "TSS29292"; p_id "P29075";
chr10	hg19_knownGene	exon	117825084	117825137	.	-	.	gene_id "XLOC_032329"; transcript_id "5_00086069"; exon_number "2"; gene_name "uc001lci.2"; oId "uc001lci.2"; nearest_ref "uc001lci.2"; class_code "="; tss_id "TSS29292"; p_id "P29075";
chr10	hg19_knownGene	exon	117849252	117849433	.	-	.	gene_id "XLOC_032329"; transcript_id "5_00086069"; exon_number "3"; gene_name "uc001lci.2"; oId "uc001lci.2"; nearest_ref "uc001lci.2"; class_code "="; tss_id "TSS29292"; p_id "P29075";
chr10	hg19_knownGene	exon	117853213	117853347	.	-	.	gene_id "XLOC_032329"; transcript_id "5_00086069"; exon_number "4"; gene_name "uc001lci.2"; oId "uc001lci.2"; nearest_ref "uc001lci.2"; class_code "="; tss_id "TSS29292"; p_id "P29075";
chr10	hg19_knownGene	exon	117856166	117856275	.	-	.	gene_id "XLOC_032329"; transcript_id "5_00086069"; exon_number "5"; gene_name "uc001lci.2"; oId "uc001lci.2"; nearest_ref "uc001lci.2"; class_code "="; tss_id "TSS29292"; p_id "P29075";
chr10	hg19_knownGene	exon	117884732	117885068	.	-	.	gene_id "XLOC_032329"; transcript_id "5_00086069"; exon_number "6"; gene_name "uc001lci.2"; oId "uc001lci.2"; nearest_ref "uc001lci.2"; class_code "="; tss_id "TSS29292"; p_id "P29075";
chr10	hg19_knownGene	exon	118029015	118029098	.	-	.	gene_id "XLOC_032329"; transcript_id "5_00086069"; exon_number "7"; gene_name "uc001lci.2"; oId "uc001lci.2"; nearest_ref "uc001lci.2"; class_code "="; tss_id "TSS29292"; p_id "P29075";
chr10	hg19_knownGene	exon	118030334	118030627	.	-	.	gene_id "XLOC_032329"; transcript_id "5_00086069"; exon_number "8"; gene_name "uc001lci.2"; oId "uc001lci.2"; nearest_ref "uc001lci.2"; class_code "="; tss_id "TSS29292"; p_id "P29075";
chr10	hg19_knownGene	exon	118031502	118031819	.	-	.	gene_id "XLOC_032329"; transcript_id "5_00086069"; exon_number "9"; gene_name "uc001lci.2"; oId "uc001lci.2"; nearest_ref "uc001lci.2"; class_code "="; tss_id "TSS29292"; p_id "P29075";
chr10	hg19_knownGene	exon	117816444	117824055	.	-	.	gene_id "XLOC_032329"; transcript_id "5_00086071"; exon_number "1"; gene_name "uc009xyr.2"; oId "uc009xyr.2"; nearest_ref "uc009xyr.2"; class_code "="; tss_id "TSS29293"; p_id "P29075";
chr10	hg19_knownGene	exon	117825084	117825137	.	-	.	gene_id "XLOC_032329"; transcript_id "5_00086071"; exon_number "2"; gene_name "uc009xyr.2"; oId "uc009xyr.2"; nearest_ref "uc009xyr.2"; class_code "="; tss_id "TSS29293"; p_id "P29075";
chr10	hg19_knownGene	exon	117849252	117849433	.	-	.	gene_id "XLOC_032329"; transcript_id "5_00086071"; exon_number "3"; gene_name "uc009xyr.2"; oId "uc009xyr.2"; nearest_ref "uc009xyr.2"; class_code "="; tss_id "TSS29293"; p_id "P29075";
chr10	hg19_knownGene	exon	117853213	117853347	.	-	.	gene_id "XLOC_032329"; transcript_id "5_00086071"; exon_number "4"; gene_name "uc009xyr.2"; oId "uc009xyr.2"; nearest_ref "uc009xyr.2"; class_code "="; tss_id "TSS29293"; p_id "P29075";
chr10	hg19_knownGene	exon	117856166	117856275	.	-	.	gene_id "XLOC_032329"; transcript_id "5_00086071"; exon_number "5"; gene_name "uc009xyr.2"; oId "uc009xyr.2"; nearest_ref "uc009xyr.2"; class_code "="; tss_id "TSS29293"; p_id "P29075";
chr10	hg19_knownGene	exon	117884732	117885068	.	-	.	gene_id "XLOC_032329"; transcript_id "5_00086071"; exon_number "6"; gene_name "uc009xyr.2"; oId "uc009xyr.2"; nearest_ref "uc009xyr.2"; class_code "="; tss_id "TSS29293"; p_id "P29075";
chr10	hg19_knownGene	exon	118029015	118029098	.	-	.	gene_id "XLOC_032329"; transcript_id "5_00086071"; exon_number "7"; gene_name "uc009xyr.2"; oId "uc009xyr.2"; nearest_ref "uc009xyr.2"; class_code "="; tss_id "TSS29293"; p_id "P29075";
chr10	hg19_knownGene	exon	118030334	118030627	.	-	.	gene_id "XLOC_032329"; transcript_id "5_00086071"; exon_number "8"; gene_name "uc009xyr.2"; oId "uc009xyr.2"; nearest_ref "uc009xyr.2"; class_code "="; tss_id "TSS29293"; p_id "P29075";
chr10	hg19_knownGene	exon	118031502	118031787	.	-	.	gene_id "XLOC_032329"; transcript_id "5_00086071"; exon_number "9"; gene_name "uc009xyr.2"; oId "uc009xyr.2"; nearest_ref "uc009xyr.2"; class_code "="; tss_id "TSS29293"; p_id "P29075";
chr10	hg19_knownGene	exon	118032675	118033126	.	-	.	gene_id "XLOC_032329"; transcript_id "5_00086071"; exon_number "10"; gene_name "uc009xyr.2"; oId "uc009xyr.2"; nearest_ref "uc009xyr.2"; class_code "="; tss_id "TSS29293"; p_id "P29075";
chr10	hg19_knownGene	exon	117816444	117824055	.	-	.	gene_id "XLOC_032329"; transcript_id "5_00086070"; exon_number "1"; gene_name "uc001lcj.2"; oId "uc001lcj.2"; nearest_ref "uc001lcj.2"; class_code "="; tss_id "TSS29293"; p_id "P29074";
chr10	hg19_knownGene	exon	117825084	117825137	.	-	.	gene_id "XLOC_032329"; transcript_id "5_00086070"; exon_number "2"; gene_name "uc001lcj.2"; oId "uc001lcj.2"; nearest_ref "uc001lcj.2"; class_code "="; tss_id "TSS29293"; p_id "P29074";
chr10	hg19_knownGene	exon	117849252	117849433	.	-	.	gene_id "XLOC_032329"; transcript_id "5_00086070"; exon_number "3"; gene_name "uc001lcj.2"; oId "uc001lcj.2"; nearest_ref "uc001lcj.2"; class_code "="; tss_id "TSS29293"; p_id "P29074";
chr10	hg19_knownGene	exon	117853213	117853347	.	-	.	gene_id "XLOC_032329"; transcript_id "5_00086070"; exon_number "4"; gene_name "uc001lcj.2"; oId "uc001lcj.2"; nearest_ref "uc001lcj.2"; class_code "="; tss_id "TSS29293"; p_id "P29074";
chr10	hg19_knownGene	exon	117856166	117856275	.	-	.	gene_id "XLOC_032329"; transcript_id "5_00086070"; exon_number "5"; gene_name "uc001lcj.2"; oId "uc001lcj.2"; nearest_ref "uc001lcj.2"; class_code "="; tss_id "TSS29293"; p_id "P29074";
chr10	hg19_knownGene	exon	117884732	117885068	.	-	.	gene_id "XLOC_032329"; transcript_id "5_00086070"; exon_number "6"; gene_name "uc001lcj.2"; oId "uc001lcj.2"; nearest_ref "uc001lcj.2"; class_code "="; tss_id "TSS29293"; p_id "P29074";
chr10	hg19_knownGene	exon	117971143	117971157	.	-	.	gene_id "XLOC_032329"; transcript_id "5_00086070"; exon_number "7"; gene_name "uc001lcj.2"; oId "uc001lcj.2"; nearest_ref "uc001lcj.2"; class_code "="; tss_id "TSS29293"; p_id "P29074";
chr10	hg19_knownGene	exon	118029015	118029098	.	-	.	gene_id "XLOC_032329"; transcript_id "5_00086070"; exon_number "8"; gene_name "uc001lcj.2"; oId "uc001lcj.2"; nearest_ref "uc001lcj.2"; class_code "="; tss_id "TSS29293"; p_id "P29074";
chr10	hg19_knownGene	exon	118030334	118030627	.	-	.	gene_id "XLOC_032329"; transcript_id "5_00086070"; exon_number "9"; gene_name "uc001lcj.2"; oId "uc001lcj.2"; nearest_ref "uc001lcj.2"; class_code "="; tss_id "TSS29293"; p_id "P29074";
chr10	hg19_knownGene	exon	118031502	118031787	.	-	.	gene_id "XLOC_032329"; transcript_id "5_00086070"; exon_number "10"; gene_name "uc001lcj.2"; oId "uc001lcj.2"; nearest_ref "uc001lcj.2"; class_code "="; tss_id "TSS29293"; p_id "P29074";
chr10	hg19_knownGene	exon	118032675	118033126	.	-	.	gene_id "XLOC_032329"; transcript_id "5_00086070"; exon_number "11"; gene_name "uc001lcj.2"; oId "uc001lcj.2"; nearest_ref "uc001lcj.2"; class_code "="; tss_id "TSS29293"; p_id "P29074";
chr10	Cufflinks	exon	118199360	118199494	.	-	.	gene_id "XLOC_032330"; transcript_id "5_00087243"; exon_number "1"; gene_name "uc001lcl.3"; oId "SC4.4539.1"; nearest_ref "uc001lcl.3"; class_code "i";
chr10	hg19_knownGene	exon	118423208	118423684	.	-	.	gene_id "XLOC_032331"; transcript_id "5_00086072"; exon_number "1"; gene_name "uc001lcr.2"; oId "uc001lcr.2"; nearest_ref "uc001lcr.2"; class_code "="; tss_id "TSS29294"; p_id "P29077";
chr10	hg19_knownGene	exon	118424272	118424458	.	-	.	gene_id "XLOC_032331"; transcript_id "5_00086072"; exon_number "2"; gene_name "uc001lcr.2"; oId "uc001lcr.2"; nearest_ref "uc001lcr.2"; class_code "="; tss_id "TSS29294"; p_id "P29077";
chr10	hg19_knownGene	exon	118425119	118425337	.	-	.	gene_id "XLOC_032331"; transcript_id "5_00086072"; exon_number "3"; gene_name "uc001lcr.2"; oId "uc001lcr.2"; nearest_ref "uc001lcr.2"; class_code "="; tss_id "TSS29294"; p_id "P29077";
chr10	hg19_knownGene	exon	118427769	118427834	.	-	.	gene_id "XLOC_032331"; transcript_id "5_00086072"; exon_number "4"; gene_name "uc001lcr.2"; oId "uc001lcr.2"; nearest_ref "uc001lcr.2"; class_code "="; tss_id "TSS29294"; p_id "P29077";
chr10	hg19_knownGene	exon	118429438	118429481	.	-	.	gene_id "XLOC_032331"; transcript_id "5_00086072"; exon_number "5"; gene_name "uc001lcr.2"; oId "uc001lcr.2"; nearest_ref "uc001lcr.2"; class_code "="; tss_id "TSS29294"; p_id "P29077";
chr10	hg19_knownGene	exon	118423797	118425337	.	-	.	gene_id "XLOC_032331"; transcript_id "5_00086073"; exon_number "1"; gene_name "uc001lcs.1"; oId "uc001lcs.1"; nearest_ref "uc001lcs.1"; class_code "="; tss_id "TSS29295"; p_id "P29076";
chr10	hg19_knownGene	exon	118427769	118427834	.	-	.	gene_id "XLOC_032331"; transcript_id "5_00086073"; exon_number "2"; gene_name "uc001lcs.1"; oId "uc001lcs.1"; nearest_ref "uc001lcs.1"; class_code "="; tss_id "TSS29295"; p_id "P29076";
chr10	hg19_knownGene	exon	118429592	118429775	.	-	.	gene_id "XLOC_032331"; transcript_id "5_00086073"; exon_number "3"; gene_name "uc001lcs.1"; oId "uc001lcs.1"; nearest_ref "uc001lcs.1"; class_code "="; tss_id "TSS29295"; p_id "P29076";
chr10	Cufflinks	exon	118430704	118434929	.	-	.	gene_id "XLOC_032332"; transcript_id "5_00088863"; exon_number "1"; gene_name "uc001lcu.2"; oId "upf1_r4.5267.5"; nearest_ref "uc001lcu.2"; class_code "j"; tss_id "TSS29296";
chr10	Cufflinks	exon	118435910	118436013	.	-	.	gene_id "XLOC_032332"; transcript_id "5_00088863"; exon_number "2"; gene_name "uc001lcu.2"; oId "upf1_r4.5267.5"; nearest_ref "uc001lcu.2"; class_code "j"; tss_id "TSS29296";
chr10	Cufflinks	exon	118439014	118439272	.	-	.	gene_id "XLOC_032332"; transcript_id "5_00088863"; exon_number "3"; gene_name "uc001lcu.2"; oId "upf1_r4.5267.5"; nearest_ref "uc001lcu.2"; class_code "j"; tss_id "TSS29296";
chr10	Cufflinks	exon	118440663	118440767	.	-	.	gene_id "XLOC_032332"; transcript_id "5_00088863"; exon_number "4"; gene_name "uc001lcu.2"; oId "upf1_r4.5267.5"; nearest_ref "uc001lcu.2"; class_code "j"; tss_id "TSS29296";
chr10	Cufflinks	exon	118441302	118441388	.	-	.	gene_id "XLOC_032332"; transcript_id "5_00088863"; exon_number "5"; gene_name "uc001lcu.2"; oId "upf1_r4.5267.5"; nearest_ref "uc001lcu.2"; class_code "j"; tss_id "TSS29296";
chr10	Cufflinks	exon	118443302	118443473	.	-	.	gene_id "XLOC_032332"; transcript_id "5_00088863"; exon_number "6"; gene_name "uc001lcu.2"; oId "upf1_r4.5267.5"; nearest_ref "uc001lcu.2"; class_code "j"; tss_id "TSS29296";
chr10	Cufflinks	exon	118451862	118452222	.	-	.	gene_id "XLOC_032332"; transcript_id "5_00088863"; exon_number "7"; gene_name "uc001lcu.2"; oId "upf1_r4.5267.5"; nearest_ref "uc001lcu.2"; class_code "j"; tss_id "TSS29296";
chr10	Cufflinks	exon	118430704	118434929	.	-	.	gene_id "XLOC_032332"; transcript_id "5_00088864"; exon_number "1"; gene_name "uc001lcu.2"; oId "upf1_r4.5267.3"; nearest_ref "uc001lcu.2"; class_code "j"; tss_id "TSS29297";
chr10	Cufflinks	exon	118435910	118436013	.	-	.	gene_id "XLOC_032332"; transcript_id "5_00088864"; exon_number "2"; gene_name "uc001lcu.2"; oId "upf1_r4.5267.3"; nearest_ref "uc001lcu.2"; class_code "j"; tss_id "TSS29297";
chr10	Cufflinks	exon	118439014	118439272	.	-	.	gene_id "XLOC_032332"; transcript_id "5_00088864"; exon_number "3"; gene_name "uc001lcu.2"; oId "upf1_r4.5267.3"; nearest_ref "uc001lcu.2"; class_code "j"; tss_id "TSS29297";
chr10	Cufflinks	exon	118440663	118440767	.	-	.	gene_id "XLOC_032332"; transcript_id "5_00088864"; exon_number "4"; gene_name "uc001lcu.2"; oId "upf1_r4.5267.3"; nearest_ref "uc001lcu.2"; class_code "j"; tss_id "TSS29297";
chr10	Cufflinks	exon	118441302	118441388	.	-	.	gene_id "XLOC_032332"; transcript_id "5_00088864"; exon_number "5"; gene_name "uc001lcu.2"; oId "upf1_r4.5267.3"; nearest_ref "uc001lcu.2"; class_code "j"; tss_id "TSS29297";
chr10	Cufflinks	exon	118443324	118443473	.	-	.	gene_id "XLOC_032332"; transcript_id "5_00088864"; exon_number "6"; gene_name "uc001lcu.2"; oId "upf1_r4.5267.3"; nearest_ref "uc001lcu.2"; class_code "j"; tss_id "TSS29297";
chr10	Cufflinks	exon	118451862	118451978	.	-	.	gene_id "XLOC_032332"; transcript_id "5_00088864"; exon_number "7"; gene_name "uc001lcu.2"; oId "upf1_r4.5267.3"; nearest_ref "uc001lcu.2"; class_code "j"; tss_id "TSS29297";
chr10	Cufflinks	exon	118458146	118458250	.	-	.	gene_id "XLOC_032332"; transcript_id "5_00088864"; exon_number "8"; gene_name "uc001lcu.2"; oId "upf1_r4.5267.3"; nearest_ref "uc001lcu.2"; class_code "j"; tss_id "TSS29297";
chr10	Cufflinks	exon	118460454	118460640	.	-	.	gene_id "XLOC_032332"; transcript_id "5_00088864"; exon_number "9"; gene_name "uc001lcu.2"; oId "upf1_r4.5267.3"; nearest_ref "uc001lcu.2"; class_code "j"; tss_id "TSS29297";
chr10	Cufflinks	exon	118464662	118464789	.	-	.	gene_id "XLOC_032332"; transcript_id "5_00088864"; exon_number "10"; gene_name "uc001lcu.2"; oId "upf1_r4.5267.3"; nearest_ref "uc001lcu.2"; class_code "j"; tss_id "TSS29297";
chr10	Cufflinks	exon	118466711	118466796	.	-	.	gene_id "XLOC_032332"; transcript_id "5_00088864"; exon_number "11"; gene_name "uc001lcu.2"; oId "upf1_r4.5267.3"; nearest_ref "uc001lcu.2"; class_code "j"; tss_id "TSS29297";
chr10	Cufflinks	exon	118501941	118502085	.	-	.	gene_id "XLOC_032332"; transcript_id "5_00088864"; exon_number "12"; gene_name "uc001lcu.2"; oId "upf1_r4.5267.3"; nearest_ref "uc001lcu.2"; class_code "j"; tss_id "TSS29297";
chr10	hg19_knownGene	exon	118430704	118434929	.	-	.	gene_id "XLOC_032332"; transcript_id "5_00086075"; exon_number "1"; gene_name "uc001lct.2"; oId "uc001lct.2"; nearest_ref "uc001lct.2"; class_code "="; tss_id "TSS29297"; p_id "P29079";
chr10	hg19_knownGene	exon	118435910	118436013	.	-	.	gene_id "XLOC_032332"; transcript_id "5_00086075"; exon_number "2"; gene_name "uc001lct.2"; oId "uc001lct.2"; nearest_ref "uc001lct.2"; class_code "="; tss_id "TSS29297"; p_id "P29079";
chr10	hg19_knownGene	exon	118439014	118439272	.	-	.	gene_id "XLOC_032332"; transcript_id "5_00086075"; exon_number "3"; gene_name "uc001lct.2"; oId "uc001lct.2"; nearest_ref "uc001lct.2"; class_code "="; tss_id "TSS29297"; p_id "P29079";
chr10	hg19_knownGene	exon	118440663	118440767	.	-	.	gene_id "XLOC_032332"; transcript_id "5_00086075"; exon_number "4"; gene_name "uc001lct.2"; oId "uc001lct.2"; nearest_ref "uc001lct.2"; class_code "="; tss_id "TSS29297"; p_id "P29079";
chr10	hg19_knownGene	exon	118441302	118441388	.	-	.	gene_id "XLOC_032332"; transcript_id "5_00086075"; exon_number "5"; gene_name "uc001lct.2"; oId "uc001lct.2"; nearest_ref "uc001lct.2"; class_code "="; tss_id "TSS29297"; p_id "P29079";
chr10	hg19_knownGene	exon	118443302	118443473	.	-	.	gene_id "XLOC_032332"; transcript_id "5_00086075"; exon_number "6"; gene_name "uc001lct.2"; oId "uc001lct.2"; nearest_ref "uc001lct.2"; class_code "="; tss_id "TSS29297"; p_id "P29079";
chr10	hg19_knownGene	exon	118451862	118451978	.	-	.	gene_id "XLOC_032332"; transcript_id "5_00086075"; exon_number "7"; gene_name "uc001lct.2"; oId "uc001lct.2"; nearest_ref "uc001lct.2"; class_code "="; tss_id "TSS29297"; p_id "P29079";
chr10	hg19_knownGene	exon	118458146	118458250	.	-	.	gene_id "XLOC_032332"; transcript_id "5_00086075"; exon_number "8"; gene_name "uc001lct.2"; oId "uc001lct.2"; nearest_ref "uc001lct.2"; class_code "="; tss_id "TSS29297"; p_id "P29079";
chr10	hg19_knownGene	exon	118460454	118460640	.	-	.	gene_id "XLOC_032332"; transcript_id "5_00086075"; exon_number "9"; gene_name "uc001lct.2"; oId "uc001lct.2"; nearest_ref "uc001lct.2"; class_code "="; tss_id "TSS29297"; p_id "P29079";
chr10	hg19_knownGene	exon	118464662	118464789	.	-	.	gene_id "XLOC_032332"; transcript_id "5_00086075"; exon_number "10"; gene_name "uc001lct.2"; oId "uc001lct.2"; nearest_ref "uc001lct.2"; class_code "="; tss_id "TSS29297"; p_id "P29079";
chr10	hg19_knownGene	exon	118466711	118466796	.	-	.	gene_id "XLOC_032332"; transcript_id "5_00086075"; exon_number "11"; gene_name "uc001lct.2"; oId "uc001lct.2"; nearest_ref "uc001lct.2"; class_code "="; tss_id "TSS29297"; p_id "P29079";
chr10	hg19_knownGene	exon	118501941	118502085	.	-	.	gene_id "XLOC_032332"; transcript_id "5_00086075"; exon_number "12"; gene_name "uc001lct.2"; oId "uc001lct.2"; nearest_ref "uc001lct.2"; class_code "="; tss_id "TSS29297"; p_id "P29079";
chr10	Cufflinks	exon	118430704	118434929	.	-	.	gene_id "XLOC_032332"; transcript_id "5_00088865"; exon_number "1"; gene_name "uc001lcu.2"; oId "upf1_r4.5267.4"; nearest_ref "uc001lcu.2"; class_code "j"; tss_id "TSS29299";
chr10	Cufflinks	exon	118435910	118436013	.	-	.	gene_id "XLOC_032332"; transcript_id "5_00088865"; exon_number "2"; gene_name "uc001lcu.2"; oId "upf1_r4.5267.4"; nearest_ref "uc001lcu.2"; class_code "j"; tss_id "TSS29299";
chr10	Cufflinks	exon	118439014	118439272	.	-	.	gene_id "XLOC_032332"; transcript_id "5_00088865"; exon_number "3"; gene_name "uc001lcu.2"; oId "upf1_r4.5267.4"; nearest_ref "uc001lcu.2"; class_code "j"; tss_id "TSS29299";
chr10	Cufflinks	exon	118440663	118440767	.	-	.	gene_id "XLOC_032332"; transcript_id "5_00088865"; exon_number "4"; gene_name "uc001lcu.2"; oId "upf1_r4.5267.4"; nearest_ref "uc001lcu.2"; class_code "j"; tss_id "TSS29299";
chr10	Cufflinks	exon	118441302	118441388	.	-	.	gene_id "XLOC_032332"; transcript_id "5_00088865"; exon_number "5"; gene_name "uc001lcu.2"; oId "upf1_r4.5267.4"; nearest_ref "uc001lcu.2"; class_code "j"; tss_id "TSS29299";
chr10	Cufflinks	exon	118443302	118443473	.	-	.	gene_id "XLOC_032332"; transcript_id "5_00088865"; exon_number "6"; gene_name "uc001lcu.2"; oId "upf1_r4.5267.4"; nearest_ref "uc001lcu.2"; class_code "j"; tss_id "TSS29299";
chr10	Cufflinks	exon	118451862	118451978	.	-	.	gene_id "XLOC_032332"; transcript_id "5_00088865"; exon_number "7"; gene_name "uc001lcu.2"; oId "upf1_r4.5267.4"; nearest_ref "uc001lcu.2"; class_code "j"; tss_id "TSS29299";
chr10	Cufflinks	exon	118458146	118458250	.	-	.	gene_id "XLOC_032332"; transcript_id "5_00088865"; exon_number "8"; gene_name "uc001lcu.2"; oId "upf1_r4.5267.4"; nearest_ref "uc001lcu.2"; class_code "j"; tss_id "TSS29299";
chr10	Cufflinks	exon	118460454	118460640	.	-	.	gene_id "XLOC_032332"; transcript_id "5_00088865"; exon_number "9"; gene_name "uc001lcu.2"; oId "upf1_r4.5267.4"; nearest_ref "uc001lcu.2"; class_code "j"; tss_id "TSS29299";
chr10	Cufflinks	exon	118464662	118464789	.	-	.	gene_id "XLOC_032332"; transcript_id "5_00088865"; exon_number "10"; gene_name "uc001lcu.2"; oId "upf1_r4.5267.4"; nearest_ref "uc001lcu.2"; class_code "j"; tss_id "TSS29299";
chr10	Cufflinks	exon	118466711	118466796	.	-	.	gene_id "XLOC_032332"; transcript_id "5_00088865"; exon_number "11"; gene_name "uc001lcu.2"; oId "upf1_r4.5267.4"; nearest_ref "uc001lcu.2"; class_code "j"; tss_id "TSS29299";
chr10	Cufflinks	exon	118486738	118486891	.	-	.	gene_id "XLOC_032332"; transcript_id "5_00088865"; exon_number "12"; gene_name "uc001lcu.2"; oId "upf1_r4.5267.4"; nearest_ref "uc001lcu.2"; class_code "j"; tss_id "TSS29299";
chr10	Cufflinks	exon	118594446	118594533	.	-	.	gene_id "XLOC_032332"; transcript_id "5_00088865"; exon_number "13"; gene_name "uc001lcu.2"; oId "upf1_r4.5267.4"; nearest_ref "uc001lcu.2"; class_code "j"; tss_id "TSS29299";
chr10	Cufflinks	exon	118594709	118594768	.	-	.	gene_id "XLOC_032332"; transcript_id "5_00088865"; exon_number "14"; gene_name "uc001lcu.2"; oId "upf1_r4.5267.4"; nearest_ref "uc001lcu.2"; class_code "j"; tss_id "TSS29299";
chr10	Cufflinks	exon	118609077	118609159	.	-	.	gene_id "XLOC_032332"; transcript_id "5_00088865"; exon_number "15"; gene_name "uc001lcu.2"; oId "upf1_r4.5267.4"; nearest_ref "uc001lcu.2"; class_code "j"; tss_id "TSS29299";
chr10	hg19_knownGene	exon	118430704	118434929	.	-	.	gene_id "XLOC_032332"; transcript_id "5_00086076"; exon_number "1"; gene_name "uc001lcu.2"; oId "uc001lcu.2"; nearest_ref "uc001lcu.2"; class_code "="; tss_id "TSS29300"; p_id "P29078";
chr10	hg19_knownGene	exon	118435910	118436013	.	-	.	gene_id "XLOC_032332"; transcript_id "5_00086076"; exon_number "2"; gene_name "uc001lcu.2"; oId "uc001lcu.2"; nearest_ref "uc001lcu.2"; class_code "="; tss_id "TSS29300"; p_id "P29078";
chr10	hg19_knownGene	exon	118439014	118439272	.	-	.	gene_id "XLOC_032332"; transcript_id "5_00086076"; exon_number "3"; gene_name "uc001lcu.2"; oId "uc001lcu.2"; nearest_ref "uc001lcu.2"; class_code "="; tss_id "TSS29300"; p_id "P29078";
chr10	hg19_knownGene	exon	118440663	118440767	.	-	.	gene_id "XLOC_032332"; transcript_id "5_00086076"; exon_number "4"; gene_name "uc001lcu.2"; oId "uc001lcu.2"; nearest_ref "uc001lcu.2"; class_code "="; tss_id "TSS29300"; p_id "P29078";
chr10	hg19_knownGene	exon	118441302	118441388	.	-	.	gene_id "XLOC_032332"; transcript_id "5_00086076"; exon_number "5"; gene_name "uc001lcu.2"; oId "uc001lcu.2"; nearest_ref "uc001lcu.2"; class_code "="; tss_id "TSS29300"; p_id "P29078";
chr10	hg19_knownGene	exon	118443302	118443473	.	-	.	gene_id "XLOC_032332"; transcript_id "5_00086076"; exon_number "6"; gene_name "uc001lcu.2"; oId "uc001lcu.2"; nearest_ref "uc001lcu.2"; class_code "="; tss_id "TSS29300"; p_id "P29078";
chr10	hg19_knownGene	exon	118451862	118451978	.	-	.	gene_id "XLOC_032332"; transcript_id "5_00086076"; exon_number "7"; gene_name "uc001lcu.2"; oId "uc001lcu.2"; nearest_ref "uc001lcu.2"; class_code "="; tss_id "TSS29300"; p_id "P29078";
chr10	hg19_knownGene	exon	118458146	118458250	.	-	.	gene_id "XLOC_032332"; transcript_id "5_00086076"; exon_number "8"; gene_name "uc001lcu.2"; oId "uc001lcu.2"; nearest_ref "uc001lcu.2"; class_code "="; tss_id "TSS29300"; p_id "P29078";
chr10	hg19_knownGene	exon	118460454	118460640	.	-	.	gene_id "XLOC_032332"; transcript_id "5_00086076"; exon_number "9"; gene_name "uc001lcu.2"; oId "uc001lcu.2"; nearest_ref "uc001lcu.2"; class_code "="; tss_id "TSS29300"; p_id "P29078";
chr10	hg19_knownGene	exon	118464662	118464789	.	-	.	gene_id "XLOC_032332"; transcript_id "5_00086076"; exon_number "10"; gene_name "uc001lcu.2"; oId "uc001lcu.2"; nearest_ref "uc001lcu.2"; class_code "="; tss_id "TSS29300"; p_id "P29078";
chr10	hg19_knownGene	exon	118466711	118466796	.	-	.	gene_id "XLOC_032332"; transcript_id "5_00086076"; exon_number "11"; gene_name "uc001lcu.2"; oId "uc001lcu.2"; nearest_ref "uc001lcu.2"; class_code "="; tss_id "TSS29300"; p_id "P29078";
chr10	hg19_knownGene	exon	118486738	118486891	.	-	.	gene_id "XLOC_032332"; transcript_id "5_00086076"; exon_number "12"; gene_name "uc001lcu.2"; oId "uc001lcu.2"; nearest_ref "uc001lcu.2"; class_code "="; tss_id "TSS29300"; p_id "P29078";
chr10	hg19_knownGene	exon	118594446	118594533	.	-	.	gene_id "XLOC_032332"; transcript_id "5_00086076"; exon_number "13"; gene_name "uc001lcu.2"; oId "uc001lcu.2"; nearest_ref "uc001lcu.2"; class_code "="; tss_id "TSS29300"; p_id "P29078";
chr10	hg19_knownGene	exon	118609602	118609716	.	-	.	gene_id "XLOC_032332"; transcript_id "5_00086076"; exon_number "14"; gene_name "uc001lcu.2"; oId "uc001lcu.2"; nearest_ref "uc001lcu.2"; class_code "="; tss_id "TSS29300"; p_id "P29078";
chr10	Cufflinks	exon	118452339	118453074	.	-	.	gene_id "XLOC_032332"; transcript_id "5_00086077"; exon_number "1"; gene_name "uc001lcu.2"; oId "SC3.3006.1"; nearest_ref "uc001lcu.2"; class_code "i";
chr10	Cufflinks	exon	118582850	118583532	.	-	.	gene_id "XLOC_032333"; transcript_id "5_00088867"; exon_number "1"; gene_name "uc001lcu.2"; oId "upf1_r4.5269.1"; nearest_ref "uc001lcu.2"; class_code "i";
chr10	Cufflinks	exon	118585017	118585319	.	-	.	gene_id "XLOC_032334"; transcript_id "5_00087244"; exon_number "1"; gene_name "uc001lcu.2"; oId "SC4.4547.1"; nearest_ref "uc001lcu.2"; class_code "i";
chr10	Cufflinks	exon	118587646	118588224	.	-	.	gene_id "XLOC_032335"; transcript_id "5_00088868"; exon_number "1"; gene_name "uc001lcu.2"; oId "upf1_r4.5270.1"; nearest_ref "uc001lcu.2"; class_code "i";
chr10	Cufflinks	exon	118588286	118591685	.	-	.	gene_id "XLOC_032336"; transcript_id "5_00087245"; exon_number "1"; gene_name "uc001lcv.1"; oId "uc001lcv.1_ext"; nearest_ref "uc001lcv.1"; class_code "o";
chr10	Cufflinks	exon	118615879	118616319	.	-	.	gene_id "XLOC_032337"; transcript_id "5_00088869"; exon_number "1"; gene_name "uc001lcw.2"; oId "upf1_r4.5272.1"; nearest_ref "uc001lcw.2"; class_code "i";
chr10	Cufflinks	exon	118642678	118643912	.	-	.	gene_id "XLOC_032338"; transcript_id "5_00088870"; exon_number "1"; gene_name "uc009xyw.2"; oId "upf1_r4.5260.1"; nearest_ref "uc009xyw.2"; class_code "p";
chr10	Cufflinks	exon	118643389	118644075	.	-	.	gene_id "XLOC_032338"; transcript_id "5_00086079"; exon_number "1"; gene_name "uc009xyw.2"; oId "SC3.2998.1"; nearest_ref "uc009xyw.2"; class_code "p";
chr10	hg19_knownGene	exon	118644308	118646077	.	-	.	gene_id "XLOC_032339"; transcript_id "5_00086080"; exon_number "1"; gene_name "uc001lcy.3"; oId "uc001lcy.3"; nearest_ref "uc001lcy.3"; class_code "="; tss_id "TSS29301"; p_id "P29080";
chr10	hg19_knownGene	exon	118661276	118661468	.	-	.	gene_id "XLOC_032339"; transcript_id "5_00086080"; exon_number "2"; gene_name "uc001lcy.3"; oId "uc001lcy.3"; nearest_ref "uc001lcy.3"; class_code "="; tss_id "TSS29301"; p_id "P29080";
chr10	hg19_knownGene	exon	118666138	118666258	.	-	.	gene_id "XLOC_032339"; transcript_id "5_00086080"; exon_number "3"; gene_name "uc001lcy.3"; oId "uc001lcy.3"; nearest_ref "uc001lcy.3"; class_code "="; tss_id "TSS29301"; p_id "P29080";
chr10	hg19_knownGene	exon	118671301	118671354	.	-	.	gene_id "XLOC_032339"; transcript_id "5_00086080"; exon_number "4"; gene_name "uc001lcy.3"; oId "uc001lcy.3"; nearest_ref "uc001lcy.3"; class_code "="; tss_id "TSS29301"; p_id "P29080";
chr10	hg19_knownGene	exon	118674886	118674995	.	-	.	gene_id "XLOC_032339"; transcript_id "5_00086080"; exon_number "5"; gene_name "uc001lcy.3"; oId "uc001lcy.3"; nearest_ref "uc001lcy.3"; class_code "="; tss_id "TSS29301"; p_id "P29080";
chr10	hg19_knownGene	exon	118680945	118681027	.	-	.	gene_id "XLOC_032339"; transcript_id "5_00086080"; exon_number "6"; gene_name "uc001lcy.3"; oId "uc001lcy.3"; nearest_ref "uc001lcy.3"; class_code "="; tss_id "TSS29301"; p_id "P29080";
chr10	hg19_knownGene	exon	118687303	118687402	.	-	.	gene_id "XLOC_032339"; transcript_id "5_00086080"; exon_number "7"; gene_name "uc001lcy.3"; oId "uc001lcy.3"; nearest_ref "uc001lcy.3"; class_code "="; tss_id "TSS29301"; p_id "P29080";
chr10	hg19_knownGene	exon	118689360	118689513	.	-	.	gene_id "XLOC_032339"; transcript_id "5_00086080"; exon_number "8"; gene_name "uc001lcy.3"; oId "uc001lcy.3"; nearest_ref "uc001lcy.3"; class_code "="; tss_id "TSS29301"; p_id "P29080";
chr10	hg19_knownGene	exon	118699977	118700123	.	-	.	gene_id "XLOC_032339"; transcript_id "5_00086080"; exon_number "9"; gene_name "uc001lcy.3"; oId "uc001lcy.3"; nearest_ref "uc001lcy.3"; class_code "="; tss_id "TSS29301"; p_id "P29080";
chr10	hg19_knownGene	exon	118704435	118704529	.	-	.	gene_id "XLOC_032339"; transcript_id "5_00086080"; exon_number "10"; gene_name "uc001lcy.3"; oId "uc001lcy.3"; nearest_ref "uc001lcy.3"; class_code "="; tss_id "TSS29301"; p_id "P29080";
chr10	hg19_knownGene	exon	118708427	118708508	.	-	.	gene_id "XLOC_032339"; transcript_id "5_00086080"; exon_number "11"; gene_name "uc001lcy.3"; oId "uc001lcy.3"; nearest_ref "uc001lcy.3"; class_code "="; tss_id "TSS29301"; p_id "P29080";
chr10	hg19_knownGene	exon	118711420	118711517	.	-	.	gene_id "XLOC_032339"; transcript_id "5_00086080"; exon_number "12"; gene_name "uc001lcy.3"; oId "uc001lcy.3"; nearest_ref "uc001lcy.3"; class_code "="; tss_id "TSS29301"; p_id "P29080";
chr10	hg19_knownGene	exon	118713553	118713721	.	-	.	gene_id "XLOC_032339"; transcript_id "5_00086080"; exon_number "13"; gene_name "uc001lcy.3"; oId "uc001lcy.3"; nearest_ref "uc001lcy.3"; class_code "="; tss_id "TSS29301"; p_id "P29080";
chr10	hg19_knownGene	exon	118719647	118719741	.	-	.	gene_id "XLOC_032339"; transcript_id "5_00086080"; exon_number "14"; gene_name "uc001lcy.3"; oId "uc001lcy.3"; nearest_ref "uc001lcy.3"; class_code "="; tss_id "TSS29301"; p_id "P29080";
chr10	hg19_knownGene	exon	118728163	118728223	.	-	.	gene_id "XLOC_032339"; transcript_id "5_00086080"; exon_number "15"; gene_name "uc001lcy.3"; oId "uc001lcy.3"; nearest_ref "uc001lcy.3"; class_code "="; tss_id "TSS29301"; p_id "P29080";
chr10	hg19_knownGene	exon	118733367	118733681	.	-	.	gene_id "XLOC_032339"; transcript_id "5_00086080"; exon_number "16"; gene_name "uc001lcy.3"; oId "uc001lcy.3"; nearest_ref "uc001lcy.3"; class_code "="; tss_id "TSS29301"; p_id "P29080";
chr10	hg19_knownGene	exon	118644308	118646077	.	-	.	gene_id "XLOC_032339"; transcript_id "5_00086083"; exon_number "1"; gene_name "uc010qso.1"; oId "uc010qso.1"; nearest_ref "uc010qso.1"; class_code "="; tss_id "TSS29302"; p_id "P29084";
chr10	hg19_knownGene	exon	118661276	118661468	.	-	.	gene_id "XLOC_032339"; transcript_id "5_00086083"; exon_number "2"; gene_name "uc010qso.1"; oId "uc010qso.1"; nearest_ref "uc010qso.1"; class_code "="; tss_id "TSS29302"; p_id "P29084";
chr10	hg19_knownGene	exon	118666138	118666258	.	-	.	gene_id "XLOC_032339"; transcript_id "5_00086083"; exon_number "3"; gene_name "uc010qso.1"; oId "uc010qso.1"; nearest_ref "uc010qso.1"; class_code "="; tss_id "TSS29302"; p_id "P29084";
chr10	hg19_knownGene	exon	118671301	118671354	.	-	.	gene_id "XLOC_032339"; transcript_id "5_00086083"; exon_number "4"; gene_name "uc010qso.1"; oId "uc010qso.1"; nearest_ref "uc010qso.1"; class_code "="; tss_id "TSS29302"; p_id "P29084";
chr10	hg19_knownGene	exon	118674886	118674995	.	-	.	gene_id "XLOC_032339"; transcript_id "5_00086083"; exon_number "5"; gene_name "uc010qso.1"; oId "uc010qso.1"; nearest_ref "uc010qso.1"; class_code "="; tss_id "TSS29302"; p_id "P29084";
chr10	hg19_knownGene	exon	118680945	118681027	.	-	.	gene_id "XLOC_032339"; transcript_id "5_00086083"; exon_number "6"; gene_name "uc010qso.1"; oId "uc010qso.1"; nearest_ref "uc010qso.1"; class_code "="; tss_id "TSS29302"; p_id "P29084";
chr10	hg19_knownGene	exon	118687303	118687402	.	-	.	gene_id "XLOC_032339"; transcript_id "5_00086083"; exon_number "7"; gene_name "uc010qso.1"; oId "uc010qso.1"; nearest_ref "uc010qso.1"; class_code "="; tss_id "TSS29302"; p_id "P29084";
chr10	hg19_knownGene	exon	118689360	118689513	.	-	.	gene_id "XLOC_032339"; transcript_id "5_00086083"; exon_number "8"; gene_name "uc010qso.1"; oId "uc010qso.1"; nearest_ref "uc010qso.1"; class_code "="; tss_id "TSS29302"; p_id "P29084";
chr10	hg19_knownGene	exon	118699977	118700123	.	-	.	gene_id "XLOC_032339"; transcript_id "5_00086083"; exon_number "9"; gene_name "uc010qso.1"; oId "uc010qso.1"; nearest_ref "uc010qso.1"; class_code "="; tss_id "TSS29302"; p_id "P29084";
chr10	hg19_knownGene	exon	118704435	118704529	.	-	.	gene_id "XLOC_032339"; transcript_id "5_00086083"; exon_number "10"; gene_name "uc010qso.1"; oId "uc010qso.1"; nearest_ref "uc010qso.1"; class_code "="; tss_id "TSS29302"; p_id "P29084";
chr10	hg19_knownGene	exon	118708427	118708508	.	-	.	gene_id "XLOC_032339"; transcript_id "5_00086083"; exon_number "11"; gene_name "uc010qso.1"; oId "uc010qso.1"; nearest_ref "uc010qso.1"; class_code "="; tss_id "TSS29302"; p_id "P29084";
chr10	hg19_knownGene	exon	118711420	118711517	.	-	.	gene_id "XLOC_032339"; transcript_id "5_00086083"; exon_number "12"; gene_name "uc010qso.1"; oId "uc010qso.1"; nearest_ref "uc010qso.1"; class_code "="; tss_id "TSS29302"; p_id "P29084";
chr10	hg19_knownGene	exon	118713553	118713721	.	-	.	gene_id "XLOC_032339"; transcript_id "5_00086083"; exon_number "13"; gene_name "uc010qso.1"; oId "uc010qso.1"; nearest_ref "uc010qso.1"; class_code "="; tss_id "TSS29302"; p_id "P29084";
chr10	hg19_knownGene	exon	118719647	118719741	.	-	.	gene_id "XLOC_032339"; transcript_id "5_00086083"; exon_number "14"; gene_name "uc010qso.1"; oId "uc010qso.1"; nearest_ref "uc010qso.1"; class_code "="; tss_id "TSS29302"; p_id "P29084";
chr10	hg19_knownGene	exon	118728163	118728223	.	-	.	gene_id "XLOC_032339"; transcript_id "5_00086083"; exon_number "15"; gene_name "uc010qso.1"; oId "uc010qso.1"; nearest_ref "uc010qso.1"; class_code "="; tss_id "TSS29302"; p_id "P29084";
chr10	hg19_knownGene	exon	118764533	118765088	.	-	.	gene_id "XLOC_032339"; transcript_id "5_00086083"; exon_number "16"; gene_name "uc010qso.1"; oId "uc010qso.1"; nearest_ref "uc010qso.1"; class_code "="; tss_id "TSS29302"; p_id "P29084";
chr10	hg19_knownGene	exon	118644308	118646077	.	-	.	gene_id "XLOC_032339"; transcript_id "5_00086082"; exon_number "1"; gene_name "uc009xyw.2"; oId "uc009xyw.2"; nearest_ref "uc009xyw.2"; class_code "="; tss_id "TSS29302"; p_id "P29083";
chr10	hg19_knownGene	exon	118661276	118661468	.	-	.	gene_id "XLOC_032339"; transcript_id "5_00086082"; exon_number "2"; gene_name "uc009xyw.2"; oId "uc009xyw.2"; nearest_ref "uc009xyw.2"; class_code "="; tss_id "TSS29302"; p_id "P29083";
chr10	hg19_knownGene	exon	118666138	118666258	.	-	.	gene_id "XLOC_032339"; transcript_id "5_00086082"; exon_number "3"; gene_name "uc009xyw.2"; oId "uc009xyw.2"; nearest_ref "uc009xyw.2"; class_code "="; tss_id "TSS29302"; p_id "P29083";
chr10	hg19_knownGene	exon	118671301	118671354	.	-	.	gene_id "XLOC_032339"; transcript_id "5_00086082"; exon_number "4"; gene_name "uc009xyw.2"; oId "uc009xyw.2"; nearest_ref "uc009xyw.2"; class_code "="; tss_id "TSS29302"; p_id "P29083";
chr10	hg19_knownGene	exon	118674886	118674995	.	-	.	gene_id "XLOC_032339"; transcript_id "5_00086082"; exon_number "5"; gene_name "uc009xyw.2"; oId "uc009xyw.2"; nearest_ref "uc009xyw.2"; class_code "="; tss_id "TSS29302"; p_id "P29083";
chr10	hg19_knownGene	exon	118680945	118681027	.	-	.	gene_id "XLOC_032339"; transcript_id "5_00086082"; exon_number "6"; gene_name "uc009xyw.2"; oId "uc009xyw.2"; nearest_ref "uc009xyw.2"; class_code "="; tss_id "TSS29302"; p_id "P29083";
chr10	hg19_knownGene	exon	118687303	118687402	.	-	.	gene_id "XLOC_032339"; transcript_id "5_00086082"; exon_number "7"; gene_name "uc009xyw.2"; oId "uc009xyw.2"; nearest_ref "uc009xyw.2"; class_code "="; tss_id "TSS29302"; p_id "P29083";
chr10	hg19_knownGene	exon	118689360	118689513	.	-	.	gene_id "XLOC_032339"; transcript_id "5_00086082"; exon_number "8"; gene_name "uc009xyw.2"; oId "uc009xyw.2"; nearest_ref "uc009xyw.2"; class_code "="; tss_id "TSS29302"; p_id "P29083";
chr10	hg19_knownGene	exon	118699977	118700123	.	-	.	gene_id "XLOC_032339"; transcript_id "5_00086082"; exon_number "9"; gene_name "uc009xyw.2"; oId "uc009xyw.2"; nearest_ref "uc009xyw.2"; class_code "="; tss_id "TSS29302"; p_id "P29083";
chr10	hg19_knownGene	exon	118704435	118704529	.	-	.	gene_id "XLOC_032339"; transcript_id "5_00086082"; exon_number "10"; gene_name "uc009xyw.2"; oId "uc009xyw.2"; nearest_ref "uc009xyw.2"; class_code "="; tss_id "TSS29302"; p_id "P29083";
chr10	hg19_knownGene	exon	118708427	118708508	.	-	.	gene_id "XLOC_032339"; transcript_id "5_00086082"; exon_number "11"; gene_name "uc009xyw.2"; oId "uc009xyw.2"; nearest_ref "uc009xyw.2"; class_code "="; tss_id "TSS29302"; p_id "P29083";
chr10	hg19_knownGene	exon	118711420	118711517	.	-	.	gene_id "XLOC_032339"; transcript_id "5_00086082"; exon_number "12"; gene_name "uc009xyw.2"; oId "uc009xyw.2"; nearest_ref "uc009xyw.2"; class_code "="; tss_id "TSS29302"; p_id "P29083";
chr10	hg19_knownGene	exon	118713553	118713721	.	-	.	gene_id "XLOC_032339"; transcript_id "5_00086082"; exon_number "13"; gene_name "uc009xyw.2"; oId "uc009xyw.2"; nearest_ref "uc009xyw.2"; class_code "="; tss_id "TSS29302"; p_id "P29083";
chr10	hg19_knownGene	exon	118719647	118719741	.	-	.	gene_id "XLOC_032339"; transcript_id "5_00086082"; exon_number "14"; gene_name "uc009xyw.2"; oId "uc009xyw.2"; nearest_ref "uc009xyw.2"; class_code "="; tss_id "TSS29302"; p_id "P29083";
chr10	hg19_knownGene	exon	118728163	118728223	.	-	.	gene_id "XLOC_032339"; transcript_id "5_00086082"; exon_number "15"; gene_name "uc009xyw.2"; oId "uc009xyw.2"; nearest_ref "uc009xyw.2"; class_code "="; tss_id "TSS29302"; p_id "P29083";
chr10	hg19_knownGene	exon	118738767	118738819	.	-	.	gene_id "XLOC_032339"; transcript_id "5_00086082"; exon_number "16"; gene_name "uc009xyw.2"; oId "uc009xyw.2"; nearest_ref "uc009xyw.2"; class_code "="; tss_id "TSS29302"; p_id "P29083";
chr10	hg19_knownGene	exon	118764533	118765088	.	-	.	gene_id "XLOC_032339"; transcript_id "5_00086082"; exon_number "17"; gene_name "uc009xyw.2"; oId "uc009xyw.2"; nearest_ref "uc009xyw.2"; class_code "="; tss_id "TSS29302"; p_id "P29083";
chr10	hg19_knownGene	exon	118644308	118646077	.	-	.	gene_id "XLOC_032339"; transcript_id "5_00086081"; exon_number "1"; gene_name "uc001lcz.3"; oId "uc001lcz.3"; nearest_ref "uc001lcz.3"; class_code "="; tss_id "TSS29302"; p_id "P29082";
chr10	hg19_knownGene	exon	118671301	118671354	.	-	.	gene_id "XLOC_032339"; transcript_id "5_00086081"; exon_number "2"; gene_name "uc001lcz.3"; oId "uc001lcz.3"; nearest_ref "uc001lcz.3"; class_code "="; tss_id "TSS29302"; p_id "P29082";
chr10	hg19_knownGene	exon	118674886	118674995	.	-	.	gene_id "XLOC_032339"; transcript_id "5_00086081"; exon_number "3"; gene_name "uc001lcz.3"; oId "uc001lcz.3"; nearest_ref "uc001lcz.3"; class_code "="; tss_id "TSS29302"; p_id "P29082";
chr10	hg19_knownGene	exon	118680945	118681027	.	-	.	gene_id "XLOC_032339"; transcript_id "5_00086081"; exon_number "4"; gene_name "uc001lcz.3"; oId "uc001lcz.3"; nearest_ref "uc001lcz.3"; class_code "="; tss_id "TSS29302"; p_id "P29082";
chr10	hg19_knownGene	exon	118687303	118687402	.	-	.	gene_id "XLOC_032339"; transcript_id "5_00086081"; exon_number "5"; gene_name "uc001lcz.3"; oId "uc001lcz.3"; nearest_ref "uc001lcz.3"; class_code "="; tss_id "TSS29302"; p_id "P29082";
chr10	hg19_knownGene	exon	118689360	118689513	.	-	.	gene_id "XLOC_032339"; transcript_id "5_00086081"; exon_number "6"; gene_name "uc001lcz.3"; oId "uc001lcz.3"; nearest_ref "uc001lcz.3"; class_code "="; tss_id "TSS29302"; p_id "P29082";
chr10	hg19_knownGene	exon	118699977	118700123	.	-	.	gene_id "XLOC_032339"; transcript_id "5_00086081"; exon_number "7"; gene_name "uc001lcz.3"; oId "uc001lcz.3"; nearest_ref "uc001lcz.3"; class_code "="; tss_id "TSS29302"; p_id "P29082";
chr10	hg19_knownGene	exon	118704435	118704529	.	-	.	gene_id "XLOC_032339"; transcript_id "5_00086081"; exon_number "8"; gene_name "uc001lcz.3"; oId "uc001lcz.3"; nearest_ref "uc001lcz.3"; class_code "="; tss_id "TSS29302"; p_id "P29082";
chr10	hg19_knownGene	exon	118708427	118708508	.	-	.	gene_id "XLOC_032339"; transcript_id "5_00086081"; exon_number "9"; gene_name "uc001lcz.3"; oId "uc001lcz.3"; nearest_ref "uc001lcz.3"; class_code "="; tss_id "TSS29302"; p_id "P29082";
chr10	hg19_knownGene	exon	118711420	118711517	.	-	.	gene_id "XLOC_032339"; transcript_id "5_00086081"; exon_number "10"; gene_name "uc001lcz.3"; oId "uc001lcz.3"; nearest_ref "uc001lcz.3"; class_code "="; tss_id "TSS29302"; p_id "P29082";
chr10	hg19_knownGene	exon	118713553	118713721	.	-	.	gene_id "XLOC_032339"; transcript_id "5_00086081"; exon_number "11"; gene_name "uc001lcz.3"; oId "uc001lcz.3"; nearest_ref "uc001lcz.3"; class_code "="; tss_id "TSS29302"; p_id "P29082";
chr10	hg19_knownGene	exon	118719647	118719741	.	-	.	gene_id "XLOC_032339"; transcript_id "5_00086081"; exon_number "12"; gene_name "uc001lcz.3"; oId "uc001lcz.3"; nearest_ref "uc001lcz.3"; class_code "="; tss_id "TSS29302"; p_id "P29082";
chr10	hg19_knownGene	exon	118728163	118728223	.	-	.	gene_id "XLOC_032339"; transcript_id "5_00086081"; exon_number "13"; gene_name "uc001lcz.3"; oId "uc001lcz.3"; nearest_ref "uc001lcz.3"; class_code "="; tss_id "TSS29302"; p_id "P29082";
chr10	hg19_knownGene	exon	118738767	118738819	.	-	.	gene_id "XLOC_032339"; transcript_id "5_00086081"; exon_number "14"; gene_name "uc001lcz.3"; oId "uc001lcz.3"; nearest_ref "uc001lcz.3"; class_code "="; tss_id "TSS29302"; p_id "P29082";
chr10	hg19_knownGene	exon	118764533	118765088	.	-	.	gene_id "XLOC_032339"; transcript_id "5_00086081"; exon_number "15"; gene_name "uc001lcz.3"; oId "uc001lcz.3"; nearest_ref "uc001lcz.3"; class_code "="; tss_id "TSS29302"; p_id "P29082";
chr10	Cufflinks	exon	118644312	118648251	.	-	.	gene_id "XLOC_032339"; transcript_id "5_00086084"; exon_number "1"; gene_name "uc001lda.1"; oId "uc001lda.1_ext"; nearest_ref "uc001lda.1"; class_code "=";
chr10	hg19_knownGene	exon	118659823	118660051	.	-	.	gene_id "XLOC_032339"; transcript_id "5_00086091"; exon_number "1"; gene_name "uc010qsp.1"; oId "uc010qsp.1"; nearest_ref "uc010qsp.1"; class_code "="; tss_id "TSS29302"; p_id "P29081";
chr10	hg19_knownGene	exon	118661276	118661468	.	-	.	gene_id "XLOC_032339"; transcript_id "5_00086091"; exon_number "2"; gene_name "uc010qsp.1"; oId "uc010qsp.1"; nearest_ref "uc010qsp.1"; class_code "="; tss_id "TSS29302"; p_id "P29081";
chr10	hg19_knownGene	exon	118666138	118666258	.	-	.	gene_id "XLOC_032339"; transcript_id "5_00086091"; exon_number "3"; gene_name "uc010qsp.1"; oId "uc010qsp.1"; nearest_ref "uc010qsp.1"; class_code "="; tss_id "TSS29302"; p_id "P29081";
chr10	hg19_knownGene	exon	118671301	118671354	.	-	.	gene_id "XLOC_032339"; transcript_id "5_00086091"; exon_number "4"; gene_name "uc010qsp.1"; oId "uc010qsp.1"; nearest_ref "uc010qsp.1"; class_code "="; tss_id "TSS29302"; p_id "P29081";
chr10	hg19_knownGene	exon	118674886	118674995	.	-	.	gene_id "XLOC_032339"; transcript_id "5_00086091"; exon_number "5"; gene_name "uc010qsp.1"; oId "uc010qsp.1"; nearest_ref "uc010qsp.1"; class_code "="; tss_id "TSS29302"; p_id "P29081";
chr10	hg19_knownGene	exon	118680945	118681027	.	-	.	gene_id "XLOC_032339"; transcript_id "5_00086091"; exon_number "6"; gene_name "uc010qsp.1"; oId "uc010qsp.1"; nearest_ref "uc010qsp.1"; class_code "="; tss_id "TSS29302"; p_id "P29081";
chr10	hg19_knownGene	exon	118687303	118687402	.	-	.	gene_id "XLOC_032339"; transcript_id "5_00086091"; exon_number "7"; gene_name "uc010qsp.1"; oId "uc010qsp.1"; nearest_ref "uc010qsp.1"; class_code "="; tss_id "TSS29302"; p_id "P29081";
chr10	hg19_knownGene	exon	118689360	118689513	.	-	.	gene_id "XLOC_032339"; transcript_id "5_00086091"; exon_number "8"; gene_name "uc010qsp.1"; oId "uc010qsp.1"; nearest_ref "uc010qsp.1"; class_code "="; tss_id "TSS29302"; p_id "P29081";
chr10	hg19_knownGene	exon	118699977	118700123	.	-	.	gene_id "XLOC_032339"; transcript_id "5_00086091"; exon_number "9"; gene_name "uc010qsp.1"; oId "uc010qsp.1"; nearest_ref "uc010qsp.1"; class_code "="; tss_id "TSS29302"; p_id "P29081";
chr10	hg19_knownGene	exon	118704435	118704529	.	-	.	gene_id "XLOC_032339"; transcript_id "5_00086091"; exon_number "10"; gene_name "uc010qsp.1"; oId "uc010qsp.1"; nearest_ref "uc010qsp.1"; class_code "="; tss_id "TSS29302"; p_id "P29081";
chr10	hg19_knownGene	exon	118708427	118708508	.	-	.	gene_id "XLOC_032339"; transcript_id "5_00086091"; exon_number "11"; gene_name "uc010qsp.1"; oId "uc010qsp.1"; nearest_ref "uc010qsp.1"; class_code "="; tss_id "TSS29302"; p_id "P29081";
chr10	hg19_knownGene	exon	118711420	118711517	.	-	.	gene_id "XLOC_032339"; transcript_id "5_00086091"; exon_number "12"; gene_name "uc010qsp.1"; oId "uc010qsp.1"; nearest_ref "uc010qsp.1"; class_code "="; tss_id "TSS29302"; p_id "P29081";
chr10	hg19_knownGene	exon	118713553	118713721	.	-	.	gene_id "XLOC_032339"; transcript_id "5_00086091"; exon_number "13"; gene_name "uc010qsp.1"; oId "uc010qsp.1"; nearest_ref "uc010qsp.1"; class_code "="; tss_id "TSS29302"; p_id "P29081";
chr10	hg19_knownGene	exon	118719647	118719741	.	-	.	gene_id "XLOC_032339"; transcript_id "5_00086091"; exon_number "14"; gene_name "uc010qsp.1"; oId "uc010qsp.1"; nearest_ref "uc010qsp.1"; class_code "="; tss_id "TSS29302"; p_id "P29081";
chr10	hg19_knownGene	exon	118728163	118728223	.	-	.	gene_id "XLOC_032339"; transcript_id "5_00086091"; exon_number "15"; gene_name "uc010qsp.1"; oId "uc010qsp.1"; nearest_ref "uc010qsp.1"; class_code "="; tss_id "TSS29302"; p_id "P29081";
chr10	hg19_knownGene	exon	118738767	118738819	.	-	.	gene_id "XLOC_032339"; transcript_id "5_00086091"; exon_number "16"; gene_name "uc010qsp.1"; oId "uc010qsp.1"; nearest_ref "uc010qsp.1"; class_code "="; tss_id "TSS29302"; p_id "P29081";
chr10	hg19_knownGene	exon	118764533	118765088	.	-	.	gene_id "XLOC_032339"; transcript_id "5_00086091"; exon_number "17"; gene_name "uc010qsp.1"; oId "uc010qsp.1"; nearest_ref "uc010qsp.1"; class_code "="; tss_id "TSS29302"; p_id "P29081";
chr10	hg19_knownGene	exon	118659823	118660051	.	-	.	gene_id "XLOC_032339"; transcript_id "5_00086092"; exon_number "1"; gene_name "uc010qsq.1"; oId "uc010qsq.1"; nearest_ref "uc010qsq.1"; class_code "="; tss_id "TSS29304"; p_id "P29085";
chr10	hg19_knownGene	exon	118661276	118661468	.	-	.	gene_id "XLOC_032339"; transcript_id "5_00086092"; exon_number "2"; gene_name "uc010qsq.1"; oId "uc010qsq.1"; nearest_ref "uc010qsq.1"; class_code "="; tss_id "TSS29304"; p_id "P29085";
chr10	hg19_knownGene	exon	118666138	118666258	.	-	.	gene_id "XLOC_032339"; transcript_id "5_00086092"; exon_number "3"; gene_name "uc010qsq.1"; oId "uc010qsq.1"; nearest_ref "uc010qsq.1"; class_code "="; tss_id "TSS29304"; p_id "P29085";
chr10	hg19_knownGene	exon	118671301	118671354	.	-	.	gene_id "XLOC_032339"; transcript_id "5_00086092"; exon_number "4"; gene_name "uc010qsq.1"; oId "uc010qsq.1"; nearest_ref "uc010qsq.1"; class_code "="; tss_id "TSS29304"; p_id "P29085";
chr10	hg19_knownGene	exon	118674886	118674995	.	-	.	gene_id "XLOC_032339"; transcript_id "5_00086092"; exon_number "5"; gene_name "uc010qsq.1"; oId "uc010qsq.1"; nearest_ref "uc010qsq.1"; class_code "="; tss_id "TSS29304"; p_id "P29085";
chr10	hg19_knownGene	exon	118680945	118681027	.	-	.	gene_id "XLOC_032339"; transcript_id "5_00086092"; exon_number "6"; gene_name "uc010qsq.1"; oId "uc010qsq.1"; nearest_ref "uc010qsq.1"; class_code "="; tss_id "TSS29304"; p_id "P29085";
chr10	hg19_knownGene	exon	118687303	118687402	.	-	.	gene_id "XLOC_032339"; transcript_id "5_00086092"; exon_number "7"; gene_name "uc010qsq.1"; oId "uc010qsq.1"; nearest_ref "uc010qsq.1"; class_code "="; tss_id "TSS29304"; p_id "P29085";
chr10	hg19_knownGene	exon	118689360	118689513	.	-	.	gene_id "XLOC_032339"; transcript_id "5_00086092"; exon_number "8"; gene_name "uc010qsq.1"; oId "uc010qsq.1"; nearest_ref "uc010qsq.1"; class_code "="; tss_id "TSS29304"; p_id "P29085";
chr10	hg19_knownGene	exon	118699977	118700123	.	-	.	gene_id "XLOC_032339"; transcript_id "5_00086092"; exon_number "9"; gene_name "uc010qsq.1"; oId "uc010qsq.1"; nearest_ref "uc010qsq.1"; class_code "="; tss_id "TSS29304"; p_id "P29085";
chr10	hg19_knownGene	exon	118704435	118704529	.	-	.	gene_id "XLOC_032339"; transcript_id "5_00086092"; exon_number "10"; gene_name "uc010qsq.1"; oId "uc010qsq.1"; nearest_ref "uc010qsq.1"; class_code "="; tss_id "TSS29304"; p_id "P29085";
chr10	hg19_knownGene	exon	118708427	118708508	.	-	.	gene_id "XLOC_032339"; transcript_id "5_00086092"; exon_number "11"; gene_name "uc010qsq.1"; oId "uc010qsq.1"; nearest_ref "uc010qsq.1"; class_code "="; tss_id "TSS29304"; p_id "P29085";
chr10	hg19_knownGene	exon	118711420	118711517	.	-	.	gene_id "XLOC_032339"; transcript_id "5_00086092"; exon_number "12"; gene_name "uc010qsq.1"; oId "uc010qsq.1"; nearest_ref "uc010qsq.1"; class_code "="; tss_id "TSS29304"; p_id "P29085";
chr10	hg19_knownGene	exon	118713553	118713721	.	-	.	gene_id "XLOC_032339"; transcript_id "5_00086092"; exon_number "13"; gene_name "uc010qsq.1"; oId "uc010qsq.1"; nearest_ref "uc010qsq.1"; class_code "="; tss_id "TSS29304"; p_id "P29085";
chr10	hg19_knownGene	exon	118719647	118719741	.	-	.	gene_id "XLOC_032339"; transcript_id "5_00086092"; exon_number "14"; gene_name "uc010qsq.1"; oId "uc010qsq.1"; nearest_ref "uc010qsq.1"; class_code "="; tss_id "TSS29304"; p_id "P29085";
chr10	hg19_knownGene	exon	118728163	118728223	.	-	.	gene_id "XLOC_032339"; transcript_id "5_00086092"; exon_number "15"; gene_name "uc010qsq.1"; oId "uc010qsq.1"; nearest_ref "uc010qsq.1"; class_code "="; tss_id "TSS29304"; p_id "P29085";
chr10	hg19_knownGene	exon	118738767	118738819	.	-	.	gene_id "XLOC_032339"; transcript_id "5_00086092"; exon_number "16"; gene_name "uc010qsq.1"; oId "uc010qsq.1"; nearest_ref "uc010qsq.1"; class_code "="; tss_id "TSS29304"; p_id "P29085";
chr10	hg19_knownGene	exon	118807956	118808021	.	-	.	gene_id "XLOC_032339"; transcript_id "5_00086092"; exon_number "17"; gene_name "uc010qsq.1"; oId "uc010qsq.1"; nearest_ref "uc010qsq.1"; class_code "="; tss_id "TSS29304"; p_id "P29085";
chr10	hg19_knownGene	exon	118885818	118886097	.	-	.	gene_id "XLOC_032339"; transcript_id "5_00086092"; exon_number "18"; gene_name "uc010qsq.1"; oId "uc010qsq.1"; nearest_ref "uc010qsq.1"; class_code "="; tss_id "TSS29304"; p_id "P29085";
chr10	Cufflinks	exon	118648437	118648651	.	-	.	gene_id "XLOC_032340"; transcript_id "5_00087246"; exon_number "1"; gene_name "uc010qso.1"; oId "SC4.4558.1"; nearest_ref "uc010qso.1"; class_code "i";
chr10	Cufflinks	exon	118648818	118650830	.	-	.	gene_id "XLOC_032341"; transcript_id "5_00086085"; exon_number "1"; gene_name "uc010qso.1"; oId "SC3.3015.1"; nearest_ref "uc010qso.1"; class_code "i";
chr10	Cufflinks	exon	118651164	118651839	.	-	.	gene_id "XLOC_032342"; transcript_id "5_00086086"; exon_number "1"; gene_name "uc010qso.1"; oId "SC3.3016.1"; nearest_ref "uc010qso.1"; class_code "i";
chr10	Cufflinks	exon	118652743	118653018	.	-	.	gene_id "XLOC_032343"; transcript_id "5_00087249"; exon_number "1"; gene_name "uc010qso.1"; oId "SC4.4561.1"; nearest_ref "uc010qso.1"; class_code "i";
chr10	Cufflinks	exon	118653150	118653596	.	-	.	gene_id "XLOC_032344"; transcript_id "5_00086087"; exon_number "1"; gene_name "uc010qso.1"; oId "SC3.3018.1"; nearest_ref "uc010qso.1"; class_code "i";
chr10	Cufflinks	exon	118654284	118654690	.	-	.	gene_id "XLOC_032345"; transcript_id "5_00086088"; exon_number "1"; gene_name "uc010qso.1"; oId "SC3.3019.1"; nearest_ref "uc010qso.1"; class_code "i";
chr10	Cufflinks	exon	118655853	118656432	.	-	.	gene_id "XLOC_032346"; transcript_id "5_00086089"; exon_number "1"; gene_name "uc010qso.1"; oId "SC3.3020.1"; nearest_ref "uc010qso.1"; class_code "i";
chr10	hg19_knownGene	exon	118888032	118891813	.	-	.	gene_id "XLOC_032347"; transcript_id "5_00086093"; exon_number "1"; gene_name "uc001ldb.1"; oId "uc001ldb.1"; nearest_ref "uc001ldb.1"; class_code "="; tss_id "TSS29305"; p_id "P29087";
chr10	hg19_knownGene	exon	118891951	118891988	.	-	.	gene_id "XLOC_032347"; transcript_id "5_00086093"; exon_number "2"; gene_name "uc001ldb.1"; oId "uc001ldb.1"; nearest_ref "uc001ldb.1"; class_code "="; tss_id "TSS29305"; p_id "P29087";
chr10	hg19_knownGene	exon	118895983	118896170	.	-	.	gene_id "XLOC_032347"; transcript_id "5_00086093"; exon_number "3"; gene_name "uc001ldb.1"; oId "uc001ldb.1"; nearest_ref "uc001ldb.1"; class_code "="; tss_id "TSS29305"; p_id "P29087";
chr10	hg19_knownGene	exon	118897327	118897812	.	-	.	gene_id "XLOC_032347"; transcript_id "5_00086093"; exon_number "4"; gene_name "uc001ldb.1"; oId "uc001ldb.1"; nearest_ref "uc001ldb.1"; class_code "="; tss_id "TSS29305"; p_id "P29087";
chr10	hg19_knownGene	exon	118892802	118894094	.	-	.	gene_id "XLOC_032347"; transcript_id "5_00086094"; exon_number "1"; gene_name "uc009xyx.2"; oId "uc009xyx.2"; nearest_ref "uc009xyx.2"; class_code "="; tss_id "TSS29305"; p_id "P29086";
chr10	hg19_knownGene	exon	118895983	118896170	.	-	.	gene_id "XLOC_032347"; transcript_id "5_00086094"; exon_number "2"; gene_name "uc009xyx.2"; oId "uc009xyx.2"; nearest_ref "uc009xyx.2"; class_code "="; tss_id "TSS29305"; p_id "P29086";
chr10	hg19_knownGene	exon	118897327	118897812	.	-	.	gene_id "XLOC_032347"; transcript_id "5_00086094"; exon_number "3"; gene_name "uc009xyx.2"; oId "uc009xyx.2"; nearest_ref "uc009xyx.2"; class_code "="; tss_id "TSS29305"; p_id "P29086";
chr10	Cufflinks	exon	119026917	119029664	.	-	.	gene_id "XLOC_032348"; transcript_id "5_00087837"; exon_number "1"; gene_name "uc001ldd.1"; oId "upf3.3083.1"; nearest_ref "uc001ldd.1"; class_code "x";
chr10	Cufflinks	exon	119037019	119044982	.	-	.	gene_id "XLOC_032349"; transcript_id "5_00086095"; exon_number "1"; gene_name "uc001lde.1"; oId "SC3.uc001lde.1.1"; nearest_ref "uc001lde.1"; class_code "="; tss_id "TSS29306"; p_id "P29088";
chr10	Cufflinks	exon	119049697	119049859	.	-	.	gene_id "XLOC_032349"; transcript_id "5_00086095"; exon_number "2"; gene_name "uc001lde.1"; oId "SC3.uc001lde.1.1"; nearest_ref "uc001lde.1"; class_code "="; tss_id "TSS29306"; p_id "P29088";
chr10	Cufflinks	exon	119078383	119078485	.	-	.	gene_id "XLOC_032349"; transcript_id "5_00086095"; exon_number "3"; gene_name "uc001lde.1"; oId "SC3.uc001lde.1.1"; nearest_ref "uc001lde.1"; class_code "="; tss_id "TSS29306"; p_id "P29088";
chr10	Cufflinks	exon	119100491	119100613	.	-	.	gene_id "XLOC_032349"; transcript_id "5_00086095"; exon_number "4"; gene_name "uc001lde.1"; oId "SC3.uc001lde.1.1"; nearest_ref "uc001lde.1"; class_code "="; tss_id "TSS29306"; p_id "P29088";
chr10	Cufflinks	exon	119133867	119134937	.	-	.	gene_id "XLOC_032349"; transcript_id "5_00086095"; exon_number "5"; gene_name "uc001lde.1"; oId "SC3.uc001lde.1.1"; nearest_ref "uc001lde.1"; class_code "="; tss_id "TSS29306"; p_id "P29088";
chr10	Cufflinks	exon	119039548	119044982	.	-	.	gene_id "XLOC_032349"; transcript_id "5_00087839"; exon_number "1"; gene_name "uc001lde.1"; oId "upf3.uc001lde.1.1"; nearest_ref "uc001lde.1"; class_code "j"; tss_id "TSS29307";
chr10	Cufflinks	exon	119045205	119045310	.	-	.	gene_id "XLOC_032349"; transcript_id "5_00087839"; exon_number "2"; gene_name "uc001lde.1"; oId "upf3.uc001lde.1.1"; nearest_ref "uc001lde.1"; class_code "j"; tss_id "TSS29307";
chr10	Cufflinks	exon	119049697	119049859	.	-	.	gene_id "XLOC_032349"; transcript_id "5_00087839"; exon_number "3"; gene_name "uc001lde.1"; oId "upf3.uc001lde.1.1"; nearest_ref "uc001lde.1"; class_code "j"; tss_id "TSS29307";
chr10	Cufflinks	exon	119078383	119078485	.	-	.	gene_id "XLOC_032349"; transcript_id "5_00087839"; exon_number "4"; gene_name "uc001lde.1"; oId "upf3.uc001lde.1.1"; nearest_ref "uc001lde.1"; class_code "j"; tss_id "TSS29307";
chr10	Cufflinks	exon	119100491	119100613	.	-	.	gene_id "XLOC_032349"; transcript_id "5_00087839"; exon_number "5"; gene_name "uc001lde.1"; oId "upf3.uc001lde.1.1"; nearest_ref "uc001lde.1"; class_code "j"; tss_id "TSS29307";
chr10	Cufflinks	exon	119133867	119135218	.	-	.	gene_id "XLOC_032349"; transcript_id "5_00087839"; exon_number "6"; gene_name "uc001lde.1"; oId "upf3.uc001lde.1.1"; nearest_ref "uc001lde.1"; class_code "j"; tss_id "TSS29307";
chr10	Cufflinks	exon	119040899	119044982	.	-	.	gene_id "XLOC_032349"; transcript_id "5_00088873"; exon_number "1"; gene_name "uc001lde.1"; oId "upf1_r4.uc001lde.1.1"; nearest_ref "uc001lde.1"; class_code "j"; tss_id "TSS29306";
chr10	Cufflinks	exon	119045205	119045310	.	-	.	gene_id "XLOC_032349"; transcript_id "5_00088873"; exon_number "2"; gene_name "uc001lde.1"; oId "upf1_r4.uc001lde.1.1"; nearest_ref "uc001lde.1"; class_code "j"; tss_id "TSS29306";
chr10	Cufflinks	exon	119049697	119049859	.	-	.	gene_id "XLOC_032349"; transcript_id "5_00088873"; exon_number "3"; gene_name "uc001lde.1"; oId "upf1_r4.uc001lde.1.1"; nearest_ref "uc001lde.1"; class_code "j"; tss_id "TSS29306";
chr10	Cufflinks	exon	119078383	119078485	.	-	.	gene_id "XLOC_032349"; transcript_id "5_00088873"; exon_number "4"; gene_name "uc001lde.1"; oId "upf1_r4.uc001lde.1.1"; nearest_ref "uc001lde.1"; class_code "j"; tss_id "TSS29306";
chr10	Cufflinks	exon	119133867	119134937	.	-	.	gene_id "XLOC_032349"; transcript_id "5_00088873"; exon_number "5"; gene_name "uc001lde.1"; oId "upf1_r4.uc001lde.1.1"; nearest_ref "uc001lde.1"; class_code "j"; tss_id "TSS29306";
chr10	hg19_knownGene	exon	119243805	119250422	.	-	.	gene_id "XLOC_032350"; transcript_id "5_00086096"; exon_number "1"; gene_name "uc001ldf.2"; oId "uc001ldf.2"; nearest_ref "uc001ldf.2"; class_code "="; tss_id "TSS29308";
chr10	hg19_knownGene	exon	119251532	119251620	.	-	.	gene_id "XLOC_032350"; transcript_id "5_00086096"; exon_number "2"; gene_name "uc001ldf.2"; oId "uc001ldf.2"; nearest_ref "uc001ldf.2"; class_code "="; tss_id "TSS29308";
chr10	hg19_knownGene	exon	119301608	119301924	.	-	.	gene_id "XLOC_032350"; transcript_id "5_00086096"; exon_number "3"; gene_name "uc001ldf.2"; oId "uc001ldf.2"; nearest_ref "uc001ldf.2"; class_code "="; tss_id "TSS29308";
chr10	hg19_knownGene	exon	119243805	119250422	.	-	.	gene_id "XLOC_032350"; transcript_id "5_00086097"; exon_number "1"; gene_name "uc001ldg.2"; oId "uc001ldg.2"; nearest_ref "uc001ldg.2"; class_code "="; tss_id "TSS29309";
chr10	hg19_knownGene	exon	119251532	119251620	.	-	.	gene_id "XLOC_032350"; transcript_id "5_00086097"; exon_number "2"; gene_name "uc001ldg.2"; oId "uc001ldg.2"; nearest_ref "uc001ldg.2"; class_code "="; tss_id "TSS29309";
chr10	hg19_knownGene	exon	119303817	119303887	.	-	.	gene_id "XLOC_032350"; transcript_id "5_00086097"; exon_number "3"; gene_name "uc001ldg.2"; oId "uc001ldg.2"; nearest_ref "uc001ldg.2"; class_code "="; tss_id "TSS29309";
chr10	hg19_knownGene	exon	119304077	119304579	.	-	.	gene_id "XLOC_032350"; transcript_id "5_00086097"; exon_number "4"; gene_name "uc001ldg.2"; oId "uc001ldg.2"; nearest_ref "uc001ldg.2"; class_code "="; tss_id "TSS29309";
chr10	Cufflinks	exon	119632938	119633259	.	-	.	gene_id "XLOC_032351"; transcript_id "5_00086098"; exon_number "1"; oId "SC4.4548.1"; class_code ".";
chr10	Cufflinks	exon	119764425	119768736	.	-	.	gene_id "XLOC_032352"; transcript_id "5_00086099"; exon_number "1"; gene_name "uc009xyz.1"; oId "SC3.3024.1"; nearest_ref "uc009xyz.1"; class_code "j"; tss_id "TSS29310";
chr10	Cufflinks	exon	119774576	119774621	.	-	.	gene_id "XLOC_032352"; transcript_id "5_00086099"; exon_number "2"; gene_name "uc009xyz.1"; oId "SC3.3024.1"; nearest_ref "uc009xyz.1"; class_code "j"; tss_id "TSS29310";
chr10	Cufflinks	exon	119793493	119793552	.	-	.	gene_id "XLOC_032352"; transcript_id "5_00086099"; exon_number "3"; gene_name "uc009xyz.1"; oId "SC3.3024.1"; nearest_ref "uc009xyz.1"; class_code "j"; tss_id "TSS29310";
chr10	Cufflinks	exon	119798483	119798947	.	-	.	gene_id "XLOC_032352"; transcript_id "5_00086099"; exon_number "4"; gene_name "uc009xyz.1"; oId "SC3.3024.1"; nearest_ref "uc009xyz.1"; class_code "j"; tss_id "TSS29310";
chr10	Cufflinks	exon	119799630	119800076	.	-	.	gene_id "XLOC_032352"; transcript_id "5_00086099"; exon_number "5"; gene_name "uc009xyz.1"; oId "SC3.3024.1"; nearest_ref "uc009xyz.1"; class_code "j"; tss_id "TSS29310";
chr10	Cufflinks	exon	119805322	119806365	.	-	.	gene_id "XLOC_032352"; transcript_id "5_00086099"; exon_number "6"; gene_name "uc009xyz.1"; oId "SC3.3024.1"; nearest_ref "uc009xyz.1"; class_code "j"; tss_id "TSS29310";
chr10	Cufflinks	exon	119764429	119768736	.	-	.	gene_id "XLOC_032352"; transcript_id "5_00086101"; exon_number "1"; gene_name "uc009xyz.1"; oId "uc009xyz.1_ext"; nearest_ref "uc009xyz.1"; class_code "="; tss_id "TSS29310"; p_id "P29090";
chr10	Cufflinks	exon	119774576	119774621	.	-	.	gene_id "XLOC_032352"; transcript_id "5_00086101"; exon_number "2"; gene_name "uc009xyz.1"; oId "uc009xyz.1_ext"; nearest_ref "uc009xyz.1"; class_code "="; tss_id "TSS29310"; p_id "P29090";
chr10	Cufflinks	exon	119793493	119793552	.	-	.	gene_id "XLOC_032352"; transcript_id "5_00086101"; exon_number "3"; gene_name "uc009xyz.1"; oId "uc009xyz.1_ext"; nearest_ref "uc009xyz.1"; class_code "="; tss_id "TSS29310"; p_id "P29090";
chr10	Cufflinks	exon	119798483	119798951	.	-	.	gene_id "XLOC_032352"; transcript_id "5_00086101"; exon_number "4"; gene_name "uc009xyz.1"; oId "uc009xyz.1_ext"; nearest_ref "uc009xyz.1"; class_code "="; tss_id "TSS29310"; p_id "P29090";
chr10	Cufflinks	exon	119799634	119800076	.	-	.	gene_id "XLOC_032352"; transcript_id "5_00086101"; exon_number "5"; gene_name "uc009xyz.1"; oId "uc009xyz.1_ext"; nearest_ref "uc009xyz.1"; class_code "="; tss_id "TSS29310"; p_id "P29090";
chr10	Cufflinks	exon	119805322	119806365	.	-	.	gene_id "XLOC_032352"; transcript_id "5_00086101"; exon_number "6"; gene_name "uc009xyz.1"; oId "uc009xyz.1_ext"; nearest_ref "uc009xyz.1"; class_code "="; tss_id "TSS29310"; p_id "P29090";
chr10	Cufflinks	exon	119764429	119768736	.	-	.	gene_id "XLOC_032352"; transcript_id "5_00086100"; exon_number "1"; gene_name "uc001ldj.1"; oId "uc001ldj.1_ext"; nearest_ref "uc001ldj.1"; class_code "="; tss_id "TSS29310"; p_id "P29089";
chr10	Cufflinks	exon	119774576	119774621	.	-	.	gene_id "XLOC_032352"; transcript_id "5_00086100"; exon_number "2"; gene_name "uc001ldj.1"; oId "uc001ldj.1_ext"; nearest_ref "uc001ldj.1"; class_code "="; tss_id "TSS29310"; p_id "P29089";
chr10	Cufflinks	exon	119798483	119798951	.	-	.	gene_id "XLOC_032352"; transcript_id "5_00086100"; exon_number "3"; gene_name "uc001ldj.1"; oId "uc001ldj.1_ext"; nearest_ref "uc001ldj.1"; class_code "="; tss_id "TSS29310"; p_id "P29089";
chr10	Cufflinks	exon	119799634	119800076	.	-	.	gene_id "XLOC_032352"; transcript_id "5_00086100"; exon_number "4"; gene_name "uc001ldj.1"; oId "uc001ldj.1_ext"; nearest_ref "uc001ldj.1"; class_code "="; tss_id "TSS29310"; p_id "P29089";
chr10	Cufflinks	exon	119805322	119806365	.	-	.	gene_id "XLOC_032352"; transcript_id "5_00086100"; exon_number "5"; gene_name "uc001ldj.1"; oId "uc001ldj.1_ext"; nearest_ref "uc001ldj.1"; class_code "="; tss_id "TSS29310"; p_id "P29089";
chr10	Cufflinks	exon	120057632	120058194	.	-	.	gene_id "XLOC_032353"; transcript_id "5_00087254"; exon_number "1"; oId "SC4.4553.1"; class_code "u";
chr10	Cufflinks	exon	120058983	120059310	.	-	.	gene_id "XLOC_032354"; transcript_id "5_00087255"; exon_number "1"; oId "SC4.4554.1"; class_code "u";
chr10	Cufflinks	exon	120060246	120060532	.	-	.	gene_id "XLOC_032355"; transcript_id "5_00088874"; exon_number "1"; oId "upf1_r4.5286.1"; class_code "u";
chr10	Cufflinks	exon	120061494	120062501	.	-	.	gene_id "XLOC_032356"; transcript_id "5_00087256"; exon_number "1"; oId "SC4.4555.1"; class_code "u";
chr10	Cufflinks	exon	120063502	120063769	.	-	.	gene_id "XLOC_032357"; transcript_id "5_00088876"; exon_number "1"; oId "upf1_r4.5288.1"; class_code "u";
chr10	Cufflinks	exon	120064436	120064783	.	-	.	gene_id "XLOC_032358"; transcript_id "5_00088877"; exon_number "1"; oId "upf1_r4.5289.1"; class_code "u";
chr10	Cufflinks	exon	120065481	120066457	.	-	.	gene_id "XLOC_032359"; transcript_id "5_00087257"; exon_number "1"; oId "SC4.4556.1"; class_code "u";
chr10	Cufflinks	exon	120065920	120067082	.	-	.	gene_id "XLOC_032359"; transcript_id "5_00086102"; exon_number "1"; gene_name "uc001ldo.2"; oId "SC3.3008.1"; nearest_ref "uc001ldo.2"; class_code "p";
chr10	hg19_knownGene	exon	120068572	120070420	.	-	.	gene_id "XLOC_032359"; transcript_id "5_00086104"; exon_number "1"; gene_name "uc010qss.1"; oId "uc010qss.1"; nearest_ref "uc010qss.1"; class_code "="; tss_id "TSS29312"; p_id "P29091";
chr10	hg19_knownGene	exon	120070719	120070825	.	-	.	gene_id "XLOC_032359"; transcript_id "5_00086104"; exon_number "2"; gene_name "uc010qss.1"; oId "uc010qss.1"; nearest_ref "uc010qss.1"; class_code "="; tss_id "TSS29312"; p_id "P29091";
chr10	hg19_knownGene	exon	120085666	120085755	.	-	.	gene_id "XLOC_032359"; transcript_id "5_00086104"; exon_number "3"; gene_name "uc010qss.1"; oId "uc010qss.1"; nearest_ref "uc010qss.1"; class_code "="; tss_id "TSS29312"; p_id "P29091";
chr10	hg19_knownGene	exon	120094626	120094725	.	-	.	gene_id "XLOC_032359"; transcript_id "5_00086104"; exon_number "4"; gene_name "uc010qss.1"; oId "uc010qss.1"; nearest_ref "uc010qss.1"; class_code "="; tss_id "TSS29312"; p_id "P29091";
chr10	hg19_knownGene	exon	120094908	120094938	.	-	.	gene_id "XLOC_032359"; transcript_id "5_00086104"; exon_number "5"; gene_name "uc010qss.1"; oId "uc010qss.1"; nearest_ref "uc010qss.1"; class_code "="; tss_id "TSS29312"; p_id "P29091";
chr10	hg19_knownGene	exon	120095066	120095153	.	-	.	gene_id "XLOC_032359"; transcript_id "5_00086104"; exon_number "6"; gene_name "uc010qss.1"; oId "uc010qss.1"; nearest_ref "uc010qss.1"; class_code "="; tss_id "TSS29312"; p_id "P29091";
chr10	hg19_knownGene	exon	120095694	120095935	.	-	.	gene_id "XLOC_032359"; transcript_id "5_00086104"; exon_number "7"; gene_name "uc010qss.1"; oId "uc010qss.1"; nearest_ref "uc010qss.1"; class_code "="; tss_id "TSS29312"; p_id "P29091";
chr10	hg19_knownGene	exon	120101782	120101839	.	-	.	gene_id "XLOC_032359"; transcript_id "5_00086104"; exon_number "8"; gene_name "uc010qss.1"; oId "uc010qss.1"; nearest_ref "uc010qss.1"; class_code "="; tss_id "TSS29312"; p_id "P29091";
chr10	hg19_knownGene	exon	120068572	120070420	.	-	.	gene_id "XLOC_032359"; transcript_id "5_00086103"; exon_number "1"; gene_name "uc001ldo.2"; oId "uc001ldo.2"; nearest_ref "uc001ldo.2"; class_code "="; tss_id "TSS29312"; p_id "P29091";
chr10	hg19_knownGene	exon	120070719	120070825	.	-	.	gene_id "XLOC_032359"; transcript_id "5_00086103"; exon_number "2"; gene_name "uc001ldo.2"; oId "uc001ldo.2"; nearest_ref "uc001ldo.2"; class_code "="; tss_id "TSS29312"; p_id "P29091";
chr10	hg19_knownGene	exon	120085666	120085755	.	-	.	gene_id "XLOC_032359"; transcript_id "5_00086103"; exon_number "3"; gene_name "uc001ldo.2"; oId "uc001ldo.2"; nearest_ref "uc001ldo.2"; class_code "="; tss_id "TSS29312"; p_id "P29091";
chr10	hg19_knownGene	exon	120094626	120094725	.	-	.	gene_id "XLOC_032359"; transcript_id "5_00086103"; exon_number "4"; gene_name "uc001ldo.2"; oId "uc001ldo.2"; nearest_ref "uc001ldo.2"; class_code "="; tss_id "TSS29312"; p_id "P29091";
chr10	hg19_knownGene	exon	120094908	120094938	.	-	.	gene_id "XLOC_032359"; transcript_id "5_00086103"; exon_number "5"; gene_name "uc001ldo.2"; oId "uc001ldo.2"; nearest_ref "uc001ldo.2"; class_code "="; tss_id "TSS29312"; p_id "P29091";
chr10	hg19_knownGene	exon	120095066	120095153	.	-	.	gene_id "XLOC_032359"; transcript_id "5_00086103"; exon_number "6"; gene_name "uc001ldo.2"; oId "uc001ldo.2"; nearest_ref "uc001ldo.2"; class_code "="; tss_id "TSS29312"; p_id "P29091";
chr10	hg19_knownGene	exon	120095694	120095935	.	-	.	gene_id "XLOC_032359"; transcript_id "5_00086103"; exon_number "7"; gene_name "uc001ldo.2"; oId "uc001ldo.2"; nearest_ref "uc001ldo.2"; class_code "="; tss_id "TSS29312"; p_id "P29091";
chr10	hg19_knownGene	exon	120101239	120101439	.	-	.	gene_id "XLOC_032359"; transcript_id "5_00086103"; exon_number "8"; gene_name "uc001ldo.2"; oId "uc001ldo.2"; nearest_ref "uc001ldo.2"; class_code "="; tss_id "TSS29312"; p_id "P29091";
chr10	hg19_knownGene	exon	120101782	120101839	.	-	.	gene_id "XLOC_032359"; transcript_id "5_00086103"; exon_number "9"; gene_name "uc001ldo.2"; oId "uc001ldo.2"; nearest_ref "uc001ldo.2"; class_code "="; tss_id "TSS29312"; p_id "P29091";
chr10	Cufflinks	exon	120082674	120082709	.	-	.	gene_id "XLOC_032359"; transcript_id "5_00086105"; exon_number "1"; gene_name "uc010qss.1"; oId "SC3.3011.3"; nearest_ref "uc010qss.1"; class_code "j"; tss_id "TSS29312";
chr10	Cufflinks	exon	120085666	120085755	.	-	.	gene_id "XLOC_032359"; transcript_id "5_00086105"; exon_number "2"; gene_name "uc010qss.1"; oId "SC3.3011.3"; nearest_ref "uc010qss.1"; class_code "j"; tss_id "TSS29312";
chr10	Cufflinks	exon	120094626	120094725	.	-	.	gene_id "XLOC_032359"; transcript_id "5_00086105"; exon_number "3"; gene_name "uc010qss.1"; oId "SC3.3011.3"; nearest_ref "uc010qss.1"; class_code "j"; tss_id "TSS29312";
chr10	Cufflinks	exon	120094908	120094938	.	-	.	gene_id "XLOC_032359"; transcript_id "5_00086105"; exon_number "4"; gene_name "uc010qss.1"; oId "SC3.3011.3"; nearest_ref "uc010qss.1"; class_code "j"; tss_id "TSS29312";
chr10	Cufflinks	exon	120095066	120095153	.	-	.	gene_id "XLOC_032359"; transcript_id "5_00086105"; exon_number "5"; gene_name "uc010qss.1"; oId "SC3.3011.3"; nearest_ref "uc010qss.1"; class_code "j"; tss_id "TSS29312";
chr10	Cufflinks	exon	120095694	120095935	.	-	.	gene_id "XLOC_032359"; transcript_id "5_00086105"; exon_number "6"; gene_name "uc010qss.1"; oId "SC3.3011.3"; nearest_ref "uc010qss.1"; class_code "j"; tss_id "TSS29312";
chr10	Cufflinks	exon	120101782	120101839	.	-	.	gene_id "XLOC_032359"; transcript_id "5_00086105"; exon_number "7"; gene_name "uc010qss.1"; oId "SC3.3011.3"; nearest_ref "uc010qss.1"; class_code "j"; tss_id "TSS29312";
chr10	hg19_knownGene	exon	120352916	120354762	.	-	.	gene_id "XLOC_032360"; transcript_id "5_00086106"; exon_number "1"; gene_name "uc001ldp.1"; oId "uc001ldp.1"; nearest_ref "uc001ldp.1"; class_code "="; tss_id "TSS29313"; p_id "P29092";
chr10	hg19_knownGene	exon	120355028	120355160	.	-	.	gene_id "XLOC_032360"; transcript_id "5_00086106"; exon_number "2"; gene_name "uc001ldp.1"; oId "uc001ldp.1"; nearest_ref "uc001ldp.1"; class_code "="; tss_id "TSS29313"; p_id "P29092";
chr10	Cufflinks	exon	120359055	120359414	.	-	.	gene_id "XLOC_032361"; transcript_id "5_00088880"; exon_number "1"; oId "upf1_r4.5294.1"; class_code "u";
chr10	Cufflinks	exon	120431222	120433972	.	-	.	gene_id "XLOC_032362"; transcript_id "5_00086107"; exon_number "1"; gene_name "uc010qst.1"; oId "upf1_r4.5336.1"; nearest_ref "uc010qst.1"; class_code "="; tss_id "TSS29314";
chr10	Cufflinks	exon	120445495	120445680	.	-	.	gene_id "XLOC_032362"; transcript_id "5_00086107"; exon_number "2"; gene_name "uc010qst.1"; oId "upf1_r4.5336.1"; nearest_ref "uc010qst.1"; class_code "="; tss_id "TSS29314";
chr10	Cufflinks	exon	120446110	120446153	.	-	.	gene_id "XLOC_032362"; transcript_id "5_00086107"; exon_number "3"; gene_name "uc010qst.1"; oId "upf1_r4.5336.1"; nearest_ref "uc010qst.1"; class_code "="; tss_id "TSS29314";
chr10	Cufflinks	exon	120450777	120450915	.	-	.	gene_id "XLOC_032362"; transcript_id "5_00086107"; exon_number "4"; gene_name "uc010qst.1"; oId "upf1_r4.5336.1"; nearest_ref "uc010qst.1"; class_code "="; tss_id "TSS29314";
chr10	Cufflinks	exon	120454653	120454742	.	-	.	gene_id "XLOC_032362"; transcript_id "5_00086107"; exon_number "5"; gene_name "uc010qst.1"; oId "upf1_r4.5336.1"; nearest_ref "uc010qst.1"; class_code "="; tss_id "TSS29314";
chr10	Cufflinks	exon	120460818	120460920	.	-	.	gene_id "XLOC_032362"; transcript_id "5_00086107"; exon_number "6"; gene_name "uc010qst.1"; oId "upf1_r4.5336.1"; nearest_ref "uc010qst.1"; class_code "="; tss_id "TSS29314";
chr10	Cufflinks	exon	120467004	120467099	.	-	.	gene_id "XLOC_032362"; transcript_id "5_00086107"; exon_number "7"; gene_name "uc010qst.1"; oId "upf1_r4.5336.1"; nearest_ref "uc010qst.1"; class_code "="; tss_id "TSS29314";
chr10	Cufflinks	exon	120488807	120488909	.	-	.	gene_id "XLOC_032362"; transcript_id "5_00086107"; exon_number "8"; gene_name "uc010qst.1"; oId "upf1_r4.5336.1"; nearest_ref "uc010qst.1"; class_code "="; tss_id "TSS29314";
chr10	Cufflinks	exon	120489796	120489922	.	-	.	gene_id "XLOC_032362"; transcript_id "5_00086107"; exon_number "9"; gene_name "uc010qst.1"; oId "upf1_r4.5336.1"; nearest_ref "uc010qst.1"; class_code "="; tss_id "TSS29314";
chr10	Cufflinks	exon	120513908	120514758	.	-	.	gene_id "XLOC_032362"; transcript_id "5_00086107"; exon_number "10"; gene_name "uc010qst.1"; oId "upf1_r4.5336.1"; nearest_ref "uc010qst.1"; class_code "="; tss_id "TSS29314";
chr10	hg19_knownGene	exon	120440494	120445680	.	-	.	gene_id "XLOC_032362"; transcript_id "5_00086108"; exon_number "1"; gene_name "uc001lds.1"; oId "uc001lds.1"; nearest_ref "uc001lds.1"; class_code "="; tss_id "TSS29314"; p_id "P29093";
chr10	hg19_knownGene	exon	120446110	120446153	.	-	.	gene_id "XLOC_032362"; transcript_id "5_00086108"; exon_number "2"; gene_name "uc001lds.1"; oId "uc001lds.1"; nearest_ref "uc001lds.1"; class_code "="; tss_id "TSS29314"; p_id "P29093";
chr10	hg19_knownGene	exon	120450777	120450915	.	-	.	gene_id "XLOC_032362"; transcript_id "5_00086108"; exon_number "3"; gene_name "uc001lds.1"; oId "uc001lds.1"; nearest_ref "uc001lds.1"; class_code "="; tss_id "TSS29314"; p_id "P29093";
chr10	hg19_knownGene	exon	120454653	120454742	.	-	.	gene_id "XLOC_032362"; transcript_id "5_00086108"; exon_number "4"; gene_name "uc001lds.1"; oId "uc001lds.1"; nearest_ref "uc001lds.1"; class_code "="; tss_id "TSS29314"; p_id "P29093";
chr10	hg19_knownGene	exon	120460818	120460920	.	-	.	gene_id "XLOC_032362"; transcript_id "5_00086108"; exon_number "5"; gene_name "uc001lds.1"; oId "uc001lds.1"; nearest_ref "uc001lds.1"; class_code "="; tss_id "TSS29314"; p_id "P29093";
chr10	hg19_knownGene	exon	120467004	120467099	.	-	.	gene_id "XLOC_032362"; transcript_id "5_00086108"; exon_number "6"; gene_name "uc001lds.1"; oId "uc001lds.1"; nearest_ref "uc001lds.1"; class_code "="; tss_id "TSS29314"; p_id "P29093";
chr10	hg19_knownGene	exon	120488807	120488909	.	-	.	gene_id "XLOC_032362"; transcript_id "5_00086108"; exon_number "7"; gene_name "uc001lds.1"; oId "uc001lds.1"; nearest_ref "uc001lds.1"; class_code "="; tss_id "TSS29314"; p_id "P29093";
chr10	hg19_knownGene	exon	120489796	120489922	.	-	.	gene_id "XLOC_032362"; transcript_id "5_00086108"; exon_number "8"; gene_name "uc001lds.1"; oId "uc001lds.1"; nearest_ref "uc001lds.1"; class_code "="; tss_id "TSS29314"; p_id "P29093";
chr10	hg19_knownGene	exon	120513908	120514758	.	-	.	gene_id "XLOC_032362"; transcript_id "5_00086108"; exon_number "9"; gene_name "uc001lds.1"; oId "uc001lds.1"; nearest_ref "uc001lds.1"; class_code "="; tss_id "TSS29314"; p_id "P29093";
chr10	Cufflinks	exon	120436748	120437567	.	-	.	gene_id "XLOC_032363"; transcript_id "5_00087261"; exon_number "1"; gene_name "uc010qst.1"; oId "SC4.4577.1"; nearest_ref "uc010qst.1"; class_code "i";
chr10	Cufflinks	exon	120631598	120632151	.	-	.	gene_id "XLOC_032364"; transcript_id "5_00087262"; exon_number "1"; oId "SC4.4567.1"; class_code "u";
chr10	Cufflinks	exon	120691603	120691872	.	-	.	gene_id "XLOC_032365"; transcript_id "5_00086109"; exon_number "1"; oId "SC3.3023.1"; class_code "u";
chr10	Cufflinks	exon	120691984	120692098	.	-	.	gene_id "XLOC_032366"; transcript_id "5_00086110"; exon_number "1"; oId "SC3.3022.1"; class_code ".";
chr10	Cufflinks	exon	120692164	120692797	.	-	.	gene_id "XLOC_032367"; transcript_id "5_00086111"; exon_number "1"; oId "SC4.4569.1"; class_code ".";
chr10	Cufflinks	exon	120793249	120793991	.	-	.	gene_id "XLOC_032368"; transcript_id "5_00087843"; exon_number "1"; gene_name "uc009xzf.1"; oId "upf3.3102.1"; nearest_ref "uc009xzf.1"; class_code "x";
chr10	hg19_knownGene	exon	120794542	120795780	.	-	.	gene_id "XLOC_032369"; transcript_id "5_00086112"; exon_number "1"; gene_name "uc010qsu.1"; oId "uc010qsu.1"; nearest_ref "uc010qsu.1"; class_code "="; tss_id "TSS29316"; p_id "P29096";
chr10	hg19_knownGene	exon	120796631	120796821	.	-	.	gene_id "XLOC_032369"; transcript_id "5_00086112"; exon_number "2"; gene_name "uc010qsu.1"; oId "uc010qsu.1"; nearest_ref "uc010qsu.1"; class_code "="; tss_id "TSS29316"; p_id "P29096";
chr10	hg19_knownGene	exon	120797750	120797951	.	-	.	gene_id "XLOC_032369"; transcript_id "5_00086112"; exon_number "3"; gene_name "uc010qsu.1"; oId "uc010qsu.1"; nearest_ref "uc010qsu.1"; class_code "="; tss_id "TSS29316"; p_id "P29096";
chr10	hg19_knownGene	exon	120801506	120802284	.	-	.	gene_id "XLOC_032369"; transcript_id "5_00086112"; exon_number "4"; gene_name "uc010qsu.1"; oId "uc010qsu.1"; nearest_ref "uc010qsu.1"; class_code "="; tss_id "TSS29316"; p_id "P29096";
chr10	hg19_knownGene	exon	120803566	120803654	.	-	.	gene_id "XLOC_032369"; transcript_id "5_00086112"; exon_number "5"; gene_name "uc010qsu.1"; oId "uc010qsu.1"; nearest_ref "uc010qsu.1"; class_code "="; tss_id "TSS29316"; p_id "P29096";
chr10	hg19_knownGene	exon	120809313	120809497	.	-	.	gene_id "XLOC_032369"; transcript_id "5_00086112"; exon_number "6"; gene_name "uc010qsu.1"; oId "uc010qsu.1"; nearest_ref "uc010qsu.1"; class_code "="; tss_id "TSS29316"; p_id "P29096";
chr10	hg19_knownGene	exon	120810033	120810186	.	-	.	gene_id "XLOC_032369"; transcript_id "5_00086112"; exon_number "7"; gene_name "uc010qsu.1"; oId "uc010qsu.1"; nearest_ref "uc010qsu.1"; class_code "="; tss_id "TSS29316"; p_id "P29096";
chr10	hg19_knownGene	exon	120810711	120810833	.	-	.	gene_id "XLOC_032369"; transcript_id "5_00086112"; exon_number "8"; gene_name "uc010qsu.1"; oId "uc010qsu.1"; nearest_ref "uc010qsu.1"; class_code "="; tss_id "TSS29316"; p_id "P29096";
chr10	hg19_knownGene	exon	120816252	120816365	.	-	.	gene_id "XLOC_032369"; transcript_id "5_00086112"; exon_number "9"; gene_name "uc010qsu.1"; oId "uc010qsu.1"; nearest_ref "uc010qsu.1"; class_code "="; tss_id "TSS29316"; p_id "P29096";
chr10	hg19_knownGene	exon	120816448	120816552	.	-	.	gene_id "XLOC_032369"; transcript_id "5_00086112"; exon_number "10"; gene_name "uc010qsu.1"; oId "uc010qsu.1"; nearest_ref "uc010qsu.1"; class_code "="; tss_id "TSS29316"; p_id "P29096";
chr10	hg19_knownGene	exon	120817468	120817815	.	-	.	gene_id "XLOC_032369"; transcript_id "5_00086112"; exon_number "11"; gene_name "uc010qsu.1"; oId "uc010qsu.1"; nearest_ref "uc010qsu.1"; class_code "="; tss_id "TSS29316"; p_id "P29096";
chr10	hg19_knownGene	exon	120818724	120818909	.	-	.	gene_id "XLOC_032369"; transcript_id "5_00086112"; exon_number "12"; gene_name "uc010qsu.1"; oId "uc010qsu.1"; nearest_ref "uc010qsu.1"; class_code "="; tss_id "TSS29316"; p_id "P29096";
chr10	hg19_knownGene	exon	120819114	120819230	.	-	.	gene_id "XLOC_032369"; transcript_id "5_00086112"; exon_number "13"; gene_name "uc010qsu.1"; oId "uc010qsu.1"; nearest_ref "uc010qsu.1"; class_code "="; tss_id "TSS29316"; p_id "P29096";
chr10	hg19_knownGene	exon	120820258	120820356	.	-	.	gene_id "XLOC_032369"; transcript_id "5_00086112"; exon_number "14"; gene_name "uc010qsu.1"; oId "uc010qsu.1"; nearest_ref "uc010qsu.1"; class_code "="; tss_id "TSS29316"; p_id "P29096";
chr10	hg19_knownGene	exon	120820736	120820840	.	-	.	gene_id "XLOC_032369"; transcript_id "5_00086112"; exon_number "15"; gene_name "uc010qsu.1"; oId "uc010qsu.1"; nearest_ref "uc010qsu.1"; class_code "="; tss_id "TSS29316"; p_id "P29096";
chr10	hg19_knownGene	exon	120824911	120825082	.	-	.	gene_id "XLOC_032369"; transcript_id "5_00086112"; exon_number "16"; gene_name "uc010qsu.1"; oId "uc010qsu.1"; nearest_ref "uc010qsu.1"; class_code "="; tss_id "TSS29316"; p_id "P29096";
chr10	hg19_knownGene	exon	120828958	120829166	.	-	.	gene_id "XLOC_032369"; transcript_id "5_00086112"; exon_number "17"; gene_name "uc010qsu.1"; oId "uc010qsu.1"; nearest_ref "uc010qsu.1"; class_code "="; tss_id "TSS29316"; p_id "P29096";
chr10	hg19_knownGene	exon	120830398	120830597	.	-	.	gene_id "XLOC_032369"; transcript_id "5_00086112"; exon_number "18"; gene_name "uc010qsu.1"; oId "uc010qsu.1"; nearest_ref "uc010qsu.1"; class_code "="; tss_id "TSS29316"; p_id "P29096";
chr10	hg19_knownGene	exon	120832402	120832565	.	-	.	gene_id "XLOC_032369"; transcript_id "5_00086112"; exon_number "19"; gene_name "uc010qsu.1"; oId "uc010qsu.1"; nearest_ref "uc010qsu.1"; class_code "="; tss_id "TSS29316"; p_id "P29096";
chr10	hg19_knownGene	exon	120832953	120833089	.	-	.	gene_id "XLOC_032369"; transcript_id "5_00086112"; exon_number "20"; gene_name "uc010qsu.1"; oId "uc010qsu.1"; nearest_ref "uc010qsu.1"; class_code "="; tss_id "TSS29316"; p_id "P29096";
chr10	hg19_knownGene	exon	120833259	120833449	.	-	.	gene_id "XLOC_032369"; transcript_id "5_00086112"; exon_number "21"; gene_name "uc010qsu.1"; oId "uc010qsu.1"; nearest_ref "uc010qsu.1"; class_code "="; tss_id "TSS29316"; p_id "P29096";
chr10	hg19_knownGene	exon	120839892	120840031	.	-	.	gene_id "XLOC_032369"; transcript_id "5_00086112"; exon_number "22"; gene_name "uc010qsu.1"; oId "uc010qsu.1"; nearest_ref "uc010qsu.1"; class_code "="; tss_id "TSS29316"; p_id "P29096";
chr10	hg19_knownGene	exon	120794542	120795780	.	-	.	gene_id "XLOC_032369"; transcript_id "5_00086113"; exon_number "1"; gene_name "uc001ldu.2"; oId "uc001ldu.2"; nearest_ref "uc001ldu.2"; class_code "="; tss_id "TSS29317"; p_id "P29095";
chr10	hg19_knownGene	exon	120796631	120796821	.	-	.	gene_id "XLOC_032369"; transcript_id "5_00086113"; exon_number "2"; gene_name "uc001ldu.2"; oId "uc001ldu.2"; nearest_ref "uc001ldu.2"; class_code "="; tss_id "TSS29317"; p_id "P29095";
chr10	hg19_knownGene	exon	120797750	120797951	.	-	.	gene_id "XLOC_032369"; transcript_id "5_00086113"; exon_number "3"; gene_name "uc001ldu.2"; oId "uc001ldu.2"; nearest_ref "uc001ldu.2"; class_code "="; tss_id "TSS29317"; p_id "P29095";
chr10	hg19_knownGene	exon	120801506	120802284	.	-	.	gene_id "XLOC_032369"; transcript_id "5_00086113"; exon_number "4"; gene_name "uc001ldu.2"; oId "uc001ldu.2"; nearest_ref "uc001ldu.2"; class_code "="; tss_id "TSS29317"; p_id "P29095";
chr10	hg19_knownGene	exon	120803566	120803654	.	-	.	gene_id "XLOC_032369"; transcript_id "5_00086113"; exon_number "5"; gene_name "uc001ldu.2"; oId "uc001ldu.2"; nearest_ref "uc001ldu.2"; class_code "="; tss_id "TSS29317"; p_id "P29095";
chr10	hg19_knownGene	exon	120809313	120809497	.	-	.	gene_id "XLOC_032369"; transcript_id "5_00086113"; exon_number "6"; gene_name "uc001ldu.2"; oId "uc001ldu.2"; nearest_ref "uc001ldu.2"; class_code "="; tss_id "TSS29317"; p_id "P29095";
chr10	hg19_knownGene	exon	120810033	120810186	.	-	.	gene_id "XLOC_032369"; transcript_id "5_00086113"; exon_number "7"; gene_name "uc001ldu.2"; oId "uc001ldu.2"; nearest_ref "uc001ldu.2"; class_code "="; tss_id "TSS29317"; p_id "P29095";
chr10	hg19_knownGene	exon	120810711	120810833	.	-	.	gene_id "XLOC_032369"; transcript_id "5_00086113"; exon_number "8"; gene_name "uc001ldu.2"; oId "uc001ldu.2"; nearest_ref "uc001ldu.2"; class_code "="; tss_id "TSS29317"; p_id "P29095";
chr10	hg19_knownGene	exon	120816252	120816365	.	-	.	gene_id "XLOC_032369"; transcript_id "5_00086113"; exon_number "9"; gene_name "uc001ldu.2"; oId "uc001ldu.2"; nearest_ref "uc001ldu.2"; class_code "="; tss_id "TSS29317"; p_id "P29095";
chr10	hg19_knownGene	exon	120816448	120816552	.	-	.	gene_id "XLOC_032369"; transcript_id "5_00086113"; exon_number "10"; gene_name "uc001ldu.2"; oId "uc001ldu.2"; nearest_ref "uc001ldu.2"; class_code "="; tss_id "TSS29317"; p_id "P29095";
chr10	hg19_knownGene	exon	120817468	120817815	.	-	.	gene_id "XLOC_032369"; transcript_id "5_00086113"; exon_number "11"; gene_name "uc001ldu.2"; oId "uc001ldu.2"; nearest_ref "uc001ldu.2"; class_code "="; tss_id "TSS29317"; p_id "P29095";
chr10	hg19_knownGene	exon	120818724	120818909	.	-	.	gene_id "XLOC_032369"; transcript_id "5_00086113"; exon_number "12"; gene_name "uc001ldu.2"; oId "uc001ldu.2"; nearest_ref "uc001ldu.2"; class_code "="; tss_id "TSS29317"; p_id "P29095";
chr10	hg19_knownGene	exon	120819114	120819230	.	-	.	gene_id "XLOC_032369"; transcript_id "5_00086113"; exon_number "13"; gene_name "uc001ldu.2"; oId "uc001ldu.2"; nearest_ref "uc001ldu.2"; class_code "="; tss_id "TSS29317"; p_id "P29095";
chr10	hg19_knownGene	exon	120820258	120820356	.	-	.	gene_id "XLOC_032369"; transcript_id "5_00086113"; exon_number "14"; gene_name "uc001ldu.2"; oId "uc001ldu.2"; nearest_ref "uc001ldu.2"; class_code "="; tss_id "TSS29317"; p_id "P29095";
chr10	hg19_knownGene	exon	120820736	120820840	.	-	.	gene_id "XLOC_032369"; transcript_id "5_00086113"; exon_number "15"; gene_name "uc001ldu.2"; oId "uc001ldu.2"; nearest_ref "uc001ldu.2"; class_code "="; tss_id "TSS29317"; p_id "P29095";
chr10	hg19_knownGene	exon	120824911	120825082	.	-	.	gene_id "XLOC_032369"; transcript_id "5_00086113"; exon_number "16"; gene_name "uc001ldu.2"; oId "uc001ldu.2"; nearest_ref "uc001ldu.2"; class_code "="; tss_id "TSS29317"; p_id "P29095";
chr10	hg19_knownGene	exon	120828958	120829166	.	-	.	gene_id "XLOC_032369"; transcript_id "5_00086113"; exon_number "17"; gene_name "uc001ldu.2"; oId "uc001ldu.2"; nearest_ref "uc001ldu.2"; class_code "="; tss_id "TSS29317"; p_id "P29095";
chr10	hg19_knownGene	exon	120830398	120830597	.	-	.	gene_id "XLOC_032369"; transcript_id "5_00086113"; exon_number "18"; gene_name "uc001ldu.2"; oId "uc001ldu.2"; nearest_ref "uc001ldu.2"; class_code "="; tss_id "TSS29317"; p_id "P29095";
chr10	hg19_knownGene	exon	120832402	120832565	.	-	.	gene_id "XLOC_032369"; transcript_id "5_00086113"; exon_number "19"; gene_name "uc001ldu.2"; oId "uc001ldu.2"; nearest_ref "uc001ldu.2"; class_code "="; tss_id "TSS29317"; p_id "P29095";
chr10	hg19_knownGene	exon	120832953	120833089	.	-	.	gene_id "XLOC_032369"; transcript_id "5_00086113"; exon_number "20"; gene_name "uc001ldu.2"; oId "uc001ldu.2"; nearest_ref "uc001ldu.2"; class_code "="; tss_id "TSS29317"; p_id "P29095";
chr10	hg19_knownGene	exon	120833259	120833449	.	-	.	gene_id "XLOC_032369"; transcript_id "5_00086113"; exon_number "21"; gene_name "uc001ldu.2"; oId "uc001ldu.2"; nearest_ref "uc001ldu.2"; class_code "="; tss_id "TSS29317"; p_id "P29095";
chr10	hg19_knownGene	exon	120840140	120840334	.	-	.	gene_id "XLOC_032369"; transcript_id "5_00086113"; exon_number "22"; gene_name "uc001ldu.2"; oId "uc001ldu.2"; nearest_ref "uc001ldu.2"; class_code "="; tss_id "TSS29317"; p_id "P29095";
chr10	hg19_knownGene	exon	120797446	120797951	.	-	.	gene_id "XLOC_032369"; transcript_id "5_00086114"; exon_number "1"; gene_name "uc009xzg.1"; oId "uc009xzg.1"; nearest_ref "uc009xzg.1"; class_code "="; tss_id "TSS29318"; p_id "P29094";
chr10	hg19_knownGene	exon	120801506	120802284	.	-	.	gene_id "XLOC_032369"; transcript_id "5_00086114"; exon_number "2"; gene_name "uc009xzg.1"; oId "uc009xzg.1"; nearest_ref "uc009xzg.1"; class_code "="; tss_id "TSS29318"; p_id "P29094";
chr10	hg19_knownGene	exon	120803566	120803654	.	-	.	gene_id "XLOC_032369"; transcript_id "5_00086114"; exon_number "3"; gene_name "uc009xzg.1"; oId "uc009xzg.1"; nearest_ref "uc009xzg.1"; class_code "="; tss_id "TSS29318"; p_id "P29094";
chr10	hg19_knownGene	exon	120809313	120809497	.	-	.	gene_id "XLOC_032369"; transcript_id "5_00086114"; exon_number "4"; gene_name "uc009xzg.1"; oId "uc009xzg.1"; nearest_ref "uc009xzg.1"; class_code "="; tss_id "TSS29318"; p_id "P29094";
chr10	hg19_knownGene	exon	120819527	120819650	.	-	.	gene_id "XLOC_032370"; transcript_id "5_00086115"; exon_number "1"; gene_name "uc001ldv.2"; oId "uc001ldv.2"; nearest_ref "uc001ldv.2"; class_code "=";
chr10	Cufflinks	exon	120897948	120898843	.	-	.	gene_id "XLOC_032371"; transcript_id "5_00088882"; exon_number "1"; gene_name "uc001lea.2"; oId "upf1_r4.5303.1"; nearest_ref "uc001lea.2"; class_code "p";
chr10	Cufflinks	exon	120899410	120899770	.	-	.	gene_id "XLOC_032372"; transcript_id "5_00088883"; exon_number "1"; gene_name "uc001lea.2"; oId "upf1_r4.5304.1"; nearest_ref "uc001lea.2"; class_code "p";
chr10	hg19_knownGene	exon	120900431	120900831	.	-	.	gene_id "XLOC_032373"; transcript_id "5_00086117"; exon_number "1"; gene_name "uc001ldy.2"; oId "uc001ldy.2"; nearest_ref "uc001ldy.2"; class_code "="; tss_id "TSS29319"; p_id "P29098";
chr10	hg19_knownGene	exon	120905748	120905865	.	-	.	gene_id "XLOC_032373"; transcript_id "5_00086117"; exon_number "2"; gene_name "uc001ldy.2"; oId "uc001ldy.2"; nearest_ref "uc001ldy.2"; class_code "="; tss_id "TSS29319"; p_id "P29098";
chr10	hg19_knownGene	exon	120907287	120907372	.	-	.	gene_id "XLOC_032373"; transcript_id "5_00086117"; exon_number "3"; gene_name "uc001ldy.2"; oId "uc001ldy.2"; nearest_ref "uc001ldy.2"; class_code "="; tss_id "TSS29319"; p_id "P29098";
chr10	hg19_knownGene	exon	120914574	120914689	.	-	.	gene_id "XLOC_032373"; transcript_id "5_00086117"; exon_number "4"; gene_name "uc001ldy.2"; oId "uc001ldy.2"; nearest_ref "uc001ldy.2"; class_code "="; tss_id "TSS29319"; p_id "P29098";
chr10	hg19_knownGene	exon	120916190	120916268	.	-	.	gene_id "XLOC_032373"; transcript_id "5_00086117"; exon_number "5"; gene_name "uc001ldy.2"; oId "uc001ldy.2"; nearest_ref "uc001ldy.2"; class_code "="; tss_id "TSS29319"; p_id "P29098";
chr10	hg19_knownGene	exon	120917180	120917245	.	-	.	gene_id "XLOC_032373"; transcript_id "5_00086117"; exon_number "6"; gene_name "uc001ldy.2"; oId "uc001ldy.2"; nearest_ref "uc001ldy.2"; class_code "="; tss_id "TSS29319"; p_id "P29098";
chr10	hg19_knownGene	exon	120917383	120917439	.	-	.	gene_id "XLOC_032373"; transcript_id "5_00086117"; exon_number "7"; gene_name "uc001ldy.2"; oId "uc001ldy.2"; nearest_ref "uc001ldy.2"; class_code "="; tss_id "TSS29319"; p_id "P29098";
chr10	hg19_knownGene	exon	120917521	120917574	.	-	.	gene_id "XLOC_032373"; transcript_id "5_00086117"; exon_number "8"; gene_name "uc001ldy.2"; oId "uc001ldy.2"; nearest_ref "uc001ldy.2"; class_code "="; tss_id "TSS29319"; p_id "P29098";
chr10	hg19_knownGene	exon	120919240	120919265	.	-	.	gene_id "XLOC_032373"; transcript_id "5_00086117"; exon_number "9"; gene_name "uc001ldy.2"; oId "uc001ldy.2"; nearest_ref "uc001ldy.2"; class_code "="; tss_id "TSS29319"; p_id "P29098";
chr10	hg19_knownGene	exon	120920427	120920657	.	-	.	gene_id "XLOC_032373"; transcript_id "5_00086117"; exon_number "10"; gene_name "uc001ldy.2"; oId "uc001ldy.2"; nearest_ref "uc001ldy.2"; class_code "="; tss_id "TSS29319"; p_id "P29098";
chr10	hg19_knownGene	exon	120900431	120900831	.	-	.	gene_id "XLOC_032373"; transcript_id "5_00086118"; exon_number "1"; gene_name "uc001ldz.2"; oId "uc001ldz.2"; nearest_ref "uc001ldz.2"; class_code "="; tss_id "TSS29320"; p_id "P29098";
chr10	hg19_knownGene	exon	120905748	120905865	.	-	.	gene_id "XLOC_032373"; transcript_id "5_00086118"; exon_number "2"; gene_name "uc001ldz.2"; oId "uc001ldz.2"; nearest_ref "uc001ldz.2"; class_code "="; tss_id "TSS29320"; p_id "P29098";
chr10	hg19_knownGene	exon	120907287	120907372	.	-	.	gene_id "XLOC_032373"; transcript_id "5_00086118"; exon_number "3"; gene_name "uc001ldz.2"; oId "uc001ldz.2"; nearest_ref "uc001ldz.2"; class_code "="; tss_id "TSS29320"; p_id "P29098";
chr10	hg19_knownGene	exon	120914574	120914689	.	-	.	gene_id "XLOC_032373"; transcript_id "5_00086118"; exon_number "4"; gene_name "uc001ldz.2"; oId "uc001ldz.2"; nearest_ref "uc001ldz.2"; class_code "="; tss_id "TSS29320"; p_id "P29098";
chr10	hg19_knownGene	exon	120916190	120916268	.	-	.	gene_id "XLOC_032373"; transcript_id "5_00086118"; exon_number "5"; gene_name "uc001ldz.2"; oId "uc001ldz.2"; nearest_ref "uc001ldz.2"; class_code "="; tss_id "TSS29320"; p_id "P29098";
chr10	hg19_knownGene	exon	120917180	120917245	.	-	.	gene_id "XLOC_032373"; transcript_id "5_00086118"; exon_number "6"; gene_name "uc001ldz.2"; oId "uc001ldz.2"; nearest_ref "uc001ldz.2"; class_code "="; tss_id "TSS29320"; p_id "P29098";
chr10	hg19_knownGene	exon	120917383	120917439	.	-	.	gene_id "XLOC_032373"; transcript_id "5_00086118"; exon_number "7"; gene_name "uc001ldz.2"; oId "uc001ldz.2"; nearest_ref "uc001ldz.2"; class_code "="; tss_id "TSS29320"; p_id "P29098";
chr10	hg19_knownGene	exon	120917521	120917574	.	-	.	gene_id "XLOC_032373"; transcript_id "5_00086118"; exon_number "8"; gene_name "uc001ldz.2"; oId "uc001ldz.2"; nearest_ref "uc001ldz.2"; class_code "="; tss_id "TSS29320"; p_id "P29098";
chr10	hg19_knownGene	exon	120919240	120919265	.	-	.	gene_id "XLOC_032373"; transcript_id "5_00086118"; exon_number "9"; gene_name "uc001ldz.2"; oId "uc001ldz.2"; nearest_ref "uc001ldz.2"; class_code "="; tss_id "TSS29320"; p_id "P29098";
chr10	hg19_knownGene	exon	120920427	120920481	.	-	.	gene_id "XLOC_032373"; transcript_id "5_00086118"; exon_number "10"; gene_name "uc001ldz.2"; oId "uc001ldz.2"; nearest_ref "uc001ldz.2"; class_code "="; tss_id "TSS29320"; p_id "P29098";
chr10	hg19_knownGene	exon	120920567	120920593	.	-	.	gene_id "XLOC_032373"; transcript_id "5_00086118"; exon_number "11"; gene_name "uc001ldz.2"; oId "uc001ldz.2"; nearest_ref "uc001ldz.2"; class_code "="; tss_id "TSS29320"; p_id "P29098";
chr10	hg19_knownGene	exon	120921852	120921926	.	-	.	gene_id "XLOC_032373"; transcript_id "5_00086118"; exon_number "12"; gene_name "uc001ldz.2"; oId "uc001ldz.2"; nearest_ref "uc001ldz.2"; class_code "="; tss_id "TSS29320"; p_id "P29098";
chr10	hg19_knownGene	exon	120923643	120923708	.	-	.	gene_id "XLOC_032373"; transcript_id "5_00086118"; exon_number "13"; gene_name "uc001ldz.2"; oId "uc001ldz.2"; nearest_ref "uc001ldz.2"; class_code "="; tss_id "TSS29320"; p_id "P29098";
chr10	hg19_knownGene	exon	120924714	120924882	.	-	.	gene_id "XLOC_032373"; transcript_id "5_00086118"; exon_number "14"; gene_name "uc001ldz.2"; oId "uc001ldz.2"; nearest_ref "uc001ldz.2"; class_code "="; tss_id "TSS29320"; p_id "P29098";
chr10	hg19_knownGene	exon	120900431	120900831	.	-	.	gene_id "XLOC_032373"; transcript_id "5_00086120"; exon_number "1"; gene_name "uc001leb.2"; oId "uc001leb.2"; nearest_ref "uc001leb.2"; class_code "="; tss_id "TSS29321"; p_id "P29097";
chr10	hg19_knownGene	exon	120905748	120905865	.	-	.	gene_id "XLOC_032373"; transcript_id "5_00086120"; exon_number "2"; gene_name "uc001leb.2"; oId "uc001leb.2"; nearest_ref "uc001leb.2"; class_code "="; tss_id "TSS29321"; p_id "P29097";
chr10	hg19_knownGene	exon	120907287	120907372	.	-	.	gene_id "XLOC_032373"; transcript_id "5_00086120"; exon_number "3"; gene_name "uc001leb.2"; oId "uc001leb.2"; nearest_ref "uc001leb.2"; class_code "="; tss_id "TSS29321"; p_id "P29097";
chr10	hg19_knownGene	exon	120914574	120914689	.	-	.	gene_id "XLOC_032373"; transcript_id "5_00086120"; exon_number "4"; gene_name "uc001leb.2"; oId "uc001leb.2"; nearest_ref "uc001leb.2"; class_code "="; tss_id "TSS29321"; p_id "P29097";
chr10	hg19_knownGene	exon	120916190	120916268	.	-	.	gene_id "XLOC_032373"; transcript_id "5_00086120"; exon_number "5"; gene_name "uc001leb.2"; oId "uc001leb.2"; nearest_ref "uc001leb.2"; class_code "="; tss_id "TSS29321"; p_id "P29097";
chr10	hg19_knownGene	exon	120917180	120917245	.	-	.	gene_id "XLOC_032373"; transcript_id "5_00086120"; exon_number "6"; gene_name "uc001leb.2"; oId "uc001leb.2"; nearest_ref "uc001leb.2"; class_code "="; tss_id "TSS29321"; p_id "P29097";
chr10	hg19_knownGene	exon	120917383	120917439	.	-	.	gene_id "XLOC_032373"; transcript_id "5_00086120"; exon_number "7"; gene_name "uc001leb.2"; oId "uc001leb.2"; nearest_ref "uc001leb.2"; class_code "="; tss_id "TSS29321"; p_id "P29097";
chr10	hg19_knownGene	exon	120917521	120917574	.	-	.	gene_id "XLOC_032373"; transcript_id "5_00086120"; exon_number "8"; gene_name "uc001leb.2"; oId "uc001leb.2"; nearest_ref "uc001leb.2"; class_code "="; tss_id "TSS29321"; p_id "P29097";
chr10	hg19_knownGene	exon	120919240	120919265	.	-	.	gene_id "XLOC_032373"; transcript_id "5_00086120"; exon_number "9"; gene_name "uc001leb.2"; oId "uc001leb.2"; nearest_ref "uc001leb.2"; class_code "="; tss_id "TSS29321"; p_id "P29097";
chr10	hg19_knownGene	exon	120920427	120920481	.	-	.	gene_id "XLOC_032373"; transcript_id "5_00086120"; exon_number "10"; gene_name "uc001leb.2"; oId "uc001leb.2"; nearest_ref "uc001leb.2"; class_code "="; tss_id "TSS29321"; p_id "P29097";
chr10	hg19_knownGene	exon	120920567	120920593	.	-	.	gene_id "XLOC_032373"; transcript_id "5_00086120"; exon_number "11"; gene_name "uc001leb.2"; oId "uc001leb.2"; nearest_ref "uc001leb.2"; class_code "="; tss_id "TSS29321"; p_id "P29097";
chr10	hg19_knownGene	exon	120921852	120921926	.	-	.	gene_id "XLOC_032373"; transcript_id "5_00086120"; exon_number "12"; gene_name "uc001leb.2"; oId "uc001leb.2"; nearest_ref "uc001leb.2"; class_code "="; tss_id "TSS29321"; p_id "P29097";
chr10	hg19_knownGene	exon	120923643	120923708	.	-	.	gene_id "XLOC_032373"; transcript_id "5_00086120"; exon_number "13"; gene_name "uc001leb.2"; oId "uc001leb.2"; nearest_ref "uc001leb.2"; class_code "="; tss_id "TSS29321"; p_id "P29097";
chr10	hg19_knownGene	exon	120925049	120925204	.	-	.	gene_id "XLOC_032373"; transcript_id "5_00086120"; exon_number "14"; gene_name "uc001leb.2"; oId "uc001leb.2"; nearest_ref "uc001leb.2"; class_code "="; tss_id "TSS29321"; p_id "P29097";
chr10	Cufflinks	exon	120900431	120900831	.	-	.	gene_id "XLOC_032373"; transcript_id "5_00086119"; exon_number "1"; gene_name "uc001lea.2"; oId "uc001lea.2_ext"; nearest_ref "uc001lea.2"; class_code "="; tss_id "TSS29321";
chr10	Cufflinks	exon	120901765	120901885	.	-	.	gene_id "XLOC_032373"; transcript_id "5_00086119"; exon_number "2"; gene_name "uc001lea.2"; oId "uc001lea.2_ext"; nearest_ref "uc001lea.2"; class_code "="; tss_id "TSS29321";
chr10	Cufflinks	exon	120905748	120905865	.	-	.	gene_id "XLOC_032373"; transcript_id "5_00086119"; exon_number "3"; gene_name "uc001lea.2"; oId "uc001lea.2_ext"; nearest_ref "uc001lea.2"; class_code "="; tss_id "TSS29321";
chr10	Cufflinks	exon	120907287	120907372	.	-	.	gene_id "XLOC_032373"; transcript_id "5_00086119"; exon_number "4"; gene_name "uc001lea.2"; oId "uc001lea.2_ext"; nearest_ref "uc001lea.2"; class_code "="; tss_id "TSS29321";
chr10	Cufflinks	exon	120914574	120914689	.	-	.	gene_id "XLOC_032373"; transcript_id "5_00086119"; exon_number "5"; gene_name "uc001lea.2"; oId "uc001lea.2_ext"; nearest_ref "uc001lea.2"; class_code "="; tss_id "TSS29321";
chr10	Cufflinks	exon	120916190	120916268	.	-	.	gene_id "XLOC_032373"; transcript_id "5_00086119"; exon_number "6"; gene_name "uc001lea.2"; oId "uc001lea.2_ext"; nearest_ref "uc001lea.2"; class_code "="; tss_id "TSS29321";
chr10	Cufflinks	exon	120917180	120917245	.	-	.	gene_id "XLOC_032373"; transcript_id "5_00086119"; exon_number "7"; gene_name "uc001lea.2"; oId "uc001lea.2_ext"; nearest_ref "uc001lea.2"; class_code "="; tss_id "TSS29321";
chr10	Cufflinks	exon	120917383	120917439	.	-	.	gene_id "XLOC_032373"; transcript_id "5_00086119"; exon_number "8"; gene_name "uc001lea.2"; oId "uc001lea.2_ext"; nearest_ref "uc001lea.2"; class_code "="; tss_id "TSS29321";
chr10	Cufflinks	exon	120917521	120917574	.	-	.	gene_id "XLOC_032373"; transcript_id "5_00086119"; exon_number "9"; gene_name "uc001lea.2"; oId "uc001lea.2_ext"; nearest_ref "uc001lea.2"; class_code "="; tss_id "TSS29321";
chr10	Cufflinks	exon	120919240	120919265	.	-	.	gene_id "XLOC_032373"; transcript_id "5_00086119"; exon_number "10"; gene_name "uc001lea.2"; oId "uc001lea.2_ext"; nearest_ref "uc001lea.2"; class_code "="; tss_id "TSS29321";
chr10	Cufflinks	exon	120920427	120920481	.	-	.	gene_id "XLOC_032373"; transcript_id "5_00086119"; exon_number "11"; gene_name "uc001lea.2"; oId "uc001lea.2_ext"; nearest_ref "uc001lea.2"; class_code "="; tss_id "TSS29321";
chr10	Cufflinks	exon	120921852	120921926	.	-	.	gene_id "XLOC_032373"; transcript_id "5_00086119"; exon_number "12"; gene_name "uc001lea.2"; oId "uc001lea.2_ext"; nearest_ref "uc001lea.2"; class_code "="; tss_id "TSS29321";
chr10	Cufflinks	exon	120923643	120923708	.	-	.	gene_id "XLOC_032373"; transcript_id "5_00086119"; exon_number "13"; gene_name "uc001lea.2"; oId "uc001lea.2_ext"; nearest_ref "uc001lea.2"; class_code "="; tss_id "TSS29321";
chr10	Cufflinks	exon	120925049	120925236	.	-	.	gene_id "XLOC_032373"; transcript_id "5_00086119"; exon_number "14"; gene_name "uc001lea.2"; oId "uc001lea.2_ext"; nearest_ref "uc001lea.2"; class_code "="; tss_id "TSS29321";
chr10	Cufflinks	exon	120900498	120900831	.	-	.	gene_id "XLOC_032373"; transcript_id "5_00088884"; exon_number "1"; gene_name "uc001lea.2"; oId "upf1_r4.5306.5"; nearest_ref "uc001lea.2"; class_code "j"; tss_id "TSS29321";
chr10	Cufflinks	exon	120901765	120901885	.	-	.	gene_id "XLOC_032373"; transcript_id "5_00088884"; exon_number "2"; gene_name "uc001lea.2"; oId "upf1_r4.5306.5"; nearest_ref "uc001lea.2"; class_code "j"; tss_id "TSS29321";
chr10	Cufflinks	exon	120905748	120905865	.	-	.	gene_id "XLOC_032373"; transcript_id "5_00088884"; exon_number "3"; gene_name "uc001lea.2"; oId "upf1_r4.5306.5"; nearest_ref "uc001lea.2"; class_code "j"; tss_id "TSS29321";
chr10	Cufflinks	exon	120907287	120907372	.	-	.	gene_id "XLOC_032373"; transcript_id "5_00088884"; exon_number "4"; gene_name "uc001lea.2"; oId "upf1_r4.5306.5"; nearest_ref "uc001lea.2"; class_code "j"; tss_id "TSS29321";
chr10	Cufflinks	exon	120914574	120914689	.	-	.	gene_id "XLOC_032373"; transcript_id "5_00088884"; exon_number "5"; gene_name "uc001lea.2"; oId "upf1_r4.5306.5"; nearest_ref "uc001lea.2"; class_code "j"; tss_id "TSS29321";
chr10	Cufflinks	exon	120916190	120916268	.	-	.	gene_id "XLOC_032373"; transcript_id "5_00088884"; exon_number "6"; gene_name "uc001lea.2"; oId "upf1_r4.5306.5"; nearest_ref "uc001lea.2"; class_code "j"; tss_id "TSS29321";
chr10	Cufflinks	exon	120917180	120917245	.	-	.	gene_id "XLOC_032373"; transcript_id "5_00088884"; exon_number "7"; gene_name "uc001lea.2"; oId "upf1_r4.5306.5"; nearest_ref "uc001lea.2"; class_code "j"; tss_id "TSS29321";
chr10	Cufflinks	exon	120917383	120917439	.	-	.	gene_id "XLOC_032373"; transcript_id "5_00088884"; exon_number "8"; gene_name "uc001lea.2"; oId "upf1_r4.5306.5"; nearest_ref "uc001lea.2"; class_code "j"; tss_id "TSS29321";
chr10	Cufflinks	exon	120917521	120917574	.	-	.	gene_id "XLOC_032373"; transcript_id "5_00088884"; exon_number "9"; gene_name "uc001lea.2"; oId "upf1_r4.5306.5"; nearest_ref "uc001lea.2"; class_code "j"; tss_id "TSS29321";
chr10	Cufflinks	exon	120919240	120919265	.	-	.	gene_id "XLOC_032373"; transcript_id "5_00088884"; exon_number "10"; gene_name "uc001lea.2"; oId "upf1_r4.5306.5"; nearest_ref "uc001lea.2"; class_code "j"; tss_id "TSS29321";
chr10	Cufflinks	exon	120920427	120920481	.	-	.	gene_id "XLOC_032373"; transcript_id "5_00088884"; exon_number "11"; gene_name "uc001lea.2"; oId "upf1_r4.5306.5"; nearest_ref "uc001lea.2"; class_code "j"; tss_id "TSS29321";
chr10	Cufflinks	exon	120920567	120920593	.	-	.	gene_id "XLOC_032373"; transcript_id "5_00088884"; exon_number "12"; gene_name "uc001lea.2"; oId "upf1_r4.5306.5"; nearest_ref "uc001lea.2"; class_code "j"; tss_id "TSS29321";
chr10	Cufflinks	exon	120921852	120921926	.	-	.	gene_id "XLOC_032373"; transcript_id "5_00088884"; exon_number "13"; gene_name "uc001lea.2"; oId "upf1_r4.5306.5"; nearest_ref "uc001lea.2"; class_code "j"; tss_id "TSS29321";
chr10	Cufflinks	exon	120923643	120923708	.	-	.	gene_id "XLOC_032373"; transcript_id "5_00088884"; exon_number "14"; gene_name "uc001lea.2"; oId "upf1_r4.5306.5"; nearest_ref "uc001lea.2"; class_code "j"; tss_id "TSS29321";
chr10	Cufflinks	exon	120925049	120925212	.	-	.	gene_id "XLOC_032373"; transcript_id "5_00088884"; exon_number "15"; gene_name "uc001lea.2"; oId "upf1_r4.5306.5"; nearest_ref "uc001lea.2"; class_code "j"; tss_id "TSS29321";
chr10	hg19_knownGene	exon	120927216	120928045	.	-	.	gene_id "XLOC_032374"; transcript_id "5_00086121"; exon_number "1"; gene_name "uc001lec.2"; oId "uc001lec.2"; nearest_ref "uc001lec.2"; class_code "="; tss_id "TSS29323"; p_id "P29099";
chr10	hg19_knownGene	exon	120928689	120928854	.	-	.	gene_id "XLOC_032374"; transcript_id "5_00086121"; exon_number "2"; gene_name "uc001lec.2"; oId "uc001lec.2"; nearest_ref "uc001lec.2"; class_code "="; tss_id "TSS29323"; p_id "P29099";
chr10	hg19_knownGene	exon	120931894	120931997	.	-	.	gene_id "XLOC_032374"; transcript_id "5_00086121"; exon_number "3"; gene_name "uc001lec.2"; oId "uc001lec.2"; nearest_ref "uc001lec.2"; class_code "="; tss_id "TSS29323"; p_id "P29099";
chr10	hg19_knownGene	exon	120933249	120933384	.	-	.	gene_id "XLOC_032374"; transcript_id "5_00086121"; exon_number "4"; gene_name "uc001lec.2"; oId "uc001lec.2"; nearest_ref "uc001lec.2"; class_code "="; tss_id "TSS29323"; p_id "P29099";
chr10	hg19_knownGene	exon	120933963	120934104	.	-	.	gene_id "XLOC_032374"; transcript_id "5_00086121"; exon_number "5"; gene_name "uc001lec.2"; oId "uc001lec.2"; nearest_ref "uc001lec.2"; class_code "="; tss_id "TSS29323"; p_id "P29099";
chr10	hg19_knownGene	exon	120936533	120936665	.	-	.	gene_id "XLOC_032374"; transcript_id "5_00086121"; exon_number "6"; gene_name "uc001lec.2"; oId "uc001lec.2"; nearest_ref "uc001lec.2"; class_code "="; tss_id "TSS29323"; p_id "P29099";
chr10	hg19_knownGene	exon	120938267	120938345	.	-	.	gene_id "XLOC_032374"; transcript_id "5_00086121"; exon_number "7"; gene_name "uc001lec.2"; oId "uc001lec.2"; nearest_ref "uc001lec.2"; class_code "="; tss_id "TSS29323"; p_id "P29099";
chr10	Cufflinks	exon	121252551	121252778	.	-	.	gene_id "XLOC_032375"; transcript_id "5_00088886"; exon_number "1"; oId "upf1_r4.5310.1"; class_code "u";
chr10	hg19_knownGene	exon	121259340	121259771	.	-	.	gene_id "XLOC_032376"; transcript_id "5_00086122"; exon_number "1"; gene_name "uc001lee.2"; oId "uc001lee.2"; nearest_ref "uc001lee.2"; class_code "="; tss_id "TSS29325"; p_id "P29102";
chr10	hg19_knownGene	exon	121275021	121275164	.	-	.	gene_id "XLOC_032376"; transcript_id "5_00086122"; exon_number "2"; gene_name "uc001lee.2"; oId "uc001lee.2"; nearest_ref "uc001lee.2"; class_code "="; tss_id "TSS29325"; p_id "P29102";
chr10	hg19_knownGene	exon	121285544	121285630	.	-	.	gene_id "XLOC_032376"; transcript_id "5_00086122"; exon_number "3"; gene_name "uc001lee.2"; oId "uc001lee.2"; nearest_ref "uc001lee.2"; class_code "="; tss_id "TSS29325"; p_id "P29102";
chr10	hg19_knownGene	exon	121286818	121286961	.	-	.	gene_id "XLOC_032376"; transcript_id "5_00086122"; exon_number "4"; gene_name "uc001lee.2"; oId "uc001lee.2"; nearest_ref "uc001lee.2"; class_code "="; tss_id "TSS29325"; p_id "P29102";
chr10	hg19_knownGene	exon	121259340	121259771	.	-	.	gene_id "XLOC_032376"; transcript_id "5_00086123"; exon_number "1"; gene_name "uc001lef.2"; oId "uc001lef.2"; nearest_ref "uc001lef.2"; class_code "="; tss_id "TSS29326"; p_id "P29101";
chr10	hg19_knownGene	exon	121275021	121275164	.	-	.	gene_id "XLOC_032376"; transcript_id "5_00086123"; exon_number "2"; gene_name "uc001lef.2"; oId "uc001lef.2"; nearest_ref "uc001lef.2"; class_code "="; tss_id "TSS29326"; p_id "P29101";
chr10	hg19_knownGene	exon	121285544	121285630	.	-	.	gene_id "XLOC_032376"; transcript_id "5_00086123"; exon_number "3"; gene_name "uc001lef.2"; oId "uc001lef.2"; nearest_ref "uc001lef.2"; class_code "="; tss_id "TSS29326"; p_id "P29101";
chr10	hg19_knownGene	exon	121286818	121286936	.	-	.	gene_id "XLOC_032376"; transcript_id "5_00086123"; exon_number "4"; gene_name "uc001lef.2"; oId "uc001lef.2"; nearest_ref "uc001lef.2"; class_code "="; tss_id "TSS29326"; p_id "P29101";
chr10	hg19_knownGene	exon	121295976	121296045	.	-	.	gene_id "XLOC_032376"; transcript_id "5_00086123"; exon_number "5"; gene_name "uc001lef.2"; oId "uc001lef.2"; nearest_ref "uc001lef.2"; class_code "="; tss_id "TSS29326"; p_id "P29101";
chr10	hg19_knownGene	exon	121259340	121259771	.	-	.	gene_id "XLOC_032376"; transcript_id "5_00086124"; exon_number "1"; gene_name "uc001leg.2"; oId "uc001leg.2"; nearest_ref "uc001leg.2"; class_code "="; tss_id "TSS29327"; p_id "P29100";
chr10	hg19_knownGene	exon	121275021	121275164	.	-	.	gene_id "XLOC_032376"; transcript_id "5_00086124"; exon_number "2"; gene_name "uc001leg.2"; oId "uc001leg.2"; nearest_ref "uc001leg.2"; class_code "="; tss_id "TSS29327"; p_id "P29100";
chr10	hg19_knownGene	exon	121285544	121285630	.	-	.	gene_id "XLOC_032376"; transcript_id "5_00086124"; exon_number "3"; gene_name "uc001leg.2"; oId "uc001leg.2"; nearest_ref "uc001leg.2"; class_code "="; tss_id "TSS29327"; p_id "P29100";
chr10	hg19_knownGene	exon	121286818	121286936	.	-	.	gene_id "XLOC_032376"; transcript_id "5_00086124"; exon_number "4"; gene_name "uc001leg.2"; oId "uc001leg.2"; nearest_ref "uc001leg.2"; class_code "="; tss_id "TSS29327"; p_id "P29100";
chr10	hg19_knownGene	exon	121302102	121302222	.	-	.	gene_id "XLOC_032376"; transcript_id "5_00086124"; exon_number "5"; gene_name "uc001leg.2"; oId "uc001leg.2"; nearest_ref "uc001leg.2"; class_code "="; tss_id "TSS29327"; p_id "P29100";
chr10	Cufflinks	exon	121331155	121332015	.	-	.	gene_id "XLOC_032377"; transcript_id "5_00087268"; exon_number "1"; gene_name "uc001lek.1"; oId "SC4.4580.1"; nearest_ref "uc001lek.1"; class_code "p";
chr10	Cufflinks	exon	121331987	121332788	.	-	.	gene_id "XLOC_032377"; transcript_id "5_00086126"; exon_number "1"; gene_name "uc001lek.1"; oId "SC3.3033.1"; nearest_ref "uc001lek.1"; class_code "p";
chr10	Cufflinks	exon	121332929	121335303	.	-	.	gene_id "XLOC_032378"; transcript_id "5_00086127"; exon_number "1"; gene_name "uc010qtb.1"; oId "SC3.3043.1"; nearest_ref "uc010qtb.1"; class_code "j"; tss_id "TSS29328";
chr10	Cufflinks	exon	121336123	121336262	.	-	.	gene_id "XLOC_032378"; transcript_id "5_00086127"; exon_number "2"; gene_name "uc010qtb.1"; oId "SC3.3043.1"; nearest_ref "uc010qtb.1"; class_code "j"; tss_id "TSS29328";
chr10	Cufflinks	exon	121336592	121336715	.	-	.	gene_id "XLOC_032378"; transcript_id "5_00086127"; exon_number "3"; gene_name "uc010qtb.1"; oId "SC3.3043.1"; nearest_ref "uc010qtb.1"; class_code "j"; tss_id "TSS29328";
chr10	Cufflinks	exon	121336963	121337047	.	-	.	gene_id "XLOC_032378"; transcript_id "5_00086127"; exon_number "4"; gene_name "uc010qtb.1"; oId "SC3.3043.1"; nearest_ref "uc010qtb.1"; class_code "j"; tss_id "TSS29328";
chr10	Cufflinks	exon	121337153	121337248	.	-	.	gene_id "XLOC_032378"; transcript_id "5_00086127"; exon_number "5"; gene_name "uc010qtb.1"; oId "SC3.3043.1"; nearest_ref "uc010qtb.1"; class_code "j"; tss_id "TSS29328";
chr10	Cufflinks	exon	121338238	121338346	.	-	.	gene_id "XLOC_032378"; transcript_id "5_00086127"; exon_number "6"; gene_name "uc010qtb.1"; oId "SC3.3043.1"; nearest_ref "uc010qtb.1"; class_code "j"; tss_id "TSS29328";
chr10	Cufflinks	exon	121339447	121339522	.	-	.	gene_id "XLOC_032378"; transcript_id "5_00086127"; exon_number "7"; gene_name "uc010qtb.1"; oId "SC3.3043.1"; nearest_ref "uc010qtb.1"; class_code "j"; tss_id "TSS29328";
chr10	Cufflinks	exon	121341434	121341521	.	-	.	gene_id "XLOC_032378"; transcript_id "5_00086127"; exon_number "8"; gene_name "uc010qtb.1"; oId "SC3.3043.1"; nearest_ref "uc010qtb.1"; class_code "j"; tss_id "TSS29328";
chr10	Cufflinks	exon	121341681	121341735	.	-	.	gene_id "XLOC_032378"; transcript_id "5_00086127"; exon_number "9"; gene_name "uc010qtb.1"; oId "SC3.3043.1"; nearest_ref "uc010qtb.1"; class_code "j"; tss_id "TSS29328";
chr10	Cufflinks	exon	121341971	121342120	.	-	.	gene_id "XLOC_032378"; transcript_id "5_00086127"; exon_number "10"; gene_name "uc010qtb.1"; oId "SC3.3043.1"; nearest_ref "uc010qtb.1"; class_code "j"; tss_id "TSS29328";
chr10	Cufflinks	exon	121347664	121347760	.	-	.	gene_id "XLOC_032378"; transcript_id "5_00086127"; exon_number "11"; gene_name "uc010qtb.1"; oId "SC3.3043.1"; nearest_ref "uc010qtb.1"; class_code "j"; tss_id "TSS29328";
chr10	Cufflinks	exon	121352964	121353025	.	-	.	gene_id "XLOC_032378"; transcript_id "5_00086127"; exon_number "12"; gene_name "uc010qtb.1"; oId "SC3.3043.1"; nearest_ref "uc010qtb.1"; class_code "j"; tss_id "TSS29328";
chr10	Cufflinks	exon	121353512	121353558	.	-	.	gene_id "XLOC_032378"; transcript_id "5_00086127"; exon_number "13"; gene_name "uc010qtb.1"; oId "SC3.3043.1"; nearest_ref "uc010qtb.1"; class_code "j"; tss_id "TSS29328";
chr10	Cufflinks	exon	121332976	121335303	.	-	.	gene_id "XLOC_032378"; transcript_id "5_00087845"; exon_number "1"; gene_name "uc010qtb.1"; oId "upf3.3110.1"; nearest_ref "uc010qtb.1"; class_code "j"; tss_id "TSS29329";
chr10	Cufflinks	exon	121336123	121336262	.	-	.	gene_id "XLOC_032378"; transcript_id "5_00087845"; exon_number "2"; gene_name "uc010qtb.1"; oId "upf3.3110.1"; nearest_ref "uc010qtb.1"; class_code "j"; tss_id "TSS29329";
chr10	Cufflinks	exon	121336592	121336715	.	-	.	gene_id "XLOC_032378"; transcript_id "5_00087845"; exon_number "3"; gene_name "uc010qtb.1"; oId "upf3.3110.1"; nearest_ref "uc010qtb.1"; class_code "j"; tss_id "TSS29329";
chr10	Cufflinks	exon	121336963	121337047	.	-	.	gene_id "XLOC_032378"; transcript_id "5_00087845"; exon_number "4"; gene_name "uc010qtb.1"; oId "upf3.3110.1"; nearest_ref "uc010qtb.1"; class_code "j"; tss_id "TSS29329";
chr10	Cufflinks	exon	121337153	121337248	.	-	.	gene_id "XLOC_032378"; transcript_id "5_00087845"; exon_number "5"; gene_name "uc010qtb.1"; oId "upf3.3110.1"; nearest_ref "uc010qtb.1"; class_code "j"; tss_id "TSS29329";
chr10	Cufflinks	exon	121338238	121338346	.	-	.	gene_id "XLOC_032378"; transcript_id "5_00087845"; exon_number "6"; gene_name "uc010qtb.1"; oId "upf3.3110.1"; nearest_ref "uc010qtb.1"; class_code "j"; tss_id "TSS29329";
chr10	Cufflinks	exon	121339447	121339522	.	-	.	gene_id "XLOC_032378"; transcript_id "5_00087845"; exon_number "7"; gene_name "uc010qtb.1"; oId "upf3.3110.1"; nearest_ref "uc010qtb.1"; class_code "j"; tss_id "TSS29329";
chr10	Cufflinks	exon	121341434	121341521	.	-	.	gene_id "XLOC_032378"; transcript_id "5_00087845"; exon_number "8"; gene_name "uc010qtb.1"; oId "upf3.3110.1"; nearest_ref "uc010qtb.1"; class_code "j"; tss_id "TSS29329";
chr10	Cufflinks	exon	121341681	121341735	.	-	.	gene_id "XLOC_032378"; transcript_id "5_00087845"; exon_number "9"; gene_name "uc010qtb.1"; oId "upf3.3110.1"; nearest_ref "uc010qtb.1"; class_code "j"; tss_id "TSS29329";
chr10	Cufflinks	exon	121341971	121342120	.	-	.	gene_id "XLOC_032378"; transcript_id "5_00087845"; exon_number "10"; gene_name "uc010qtb.1"; oId "upf3.3110.1"; nearest_ref "uc010qtb.1"; class_code "j"; tss_id "TSS29329";
chr10	Cufflinks	exon	121347664	121347760	.	-	.	gene_id "XLOC_032378"; transcript_id "5_00087845"; exon_number "11"; gene_name "uc010qtb.1"; oId "upf3.3110.1"; nearest_ref "uc010qtb.1"; class_code "j"; tss_id "TSS29329";
chr10	Cufflinks	exon	121352964	121353025	.	-	.	gene_id "XLOC_032378"; transcript_id "5_00087845"; exon_number "12"; gene_name "uc010qtb.1"; oId "upf3.3110.1"; nearest_ref "uc010qtb.1"; class_code "j"; tss_id "TSS29329";
chr10	Cufflinks	exon	121355946	121356551	.	-	.	gene_id "XLOC_032378"; transcript_id "5_00087845"; exon_number "13"; gene_name "uc010qtb.1"; oId "upf3.3110.1"; nearest_ref "uc010qtb.1"; class_code "j"; tss_id "TSS29329";
chr10	hg19_knownGene	exon	121332978	121335303	.	-	.	gene_id "XLOC_032378"; transcript_id "5_00086131"; exon_number "1"; gene_name "uc009xzi.1"; oId "uc009xzi.1"; nearest_ref "uc009xzi.1"; class_code "="; tss_id "TSS29329"; p_id "P29106";
chr10	hg19_knownGene	exon	121336123	121336262	.	-	.	gene_id "XLOC_032378"; transcript_id "5_00086131"; exon_number "2"; gene_name "uc009xzi.1"; oId "uc009xzi.1"; nearest_ref "uc009xzi.1"; class_code "="; tss_id "TSS29329"; p_id "P29106";
chr10	hg19_knownGene	exon	121336592	121336715	.	-	.	gene_id "XLOC_032378"; transcript_id "5_00086131"; exon_number "3"; gene_name "uc009xzi.1"; oId "uc009xzi.1"; nearest_ref "uc009xzi.1"; class_code "="; tss_id "TSS29329"; p_id "P29106";
chr10	hg19_knownGene	exon	121336963	121337047	.	-	.	gene_id "XLOC_032378"; transcript_id "5_00086131"; exon_number "4"; gene_name "uc009xzi.1"; oId "uc009xzi.1"; nearest_ref "uc009xzi.1"; class_code "="; tss_id "TSS29329"; p_id "P29106";
chr10	hg19_knownGene	exon	121337153	121337248	.	-	.	gene_id "XLOC_032378"; transcript_id "5_00086131"; exon_number "5"; gene_name "uc009xzi.1"; oId "uc009xzi.1"; nearest_ref "uc009xzi.1"; class_code "="; tss_id "TSS29329"; p_id "P29106";
chr10	hg19_knownGene	exon	121338238	121338346	.	-	.	gene_id "XLOC_032378"; transcript_id "5_00086131"; exon_number "6"; gene_name "uc009xzi.1"; oId "uc009xzi.1"; nearest_ref "uc009xzi.1"; class_code "="; tss_id "TSS29329"; p_id "P29106";
chr10	hg19_knownGene	exon	121339447	121339522	.	-	.	gene_id "XLOC_032378"; transcript_id "5_00086131"; exon_number "7"; gene_name "uc009xzi.1"; oId "uc009xzi.1"; nearest_ref "uc009xzi.1"; class_code "="; tss_id "TSS29329"; p_id "P29106";
chr10	hg19_knownGene	exon	121341434	121341521	.	-	.	gene_id "XLOC_032378"; transcript_id "5_00086131"; exon_number "8"; gene_name "uc009xzi.1"; oId "uc009xzi.1"; nearest_ref "uc009xzi.1"; class_code "="; tss_id "TSS29329"; p_id "P29106";
chr10	hg19_knownGene	exon	121341681	121341735	.	-	.	gene_id "XLOC_032378"; transcript_id "5_00086131"; exon_number "9"; gene_name "uc009xzi.1"; oId "uc009xzi.1"; nearest_ref "uc009xzi.1"; class_code "="; tss_id "TSS29329"; p_id "P29106";
chr10	hg19_knownGene	exon	121355946	121356541	.	-	.	gene_id "XLOC_032378"; transcript_id "5_00086131"; exon_number "10"; gene_name "uc009xzi.1"; oId "uc009xzi.1"; nearest_ref "uc009xzi.1"; class_code "="; tss_id "TSS29329"; p_id "P29106";
chr10	hg19_knownGene	exon	121332978	121335303	.	-	.	gene_id "XLOC_032378"; transcript_id "5_00086130"; exon_number "1"; gene_name "uc001lek.1"; oId "uc001lek.1"; nearest_ref "uc001lek.1"; class_code "="; tss_id "TSS29329"; p_id "P29105";
chr10	hg19_knownGene	exon	121336123	121336262	.	-	.	gene_id "XLOC_032378"; transcript_id "5_00086130"; exon_number "2"; gene_name "uc001lek.1"; oId "uc001lek.1"; nearest_ref "uc001lek.1"; class_code "="; tss_id "TSS29329"; p_id "P29105";
chr10	hg19_knownGene	exon	121336592	121336715	.	-	.	gene_id "XLOC_032378"; transcript_id "5_00086130"; exon_number "3"; gene_name "uc001lek.1"; oId "uc001lek.1"; nearest_ref "uc001lek.1"; class_code "="; tss_id "TSS29329"; p_id "P29105";
chr10	hg19_knownGene	exon	121336963	121337047	.	-	.	gene_id "XLOC_032378"; transcript_id "5_00086130"; exon_number "4"; gene_name "uc001lek.1"; oId "uc001lek.1"; nearest_ref "uc001lek.1"; class_code "="; tss_id "TSS29329"; p_id "P29105";
chr10	hg19_knownGene	exon	121337153	121337248	.	-	.	gene_id "XLOC_032378"; transcript_id "5_00086130"; exon_number "5"; gene_name "uc001lek.1"; oId "uc001lek.1"; nearest_ref "uc001lek.1"; class_code "="; tss_id "TSS29329"; p_id "P29105";
chr10	hg19_knownGene	exon	121338238	121338346	.	-	.	gene_id "XLOC_032378"; transcript_id "5_00086130"; exon_number "6"; gene_name "uc001lek.1"; oId "uc001lek.1"; nearest_ref "uc001lek.1"; class_code "="; tss_id "TSS29329"; p_id "P29105";
chr10	hg19_knownGene	exon	121339447	121339522	.	-	.	gene_id "XLOC_032378"; transcript_id "5_00086130"; exon_number "7"; gene_name "uc001lek.1"; oId "uc001lek.1"; nearest_ref "uc001lek.1"; class_code "="; tss_id "TSS29329"; p_id "P29105";
chr10	hg19_knownGene	exon	121339983	121340358	.	-	.	gene_id "XLOC_032378"; transcript_id "5_00086130"; exon_number "8"; gene_name "uc001lek.1"; oId "uc001lek.1"; nearest_ref "uc001lek.1"; class_code "="; tss_id "TSS29329"; p_id "P29105";
chr10	hg19_knownGene	exon	121341434	121341521	.	-	.	gene_id "XLOC_032378"; transcript_id "5_00086130"; exon_number "9"; gene_name "uc001lek.1"; oId "uc001lek.1"; nearest_ref "uc001lek.1"; class_code "="; tss_id "TSS29329"; p_id "P29105";
chr10	hg19_knownGene	exon	121341681	121341735	.	-	.	gene_id "XLOC_032378"; transcript_id "5_00086130"; exon_number "10"; gene_name "uc001lek.1"; oId "uc001lek.1"; nearest_ref "uc001lek.1"; class_code "="; tss_id "TSS29329"; p_id "P29105";
chr10	hg19_knownGene	exon	121341971	121342069	.	-	.	gene_id "XLOC_032378"; transcript_id "5_00086130"; exon_number "11"; gene_name "uc001lek.1"; oId "uc001lek.1"; nearest_ref "uc001lek.1"; class_code "="; tss_id "TSS29329"; p_id "P29105";
chr10	hg19_knownGene	exon	121347664	121347760	.	-	.	gene_id "XLOC_032378"; transcript_id "5_00086130"; exon_number "12"; gene_name "uc001lek.1"; oId "uc001lek.1"; nearest_ref "uc001lek.1"; class_code "="; tss_id "TSS29329"; p_id "P29105";
chr10	hg19_knownGene	exon	121355946	121356541	.	-	.	gene_id "XLOC_032378"; transcript_id "5_00086130"; exon_number "13"; gene_name "uc001lek.1"; oId "uc001lek.1"; nearest_ref "uc001lek.1"; class_code "="; tss_id "TSS29329"; p_id "P29105";
chr10	hg19_knownGene	exon	121332978	121335303	.	-	.	gene_id "XLOC_032378"; transcript_id "5_00086129"; exon_number "1"; gene_name "uc001lej.1"; oId "uc001lej.1"; nearest_ref "uc001lej.1"; class_code "="; tss_id "TSS29329"; p_id "P29104";
chr10	hg19_knownGene	exon	121336123	121336262	.	-	.	gene_id "XLOC_032378"; transcript_id "5_00086129"; exon_number "2"; gene_name "uc001lej.1"; oId "uc001lej.1"; nearest_ref "uc001lej.1"; class_code "="; tss_id "TSS29329"; p_id "P29104";
chr10	hg19_knownGene	exon	121336592	121336715	.	-	.	gene_id "XLOC_032378"; transcript_id "5_00086129"; exon_number "3"; gene_name "uc001lej.1"; oId "uc001lej.1"; nearest_ref "uc001lej.1"; class_code "="; tss_id "TSS29329"; p_id "P29104";
chr10	hg19_knownGene	exon	121336963	121337047	.	-	.	gene_id "XLOC_032378"; transcript_id "5_00086129"; exon_number "4"; gene_name "uc001lej.1"; oId "uc001lej.1"; nearest_ref "uc001lej.1"; class_code "="; tss_id "TSS29329"; p_id "P29104";
chr10	hg19_knownGene	exon	121337153	121337248	.	-	.	gene_id "XLOC_032378"; transcript_id "5_00086129"; exon_number "5"; gene_name "uc001lej.1"; oId "uc001lej.1"; nearest_ref "uc001lej.1"; class_code "="; tss_id "TSS29329"; p_id "P29104";
chr10	hg19_knownGene	exon	121338238	121338346	.	-	.	gene_id "XLOC_032378"; transcript_id "5_00086129"; exon_number "6"; gene_name "uc001lej.1"; oId "uc001lej.1"; nearest_ref "uc001lej.1"; class_code "="; tss_id "TSS29329"; p_id "P29104";
chr10	hg19_knownGene	exon	121339447	121339522	.	-	.	gene_id "XLOC_032378"; transcript_id "5_00086129"; exon_number "7"; gene_name "uc001lej.1"; oId "uc001lej.1"; nearest_ref "uc001lej.1"; class_code "="; tss_id "TSS29329"; p_id "P29104";
chr10	hg19_knownGene	exon	121341434	121341521	.	-	.	gene_id "XLOC_032378"; transcript_id "5_00086129"; exon_number "8"; gene_name "uc001lej.1"; oId "uc001lej.1"; nearest_ref "uc001lej.1"; class_code "="; tss_id "TSS29329"; p_id "P29104";
chr10	hg19_knownGene	exon	121341681	121341735	.	-	.	gene_id "XLOC_032378"; transcript_id "5_00086129"; exon_number "9"; gene_name "uc001lej.1"; oId "uc001lej.1"; nearest_ref "uc001lej.1"; class_code "="; tss_id "TSS29329"; p_id "P29104";
chr10	hg19_knownGene	exon	121341971	121342120	.	-	.	gene_id "XLOC_032378"; transcript_id "5_00086129"; exon_number "10"; gene_name "uc001lej.1"; oId "uc001lej.1"; nearest_ref "uc001lej.1"; class_code "="; tss_id "TSS29329"; p_id "P29104";
chr10	hg19_knownGene	exon	121347664	121347760	.	-	.	gene_id "XLOC_032378"; transcript_id "5_00086129"; exon_number "11"; gene_name "uc001lej.1"; oId "uc001lej.1"; nearest_ref "uc001lej.1"; class_code "="; tss_id "TSS29329"; p_id "P29104";
chr10	hg19_knownGene	exon	121355946	121356541	.	-	.	gene_id "XLOC_032378"; transcript_id "5_00086129"; exon_number "12"; gene_name "uc001lej.1"; oId "uc001lej.1"; nearest_ref "uc001lej.1"; class_code "="; tss_id "TSS29329"; p_id "P29104";
chr10	hg19_knownGene	exon	121332978	121335303	.	-	.	gene_id "XLOC_032378"; transcript_id "5_00086128"; exon_number "1"; gene_name "uc001lei.1"; oId "uc001lei.1"; nearest_ref "uc001lei.1"; class_code "="; tss_id "TSS29329"; p_id "P29103";
chr10	hg19_knownGene	exon	121336123	121336262	.	-	.	gene_id "XLOC_032378"; transcript_id "5_00086128"; exon_number "2"; gene_name "uc001lei.1"; oId "uc001lei.1"; nearest_ref "uc001lei.1"; class_code "="; tss_id "TSS29329"; p_id "P29103";
chr10	hg19_knownGene	exon	121336592	121336715	.	-	.	gene_id "XLOC_032378"; transcript_id "5_00086128"; exon_number "3"; gene_name "uc001lei.1"; oId "uc001lei.1"; nearest_ref "uc001lei.1"; class_code "="; tss_id "TSS29329"; p_id "P29103";
chr10	hg19_knownGene	exon	121336963	121337047	.	-	.	gene_id "XLOC_032378"; transcript_id "5_00086128"; exon_number "4"; gene_name "uc001lei.1"; oId "uc001lei.1"; nearest_ref "uc001lei.1"; class_code "="; tss_id "TSS29329"; p_id "P29103";
chr10	hg19_knownGene	exon	121337153	121337248	.	-	.	gene_id "XLOC_032378"; transcript_id "5_00086128"; exon_number "5"; gene_name "uc001lei.1"; oId "uc001lei.1"; nearest_ref "uc001lei.1"; class_code "="; tss_id "TSS29329"; p_id "P29103";
chr10	hg19_knownGene	exon	121338238	121338346	.	-	.	gene_id "XLOC_032378"; transcript_id "5_00086128"; exon_number "6"; gene_name "uc001lei.1"; oId "uc001lei.1"; nearest_ref "uc001lei.1"; class_code "="; tss_id "TSS29329"; p_id "P29103";
chr10	hg19_knownGene	exon	121339447	121339522	.	-	.	gene_id "XLOC_032378"; transcript_id "5_00086128"; exon_number "7"; gene_name "uc001lei.1"; oId "uc001lei.1"; nearest_ref "uc001lei.1"; class_code "="; tss_id "TSS29329"; p_id "P29103";
chr10	hg19_knownGene	exon	121341434	121341521	.	-	.	gene_id "XLOC_032378"; transcript_id "5_00086128"; exon_number "8"; gene_name "uc001lei.1"; oId "uc001lei.1"; nearest_ref "uc001lei.1"; class_code "="; tss_id "TSS29329"; p_id "P29103";
chr10	hg19_knownGene	exon	121341681	121341735	.	-	.	gene_id "XLOC_032378"; transcript_id "5_00086128"; exon_number "9"; gene_name "uc001lei.1"; oId "uc001lei.1"; nearest_ref "uc001lei.1"; class_code "="; tss_id "TSS29329"; p_id "P29103";
chr10	hg19_knownGene	exon	121341971	121342069	.	-	.	gene_id "XLOC_032378"; transcript_id "5_00086128"; exon_number "10"; gene_name "uc001lei.1"; oId "uc001lei.1"; nearest_ref "uc001lei.1"; class_code "="; tss_id "TSS29329"; p_id "P29103";
chr10	hg19_knownGene	exon	121347664	121347760	.	-	.	gene_id "XLOC_032378"; transcript_id "5_00086128"; exon_number "11"; gene_name "uc001lei.1"; oId "uc001lei.1"; nearest_ref "uc001lei.1"; class_code "="; tss_id "TSS29329"; p_id "P29103";
chr10	hg19_knownGene	exon	121355946	121356541	.	-	.	gene_id "XLOC_032378"; transcript_id "5_00086128"; exon_number "12"; gene_name "uc001lei.1"; oId "uc001lei.1"; nearest_ref "uc001lei.1"; class_code "="; tss_id "TSS29329"; p_id "P29103";
chr10	Cufflinks	exon	121335248	121335303	.	-	.	gene_id "XLOC_032378"; transcript_id "5_00088889"; exon_number "1"; gene_name "uc010qtb.1"; oId "upf1_r4.5329.7"; nearest_ref "uc010qtb.1"; class_code "j"; tss_id "TSS29331";
chr10	Cufflinks	exon	121336123	121336262	.	-	.	gene_id "XLOC_032378"; transcript_id "5_00088889"; exon_number "2"; gene_name "uc010qtb.1"; oId "upf1_r4.5329.7"; nearest_ref "uc010qtb.1"; class_code "j"; tss_id "TSS29331";
chr10	Cufflinks	exon	121336592	121336715	.	-	.	gene_id "XLOC_032378"; transcript_id "5_00088889"; exon_number "3"; gene_name "uc010qtb.1"; oId "upf1_r4.5329.7"; nearest_ref "uc010qtb.1"; class_code "j"; tss_id "TSS29331";
chr10	Cufflinks	exon	121336963	121337047	.	-	.	gene_id "XLOC_032378"; transcript_id "5_00088889"; exon_number "4"; gene_name "uc010qtb.1"; oId "upf1_r4.5329.7"; nearest_ref "uc010qtb.1"; class_code "j"; tss_id "TSS29331";
chr10	Cufflinks	exon	121337153	121337248	.	-	.	gene_id "XLOC_032378"; transcript_id "5_00088889"; exon_number "5"; gene_name "uc010qtb.1"; oId "upf1_r4.5329.7"; nearest_ref "uc010qtb.1"; class_code "j"; tss_id "TSS29331";
chr10	Cufflinks	exon	121338238	121338346	.	-	.	gene_id "XLOC_032378"; transcript_id "5_00088889"; exon_number "6"; gene_name "uc010qtb.1"; oId "upf1_r4.5329.7"; nearest_ref "uc010qtb.1"; class_code "j"; tss_id "TSS29331";
chr10	Cufflinks	exon	121339447	121339522	.	-	.	gene_id "XLOC_032378"; transcript_id "5_00088889"; exon_number "7"; gene_name "uc010qtb.1"; oId "upf1_r4.5329.7"; nearest_ref "uc010qtb.1"; class_code "j"; tss_id "TSS29331";
chr10	Cufflinks	exon	121341434	121341521	.	-	.	gene_id "XLOC_032378"; transcript_id "5_00088889"; exon_number "8"; gene_name "uc010qtb.1"; oId "upf1_r4.5329.7"; nearest_ref "uc010qtb.1"; class_code "j"; tss_id "TSS29331";
chr10	Cufflinks	exon	121341681	121341735	.	-	.	gene_id "XLOC_032378"; transcript_id "5_00088889"; exon_number "9"; gene_name "uc010qtb.1"; oId "upf1_r4.5329.7"; nearest_ref "uc010qtb.1"; class_code "j"; tss_id "TSS29331";
chr10	Cufflinks	exon	121341971	121342069	.	-	.	gene_id "XLOC_032378"; transcript_id "5_00088889"; exon_number "10"; gene_name "uc010qtb.1"; oId "upf1_r4.5329.7"; nearest_ref "uc010qtb.1"; class_code "j"; tss_id "TSS29331";
chr10	Cufflinks	exon	121347664	121347760	.	-	.	gene_id "XLOC_032378"; transcript_id "5_00088889"; exon_number "11"; gene_name "uc010qtb.1"; oId "upf1_r4.5329.7"; nearest_ref "uc010qtb.1"; class_code "j"; tss_id "TSS29331";
chr10	Cufflinks	exon	121350578	121350628	.	-	.	gene_id "XLOC_032378"; transcript_id "5_00088889"; exon_number "12"; gene_name "uc010qtb.1"; oId "upf1_r4.5329.7"; nearest_ref "uc010qtb.1"; class_code "j"; tss_id "TSS29331";
chr10	hg19_knownGene	exon	121336123	121336715	.	-	.	gene_id "XLOC_032378"; transcript_id "5_00086132"; exon_number "1"; gene_name "uc010qtb.1"; oId "uc010qtb.1"; nearest_ref "uc010qtb.1"; class_code "="; tss_id "TSS29329"; p_id "P29108";
chr10	hg19_knownGene	exon	121336963	121337047	.	-	.	gene_id "XLOC_032378"; transcript_id "5_00086132"; exon_number "2"; gene_name "uc010qtb.1"; oId "uc010qtb.1"; nearest_ref "uc010qtb.1"; class_code "="; tss_id "TSS29329"; p_id "P29108";
chr10	hg19_knownGene	exon	121337153	121337248	.	-	.	gene_id "XLOC_032378"; transcript_id "5_00086132"; exon_number "3"; gene_name "uc010qtb.1"; oId "uc010qtb.1"; nearest_ref "uc010qtb.1"; class_code "="; tss_id "TSS29329"; p_id "P29108";
chr10	hg19_knownGene	exon	121338238	121338346	.	-	.	gene_id "XLOC_032378"; transcript_id "5_00086132"; exon_number "4"; gene_name "uc010qtb.1"; oId "uc010qtb.1"; nearest_ref "uc010qtb.1"; class_code "="; tss_id "TSS29329"; p_id "P29108";
chr10	hg19_knownGene	exon	121339447	121339522	.	-	.	gene_id "XLOC_032378"; transcript_id "5_00086132"; exon_number "5"; gene_name "uc010qtb.1"; oId "uc010qtb.1"; nearest_ref "uc010qtb.1"; class_code "="; tss_id "TSS29329"; p_id "P29108";
chr10	hg19_knownGene	exon	121339983	121340050	.	-	.	gene_id "XLOC_032378"; transcript_id "5_00086132"; exon_number "6"; gene_name "uc010qtb.1"; oId "uc010qtb.1"; nearest_ref "uc010qtb.1"; class_code "="; tss_id "TSS29329"; p_id "P29108";
chr10	hg19_knownGene	exon	121341434	121341521	.	-	.	gene_id "XLOC_032378"; transcript_id "5_00086132"; exon_number "7"; gene_name "uc010qtb.1"; oId "uc010qtb.1"; nearest_ref "uc010qtb.1"; class_code "="; tss_id "TSS29329"; p_id "P29108";
chr10	hg19_knownGene	exon	121341681	121341735	.	-	.	gene_id "XLOC_032378"; transcript_id "5_00086132"; exon_number "8"; gene_name "uc010qtb.1"; oId "uc010qtb.1"; nearest_ref "uc010qtb.1"; class_code "="; tss_id "TSS29329"; p_id "P29108";
chr10	hg19_knownGene	exon	121341971	121342069	.	-	.	gene_id "XLOC_032378"; transcript_id "5_00086132"; exon_number "9"; gene_name "uc010qtb.1"; oId "uc010qtb.1"; nearest_ref "uc010qtb.1"; class_code "="; tss_id "TSS29329"; p_id "P29108";
chr10	hg19_knownGene	exon	121347664	121347760	.	-	.	gene_id "XLOC_032378"; transcript_id "5_00086132"; exon_number "10"; gene_name "uc010qtb.1"; oId "uc010qtb.1"; nearest_ref "uc010qtb.1"; class_code "="; tss_id "TSS29329"; p_id "P29108";
chr10	hg19_knownGene	exon	121355946	121356541	.	-	.	gene_id "XLOC_032378"; transcript_id "5_00086132"; exon_number "11"; gene_name "uc010qtb.1"; oId "uc010qtb.1"; nearest_ref "uc010qtb.1"; class_code "="; tss_id "TSS29329"; p_id "P29108";
chr10	Cufflinks	exon	121440773	121441229	.	-	.	gene_id "XLOC_032379"; transcript_id "5_00088890"; exon_number "1"; oId "upf1_r4.5322.1"; class_code "u";
chr10	Cufflinks	exon	121588923	121591112	.	-	.	gene_id "XLOC_032380"; transcript_id "5_00087846"; exon_number "1"; gene_name "uc001let.1"; oId "upf3.3119.1"; nearest_ref "uc001let.1"; class_code "j"; tss_id "TSS29332";
chr10	Cufflinks	exon	121591524	121591612	.	-	.	gene_id "XLOC_032380"; transcript_id "5_00087846"; exon_number "2"; gene_name "uc001let.1"; oId "upf3.3119.1"; nearest_ref "uc001let.1"; class_code "j"; tss_id "TSS29332";
chr10	Cufflinks	exon	121595052	121595216	.	-	.	gene_id "XLOC_032380"; transcript_id "5_00087846"; exon_number "3"; gene_name "uc001let.1"; oId "upf3.3119.1"; nearest_ref "uc001let.1"; class_code "j"; tss_id "TSS29332";
chr10	Cufflinks	exon	121596408	121596541	.	-	.	gene_id "XLOC_032380"; transcript_id "5_00087846"; exon_number "4"; gene_name "uc001let.1"; oId "upf3.3119.1"; nearest_ref "uc001let.1"; class_code "j"; tss_id "TSS29332";
chr10	Cufflinks	exon	121598047	121598212	.	-	.	gene_id "XLOC_032380"; transcript_id "5_00087846"; exon_number "5"; gene_name "uc001let.1"; oId "upf3.3119.1"; nearest_ref "uc001let.1"; class_code "j"; tss_id "TSS29332";
chr10	Cufflinks	exon	121600355	121600472	.	-	.	gene_id "XLOC_032380"; transcript_id "5_00087846"; exon_number "6"; gene_name "uc001let.1"; oId "upf3.3119.1"; nearest_ref "uc001let.1"; class_code "j"; tss_id "TSS29332";
chr10	Cufflinks	exon	121601984	121602107	.	-	.	gene_id "XLOC_032380"; transcript_id "5_00087846"; exon_number "7"; gene_name "uc001let.1"; oId "upf3.3119.1"; nearest_ref "uc001let.1"; class_code "j"; tss_id "TSS29332";
chr10	Cufflinks	exon	121602766	121602938	.	-	.	gene_id "XLOC_032380"; transcript_id "5_00087846"; exon_number "8"; gene_name "uc001let.1"; oId "upf3.3119.1"; nearest_ref "uc001let.1"; class_code "j"; tss_id "TSS29332";
chr10	Cufflinks	exon	121607125	121607225	.	-	.	gene_id "XLOC_032380"; transcript_id "5_00087846"; exon_number "9"; gene_name "uc001let.1"; oId "upf3.3119.1"; nearest_ref "uc001let.1"; class_code "j"; tss_id "TSS29332";
chr10	Cufflinks	exon	121608937	121609088	.	-	.	gene_id "XLOC_032380"; transcript_id "5_00087846"; exon_number "10"; gene_name "uc001let.1"; oId "upf3.3119.1"; nearest_ref "uc001let.1"; class_code "j"; tss_id "TSS29332";
chr10	Cufflinks	exon	121612562	121612706	.	-	.	gene_id "XLOC_032380"; transcript_id "5_00087846"; exon_number "11"; gene_name "uc001let.1"; oId "upf3.3119.1"; nearest_ref "uc001let.1"; class_code "j"; tss_id "TSS29332";
chr10	Cufflinks	exon	121616850	121616951	.	-	.	gene_id "XLOC_032380"; transcript_id "5_00087846"; exon_number "12"; gene_name "uc001let.1"; oId "upf3.3119.1"; nearest_ref "uc001let.1"; class_code "j"; tss_id "TSS29332";
chr10	Cufflinks	exon	121618396	121618437	.	-	.	gene_id "XLOC_032380"; transcript_id "5_00087846"; exon_number "13"; gene_name "uc001let.1"; oId "upf3.3119.1"; nearest_ref "uc001let.1"; class_code "j"; tss_id "TSS29332";
chr10	Cufflinks	exon	121618553	121618693	.	-	.	gene_id "XLOC_032380"; transcript_id "5_00087846"; exon_number "14"; gene_name "uc001let.1"; oId "upf3.3119.1"; nearest_ref "uc001let.1"; class_code "j"; tss_id "TSS29332";
chr10	Cufflinks	exon	121619311	121619396	.	-	.	gene_id "XLOC_032380"; transcript_id "5_00087846"; exon_number "15"; gene_name "uc001let.1"; oId "upf3.3119.1"; nearest_ref "uc001let.1"; class_code "j"; tss_id "TSS29332";
chr10	Cufflinks	exon	121632039	121632394	.	-	.	gene_id "XLOC_032380"; transcript_id "5_00087846"; exon_number "16"; gene_name "uc001let.1"; oId "upf3.3119.1"; nearest_ref "uc001let.1"; class_code "j"; tss_id "TSS29332";
chr10	hg19_knownGene	exon	121588972	121591112	.	-	.	gene_id "XLOC_032380"; transcript_id "5_00086133"; exon_number "1"; gene_name "uc001ler.2"; oId "uc001ler.2"; nearest_ref "uc001ler.2"; class_code "="; tss_id "TSS29332"; p_id "P29111";
chr10	hg19_knownGene	exon	121591524	121591612	.	-	.	gene_id "XLOC_032380"; transcript_id "5_00086133"; exon_number "2"; gene_name "uc001ler.2"; oId "uc001ler.2"; nearest_ref "uc001ler.2"; class_code "="; tss_id "TSS29332"; p_id "P29111";
chr10	hg19_knownGene	exon	121595052	121595216	.	-	.	gene_id "XLOC_032380"; transcript_id "5_00086133"; exon_number "3"; gene_name "uc001ler.2"; oId "uc001ler.2"; nearest_ref "uc001ler.2"; class_code "="; tss_id "TSS29332"; p_id "P29111";
chr10	hg19_knownGene	exon	121596408	121596541	.	-	.	gene_id "XLOC_032380"; transcript_id "5_00086133"; exon_number "4"; gene_name "uc001ler.2"; oId "uc001ler.2"; nearest_ref "uc001ler.2"; class_code "="; tss_id "TSS29332"; p_id "P29111";
chr10	hg19_knownGene	exon	121598047	121598212	.	-	.	gene_id "XLOC_032380"; transcript_id "5_00086133"; exon_number "5"; gene_name "uc001ler.2"; oId "uc001ler.2"; nearest_ref "uc001ler.2"; class_code "="; tss_id "TSS29332"; p_id "P29111";
chr10	hg19_knownGene	exon	121600355	121600472	.	-	.	gene_id "XLOC_032380"; transcript_id "5_00086133"; exon_number "6"; gene_name "uc001ler.2"; oId "uc001ler.2"; nearest_ref "uc001ler.2"; class_code "="; tss_id "TSS29332"; p_id "P29111";
chr10	hg19_knownGene	exon	121601984	121602107	.	-	.	gene_id "XLOC_032380"; transcript_id "5_00086133"; exon_number "7"; gene_name "uc001ler.2"; oId "uc001ler.2"; nearest_ref "uc001ler.2"; class_code "="; tss_id "TSS29332"; p_id "P29111";
chr10	hg19_knownGene	exon	121602760	121602938	.	-	.	gene_id "XLOC_032380"; transcript_id "5_00086133"; exon_number "8"; gene_name "uc001ler.2"; oId "uc001ler.2"; nearest_ref "uc001ler.2"; class_code "="; tss_id "TSS29332"; p_id "P29111";
chr10	hg19_knownGene	exon	121607125	121607225	.	-	.	gene_id "XLOC_032380"; transcript_id "5_00086133"; exon_number "9"; gene_name "uc001ler.2"; oId "uc001ler.2"; nearest_ref "uc001ler.2"; class_code "="; tss_id "TSS29332"; p_id "P29111";
chr10	hg19_knownGene	exon	121608937	121609088	.	-	.	gene_id "XLOC_032380"; transcript_id "5_00086133"; exon_number "10"; gene_name "uc001ler.2"; oId "uc001ler.2"; nearest_ref "uc001ler.2"; class_code "="; tss_id "TSS29332"; p_id "P29111";
chr10	hg19_knownGene	exon	121612562	121612706	.	-	.	gene_id "XLOC_032380"; transcript_id "5_00086133"; exon_number "11"; gene_name "uc001ler.2"; oId "uc001ler.2"; nearest_ref "uc001ler.2"; class_code "="; tss_id "TSS29332"; p_id "P29111";
chr10	hg19_knownGene	exon	121616850	121616951	.	-	.	gene_id "XLOC_032380"; transcript_id "5_00086133"; exon_number "12"; gene_name "uc001ler.2"; oId "uc001ler.2"; nearest_ref "uc001ler.2"; class_code "="; tss_id "TSS29332"; p_id "P29111";
chr10	hg19_knownGene	exon	121618396	121618437	.	-	.	gene_id "XLOC_032380"; transcript_id "5_00086133"; exon_number "13"; gene_name "uc001ler.2"; oId "uc001ler.2"; nearest_ref "uc001ler.2"; class_code "="; tss_id "TSS29332"; p_id "P29111";
chr10	hg19_knownGene	exon	121618553	121618693	.	-	.	gene_id "XLOC_032380"; transcript_id "5_00086133"; exon_number "14"; gene_name "uc001ler.2"; oId "uc001ler.2"; nearest_ref "uc001ler.2"; class_code "="; tss_id "TSS29332"; p_id "P29111";
chr10	hg19_knownGene	exon	121619311	121619396	.	-	.	gene_id "XLOC_032380"; transcript_id "5_00086133"; exon_number "15"; gene_name "uc001ler.2"; oId "uc001ler.2"; nearest_ref "uc001ler.2"; class_code "="; tss_id "TSS29332"; p_id "P29111";
chr10	hg19_knownGene	exon	121632039	121632394	.	-	.	gene_id "XLOC_032380"; transcript_id "5_00086133"; exon_number "16"; gene_name "uc001ler.2"; oId "uc001ler.2"; nearest_ref "uc001ler.2"; class_code "="; tss_id "TSS29332"; p_id "P29111";
chr10	hg19_knownGene	exon	121588972	121591112	.	-	.	gene_id "XLOC_032380"; transcript_id "5_00086134"; exon_number "1"; gene_name "uc001les.1"; oId "uc001les.1"; nearest_ref "uc001les.1"; class_code "="; tss_id "TSS29333"; p_id "P29110";
chr10	hg19_knownGene	exon	121591524	121591612	.	-	.	gene_id "XLOC_032380"; transcript_id "5_00086134"; exon_number "2"; gene_name "uc001les.1"; oId "uc001les.1"; nearest_ref "uc001les.1"; class_code "="; tss_id "TSS29333"; p_id "P29110";
chr10	hg19_knownGene	exon	121595052	121595216	.	-	.	gene_id "XLOC_032380"; transcript_id "5_00086134"; exon_number "3"; gene_name "uc001les.1"; oId "uc001les.1"; nearest_ref "uc001les.1"; class_code "="; tss_id "TSS29333"; p_id "P29110";
chr10	hg19_knownGene	exon	121596408	121596541	.	-	.	gene_id "XLOC_032380"; transcript_id "5_00086134"; exon_number "4"; gene_name "uc001les.1"; oId "uc001les.1"; nearest_ref "uc001les.1"; class_code "="; tss_id "TSS29333"; p_id "P29110";
chr10	hg19_knownGene	exon	121598047	121598212	.	-	.	gene_id "XLOC_032380"; transcript_id "5_00086134"; exon_number "5"; gene_name "uc001les.1"; oId "uc001les.1"; nearest_ref "uc001les.1"; class_code "="; tss_id "TSS29333"; p_id "P29110";
chr10	hg19_knownGene	exon	121600355	121600472	.	-	.	gene_id "XLOC_032380"; transcript_id "5_00086134"; exon_number "6"; gene_name "uc001les.1"; oId "uc001les.1"; nearest_ref "uc001les.1"; class_code "="; tss_id "TSS29333"; p_id "P29110";
chr10	hg19_knownGene	exon	121601984	121602107	.	-	.	gene_id "XLOC_032380"; transcript_id "5_00086134"; exon_number "7"; gene_name "uc001les.1"; oId "uc001les.1"; nearest_ref "uc001les.1"; class_code "="; tss_id "TSS29333"; p_id "P29110";
chr10	hg19_knownGene	exon	121602766	121602938	.	-	.	gene_id "XLOC_032380"; transcript_id "5_00086134"; exon_number "8"; gene_name "uc001les.1"; oId "uc001les.1"; nearest_ref "uc001les.1"; class_code "="; tss_id "TSS29333"; p_id "P29110";
chr10	hg19_knownGene	exon	121607125	121607225	.	-	.	gene_id "XLOC_032380"; transcript_id "5_00086134"; exon_number "9"; gene_name "uc001les.1"; oId "uc001les.1"; nearest_ref "uc001les.1"; class_code "="; tss_id "TSS29333"; p_id "P29110";
chr10	hg19_knownGene	exon	121608937	121609088	.	-	.	gene_id "XLOC_032380"; transcript_id "5_00086134"; exon_number "10"; gene_name "uc001les.1"; oId "uc001les.1"; nearest_ref "uc001les.1"; class_code "="; tss_id "TSS29333"; p_id "P29110";
chr10	hg19_knownGene	exon	121612562	121612684	.	-	.	gene_id "XLOC_032380"; transcript_id "5_00086134"; exon_number "11"; gene_name "uc001les.1"; oId "uc001les.1"; nearest_ref "uc001les.1"; class_code "="; tss_id "TSS29333"; p_id "P29110";
chr10	hg19_knownGene	exon	121616859	121616951	.	-	.	gene_id "XLOC_032380"; transcript_id "5_00086134"; exon_number "12"; gene_name "uc001les.1"; oId "uc001les.1"; nearest_ref "uc001les.1"; class_code "="; tss_id "TSS29333"; p_id "P29110";
chr10	hg19_knownGene	exon	121618396	121618437	.	-	.	gene_id "XLOC_032380"; transcript_id "5_00086134"; exon_number "13"; gene_name "uc001les.1"; oId "uc001les.1"; nearest_ref "uc001les.1"; class_code "="; tss_id "TSS29333"; p_id "P29110";
chr10	hg19_knownGene	exon	121618553	121618693	.	-	.	gene_id "XLOC_032380"; transcript_id "5_00086134"; exon_number "14"; gene_name "uc001les.1"; oId "uc001les.1"; nearest_ref "uc001les.1"; class_code "="; tss_id "TSS29333"; p_id "P29110";
chr10	hg19_knownGene	exon	121619311	121619396	.	-	.	gene_id "XLOC_032380"; transcript_id "5_00086134"; exon_number "15"; gene_name "uc001les.1"; oId "uc001les.1"; nearest_ref "uc001les.1"; class_code "="; tss_id "TSS29333"; p_id "P29110";
chr10	hg19_knownGene	exon	121632943	121633133	.	-	.	gene_id "XLOC_032380"; transcript_id "5_00086134"; exon_number "16"; gene_name "uc001les.1"; oId "uc001les.1"; nearest_ref "uc001les.1"; class_code "="; tss_id "TSS29333"; p_id "P29110";
chr10	Cufflinks	exon	121588972	121591112	.	-	.	gene_id "XLOC_032380"; transcript_id "5_00086136"; exon_number "1"; gene_name "uc001let.1"; oId "SC3.3046.4"; nearest_ref "uc001let.1"; class_code "j"; tss_id "TSS29333";
chr10	Cufflinks	exon	121591524	121591612	.	-	.	gene_id "XLOC_032380"; transcript_id "5_00086136"; exon_number "2"; gene_name "uc001let.1"; oId "SC3.3046.4"; nearest_ref "uc001let.1"; class_code "j"; tss_id "TSS29333";
chr10	Cufflinks	exon	121595052	121595216	.	-	.	gene_id "XLOC_032380"; transcript_id "5_00086136"; exon_number "3"; gene_name "uc001let.1"; oId "SC3.3046.4"; nearest_ref "uc001let.1"; class_code "j"; tss_id "TSS29333";
chr10	Cufflinks	exon	121596408	121596541	.	-	.	gene_id "XLOC_032380"; transcript_id "5_00086136"; exon_number "4"; gene_name "uc001let.1"; oId "SC3.3046.4"; nearest_ref "uc001let.1"; class_code "j"; tss_id "TSS29333";
chr10	Cufflinks	exon	121598047	121598212	.	-	.	gene_id "XLOC_032380"; transcript_id "5_00086136"; exon_number "5"; gene_name "uc001let.1"; oId "SC3.3046.4"; nearest_ref "uc001let.1"; class_code "j"; tss_id "TSS29333";
chr10	Cufflinks	exon	121600355	121600472	.	-	.	gene_id "XLOC_032380"; transcript_id "5_00086136"; exon_number "6"; gene_name "uc001let.1"; oId "SC3.3046.4"; nearest_ref "uc001let.1"; class_code "j"; tss_id "TSS29333";
chr10	Cufflinks	exon	121601984	121602107	.	-	.	gene_id "XLOC_032380"; transcript_id "5_00086136"; exon_number "7"; gene_name "uc001let.1"; oId "SC3.3046.4"; nearest_ref "uc001let.1"; class_code "j"; tss_id "TSS29333";
chr10	Cufflinks	exon	121602766	121602938	.	-	.	gene_id "XLOC_032380"; transcript_id "5_00086136"; exon_number "8"; gene_name "uc001let.1"; oId "SC3.3046.4"; nearest_ref "uc001let.1"; class_code "j"; tss_id "TSS29333";
chr10	Cufflinks	exon	121607125	121607225	.	-	.	gene_id "XLOC_032380"; transcript_id "5_00086136"; exon_number "9"; gene_name "uc001let.1"; oId "SC3.3046.4"; nearest_ref "uc001let.1"; class_code "j"; tss_id "TSS29333";
chr10	Cufflinks	exon	121608937	121609088	.	-	.	gene_id "XLOC_032380"; transcript_id "5_00086136"; exon_number "10"; gene_name "uc001let.1"; oId "SC3.3046.4"; nearest_ref "uc001let.1"; class_code "j"; tss_id "TSS29333";
chr10	Cufflinks	exon	121612562	121612706	.	-	.	gene_id "XLOC_032380"; transcript_id "5_00086136"; exon_number "11"; gene_name "uc001let.1"; oId "SC3.3046.4"; nearest_ref "uc001let.1"; class_code "j"; tss_id "TSS29333";
chr10	Cufflinks	exon	121616850	121616951	.	-	.	gene_id "XLOC_032380"; transcript_id "5_00086136"; exon_number "12"; gene_name "uc001let.1"; oId "SC3.3046.4"; nearest_ref "uc001let.1"; class_code "j"; tss_id "TSS29333";
chr10	Cufflinks	exon	121618396	121618437	.	-	.	gene_id "XLOC_032380"; transcript_id "5_00086136"; exon_number "13"; gene_name "uc001let.1"; oId "SC3.3046.4"; nearest_ref "uc001let.1"; class_code "j"; tss_id "TSS29333";
chr10	Cufflinks	exon	121618553	121618693	.	-	.	gene_id "XLOC_032380"; transcript_id "5_00086136"; exon_number "14"; gene_name "uc001let.1"; oId "SC3.3046.4"; nearest_ref "uc001let.1"; class_code "j"; tss_id "TSS29333";
chr10	Cufflinks	exon	121619311	121619396	.	-	.	gene_id "XLOC_032380"; transcript_id "5_00086136"; exon_number "15"; gene_name "uc001let.1"; oId "SC3.3046.4"; nearest_ref "uc001let.1"; class_code "j"; tss_id "TSS29333";
chr10	Cufflinks	exon	121632943	121633199	.	-	.	gene_id "XLOC_032380"; transcript_id "5_00086136"; exon_number "16"; gene_name "uc001let.1"; oId "SC3.3046.4"; nearest_ref "uc001let.1"; class_code "j"; tss_id "TSS29333";
chr10	Cufflinks	exon	121588972	121591112	.	-	.	gene_id "XLOC_032380"; transcript_id "5_00086135"; exon_number "1"; gene_name "uc001let.1"; oId "SC3.3046.3"; nearest_ref "uc001let.1"; class_code "j"; tss_id "TSS29333";
chr10	Cufflinks	exon	121591524	121591612	.	-	.	gene_id "XLOC_032380"; transcript_id "5_00086135"; exon_number "2"; gene_name "uc001let.1"; oId "SC3.3046.3"; nearest_ref "uc001let.1"; class_code "j"; tss_id "TSS29333";
chr10	Cufflinks	exon	121595052	121595216	.	-	.	gene_id "XLOC_032380"; transcript_id "5_00086135"; exon_number "3"; gene_name "uc001let.1"; oId "SC3.3046.3"; nearest_ref "uc001let.1"; class_code "j"; tss_id "TSS29333";
chr10	Cufflinks	exon	121596408	121596541	.	-	.	gene_id "XLOC_032380"; transcript_id "5_00086135"; exon_number "4"; gene_name "uc001let.1"; oId "SC3.3046.3"; nearest_ref "uc001let.1"; class_code "j"; tss_id "TSS29333";
chr10	Cufflinks	exon	121598047	121598212	.	-	.	gene_id "XLOC_032380"; transcript_id "5_00086135"; exon_number "5"; gene_name "uc001let.1"; oId "SC3.3046.3"; nearest_ref "uc001let.1"; class_code "j"; tss_id "TSS29333";
chr10	Cufflinks	exon	121600355	121600472	.	-	.	gene_id "XLOC_032380"; transcript_id "5_00086135"; exon_number "6"; gene_name "uc001let.1"; oId "SC3.3046.3"; nearest_ref "uc001let.1"; class_code "j"; tss_id "TSS29333";
chr10	Cufflinks	exon	121601984	121602107	.	-	.	gene_id "XLOC_032380"; transcript_id "5_00086135"; exon_number "7"; gene_name "uc001let.1"; oId "SC3.3046.3"; nearest_ref "uc001let.1"; class_code "j"; tss_id "TSS29333";
chr10	Cufflinks	exon	121602760	121602938	.	-	.	gene_id "XLOC_032380"; transcript_id "5_00086135"; exon_number "8"; gene_name "uc001let.1"; oId "SC3.3046.3"; nearest_ref "uc001let.1"; class_code "j"; tss_id "TSS29333";
chr10	Cufflinks	exon	121607125	121607225	.	-	.	gene_id "XLOC_032380"; transcript_id "5_00086135"; exon_number "9"; gene_name "uc001let.1"; oId "SC3.3046.3"; nearest_ref "uc001let.1"; class_code "j"; tss_id "TSS29333";
chr10	Cufflinks	exon	121608937	121609088	.	-	.	gene_id "XLOC_032380"; transcript_id "5_00086135"; exon_number "10"; gene_name "uc001let.1"; oId "SC3.3046.3"; nearest_ref "uc001let.1"; class_code "j"; tss_id "TSS29333";
chr10	Cufflinks	exon	121612562	121612706	.	-	.	gene_id "XLOC_032380"; transcript_id "5_00086135"; exon_number "11"; gene_name "uc001let.1"; oId "SC3.3046.3"; nearest_ref "uc001let.1"; class_code "j"; tss_id "TSS29333";
chr10	Cufflinks	exon	121616850	121616951	.	-	.	gene_id "XLOC_032380"; transcript_id "5_00086135"; exon_number "12"; gene_name "uc001let.1"; oId "SC3.3046.3"; nearest_ref "uc001let.1"; class_code "j"; tss_id "TSS29333";
chr10	Cufflinks	exon	121618396	121618437	.	-	.	gene_id "XLOC_032380"; transcript_id "5_00086135"; exon_number "13"; gene_name "uc001let.1"; oId "SC3.3046.3"; nearest_ref "uc001let.1"; class_code "j"; tss_id "TSS29333";
chr10	Cufflinks	exon	121618553	121618693	.	-	.	gene_id "XLOC_032380"; transcript_id "5_00086135"; exon_number "14"; gene_name "uc001let.1"; oId "SC3.3046.3"; nearest_ref "uc001let.1"; class_code "j"; tss_id "TSS29333";
chr10	Cufflinks	exon	121619311	121619396	.	-	.	gene_id "XLOC_032380"; transcript_id "5_00086135"; exon_number "15"; gene_name "uc001let.1"; oId "SC3.3046.3"; nearest_ref "uc001let.1"; class_code "j"; tss_id "TSS29333";
chr10	Cufflinks	exon	121632943	121633199	.	-	.	gene_id "XLOC_032380"; transcript_id "5_00086135"; exon_number "16"; gene_name "uc001let.1"; oId "SC3.3046.3"; nearest_ref "uc001let.1"; class_code "j"; tss_id "TSS29333";
chr10	hg19_knownGene	exon	121602294	121602938	.	-	.	gene_id "XLOC_032380"; transcript_id "5_00086137"; exon_number "1"; gene_name "uc001let.1"; oId "uc001let.1"; nearest_ref "uc001let.1"; class_code "="; tss_id "TSS29335"; p_id "P29109";
chr10	hg19_knownGene	exon	121607125	121607225	.	-	.	gene_id "XLOC_032380"; transcript_id "5_00086137"; exon_number "2"; gene_name "uc001let.1"; oId "uc001let.1"; nearest_ref "uc001let.1"; class_code "="; tss_id "TSS29335"; p_id "P29109";
chr10	hg19_knownGene	exon	121608937	121609088	.	-	.	gene_id "XLOC_032380"; transcript_id "5_00086137"; exon_number "3"; gene_name "uc001let.1"; oId "uc001let.1"; nearest_ref "uc001let.1"; class_code "="; tss_id "TSS29335"; p_id "P29109";
chr10	hg19_knownGene	exon	121612562	121612706	.	-	.	gene_id "XLOC_032380"; transcript_id "5_00086137"; exon_number "4"; gene_name "uc001let.1"; oId "uc001let.1"; nearest_ref "uc001let.1"; class_code "="; tss_id "TSS29335"; p_id "P29109";
chr10	Cufflinks	exon	121636570	121636776	.	-	.	gene_id "XLOC_032380"; transcript_id "5_00087271"; exon_number "1"; oId "SC4.4639.1"; class_code "u";
chr10	Cufflinks	exon	121644107	121644608	.	-	.	gene_id "XLOC_032381"; transcript_id "5_00088891"; exon_number "1"; oId "upf1_r4.5323.1"; class_code "u";
chr10	Cufflinks	exon	121645555	121646152	.	-	.	gene_id "XLOC_032382"; transcript_id "5_00088892"; exon_number "1"; oId "upf1_r4.5324.1"; class_code "u";
chr10	Cufflinks	exon	121650305	121650565	.	-	.	gene_id "XLOC_032383"; transcript_id "5_00088893"; exon_number "1"; oId "upf1_r4.5325.1"; class_code "u";
chr10	Cufflinks	exon	121756948	121757195	.	-	.	gene_id "XLOC_032384"; transcript_id "5_00086138"; exon_number "1"; oId "SC4.4595.1"; class_code ".";
chr10	hg19_knownGene	exon	122521324	122523187	.	-	.	gene_id "XLOC_032385"; transcript_id "5_00086139"; exon_number "1"; gene_name "uc001lfa.1"; oId "uc001lfa.1"; nearest_ref "uc001lfa.1"; class_code "="; tss_id "TSS29336";
chr10	hg19_knownGene	exon	122536247	122536396	.	-	.	gene_id "XLOC_032385"; transcript_id "5_00086139"; exon_number "2"; gene_name "uc001lfa.1"; oId "uc001lfa.1"; nearest_ref "uc001lfa.1"; class_code "="; tss_id "TSS29336";
chr10	hg19_knownGene	exon	122550826	122551109	.	-	.	gene_id "XLOC_032385"; transcript_id "5_00086139"; exon_number "3"; gene_name "uc001lfa.1"; oId "uc001lfa.1"; nearest_ref "uc001lfa.1"; class_code "="; tss_id "TSS29336";
chr10	hg19_knownGene	exon	122551240	122551438	.	-	.	gene_id "XLOC_032385"; transcript_id "5_00086139"; exon_number "4"; gene_name "uc001lfa.1"; oId "uc001lfa.1"; nearest_ref "uc001lfa.1"; class_code "="; tss_id "TSS29336";
chr10	hg19_knownGene	exon	122552838	122552872	.	-	.	gene_id "XLOC_032385"; transcript_id "5_00086139"; exon_number "5"; gene_name "uc001lfa.1"; oId "uc001lfa.1"; nearest_ref "uc001lfa.1"; class_code "="; tss_id "TSS29336";
chr10	hg19_knownGene	exon	122521324	122523187	.	-	.	gene_id "XLOC_032385"; transcript_id "5_00086140"; exon_number "1"; gene_name "uc001lfb.1"; oId "uc001lfb.1"; nearest_ref "uc001lfb.1"; class_code "="; tss_id "TSS29337";
chr10	hg19_knownGene	exon	122536247	122536396	.	-	.	gene_id "XLOC_032385"; transcript_id "5_00086140"; exon_number "2"; gene_name "uc001lfb.1"; oId "uc001lfb.1"; nearest_ref "uc001lfb.1"; class_code "="; tss_id "TSS29337";
chr10	hg19_knownGene	exon	122610206	122610691	.	-	.	gene_id "XLOC_032385"; transcript_id "5_00086140"; exon_number "3"; gene_name "uc001lfb.1"; oId "uc001lfb.1"; nearest_ref "uc001lfb.1"; class_code "="; tss_id "TSS29337";
chr10	Cufflinks	exon	122797563	122797747	.	-	.	gene_id "XLOC_032386"; transcript_id "5_00088894"; exon_number "1"; oId "upf1_r4.5334.1"; class_code "u";
chr10	Cufflinks	exon	122820233	122821039	.	-	.	gene_id "XLOC_032387"; transcript_id "5_00088895"; exon_number "1"; oId "upf1_r4.5335.1"; class_code "u";
chr10	Cufflinks	exon	122892522	122892866	.	-	.	gene_id "XLOC_032388"; transcript_id "5_00086141"; exon_number "1"; oId "SC3.3044.1"; class_code "u";
chr10	Cufflinks	exon	122893137	122893267	.	-	.	gene_id "XLOC_032389"; transcript_id "5_00087273"; exon_number "1"; oId "SC4.4603.1"; class_code ".";
chr10	hg19_knownGene	exon	123237845	123239535	.	-	.	gene_id "XLOC_032390"; transcript_id "5_00086142"; exon_number "1"; gene_name "uc001lfg.3"; oId "uc001lfg.3"; nearest_ref "uc001lfg.3"; class_code "="; tss_id "TSS29338"; p_id "P29114";
chr10	hg19_knownGene	exon	123243212	123243317	.	-	.	gene_id "XLOC_032390"; transcript_id "5_00086142"; exon_number "2"; gene_name "uc001lfg.3"; oId "uc001lfg.3"; nearest_ref "uc001lfg.3"; class_code "="; tss_id "TSS29338"; p_id "P29114";
chr10	hg19_knownGene	exon	123244909	123245046	.	-	.	gene_id "XLOC_032390"; transcript_id "5_00086142"; exon_number "3"; gene_name "uc001lfg.3"; oId "uc001lfg.3"; nearest_ref "uc001lfg.3"; class_code "="; tss_id "TSS29338"; p_id "P29114";
chr10	hg19_knownGene	exon	123246868	123246938	.	-	.	gene_id "XLOC_032390"; transcript_id "5_00086142"; exon_number "4"; gene_name "uc001lfg.3"; oId "uc001lfg.3"; nearest_ref "uc001lfg.3"; class_code "="; tss_id "TSS29338"; p_id "P29114";
chr10	hg19_knownGene	exon	123247505	123247627	.	-	.	gene_id "XLOC_032390"; transcript_id "5_00086142"; exon_number "5"; gene_name "uc001lfg.3"; oId "uc001lfg.3"; nearest_ref "uc001lfg.3"; class_code "="; tss_id "TSS29338"; p_id "P29114";
chr10	hg19_knownGene	exon	123256046	123256236	.	-	.	gene_id "XLOC_032390"; transcript_id "5_00086142"; exon_number "6"; gene_name "uc001lfg.3"; oId "uc001lfg.3"; nearest_ref "uc001lfg.3"; class_code "="; tss_id "TSS29338"; p_id "P29114";
chr10	hg19_knownGene	exon	123258009	123258119	.	-	.	gene_id "XLOC_032390"; transcript_id "5_00086142"; exon_number "7"; gene_name "uc001lfg.3"; oId "uc001lfg.3"; nearest_ref "uc001lfg.3"; class_code "="; tss_id "TSS29338"; p_id "P29114";
chr10	hg19_knownGene	exon	123260340	123260461	.	-	.	gene_id "XLOC_032390"; transcript_id "5_00086142"; exon_number "8"; gene_name "uc001lfg.3"; oId "uc001lfg.3"; nearest_ref "uc001lfg.3"; class_code "="; tss_id "TSS29338"; p_id "P29114";
chr10	hg19_knownGene	exon	123263304	123263455	.	-	.	gene_id "XLOC_032390"; transcript_id "5_00086142"; exon_number "9"; gene_name "uc001lfg.3"; oId "uc001lfg.3"; nearest_ref "uc001lfg.3"; class_code "="; tss_id "TSS29338"; p_id "P29114";
chr10	hg19_knownGene	exon	123274637	123274833	.	-	.	gene_id "XLOC_032390"; transcript_id "5_00086142"; exon_number "10"; gene_name "uc001lfg.3"; oId "uc001lfg.3"; nearest_ref "uc001lfg.3"; class_code "="; tss_id "TSS29338"; p_id "P29114";
chr10	hg19_knownGene	exon	123276833	123276986	.	-	.	gene_id "XLOC_032390"; transcript_id "5_00086142"; exon_number "11"; gene_name "uc001lfg.3"; oId "uc001lfg.3"; nearest_ref "uc001lfg.3"; class_code "="; tss_id "TSS29338"; p_id "P29114";
chr10	hg19_knownGene	exon	123237845	123239535	.	-	.	gene_id "XLOC_032390"; transcript_id "5_00086143"; exon_number "1"; gene_name "uc010qtg.1"; oId "uc010qtg.1"; nearest_ref "uc010qtg.1"; class_code "="; tss_id "TSS29339"; p_id "P29112";
chr10	hg19_knownGene	exon	123243212	123243317	.	-	.	gene_id "XLOC_032390"; transcript_id "5_00086143"; exon_number "2"; gene_name "uc010qtg.1"; oId "uc010qtg.1"; nearest_ref "uc010qtg.1"; class_code "="; tss_id "TSS29339"; p_id "P29112";
chr10	hg19_knownGene	exon	123244909	123245046	.	-	.	gene_id "XLOC_032390"; transcript_id "5_00086143"; exon_number "3"; gene_name "uc010qtg.1"; oId "uc010qtg.1"; nearest_ref "uc010qtg.1"; class_code "="; tss_id "TSS29339"; p_id "P29112";
chr10	hg19_knownGene	exon	123246868	123246938	.	-	.	gene_id "XLOC_032390"; transcript_id "5_00086143"; exon_number "4"; gene_name "uc010qtg.1"; oId "uc010qtg.1"; nearest_ref "uc010qtg.1"; class_code "="; tss_id "TSS29339"; p_id "P29112";
chr10	hg19_knownGene	exon	123247505	123247627	.	-	.	gene_id "XLOC_032390"; transcript_id "5_00086143"; exon_number "5"; gene_name "uc010qtg.1"; oId "uc010qtg.1"; nearest_ref "uc010qtg.1"; class_code "="; tss_id "TSS29339"; p_id "P29112";
chr10	hg19_knownGene	exon	123256046	123256236	.	-	.	gene_id "XLOC_032390"; transcript_id "5_00086143"; exon_number "6"; gene_name "uc010qtg.1"; oId "uc010qtg.1"; nearest_ref "uc010qtg.1"; class_code "="; tss_id "TSS29339"; p_id "P29112";
chr10	hg19_knownGene	exon	123258009	123258119	.	-	.	gene_id "XLOC_032390"; transcript_id "5_00086143"; exon_number "7"; gene_name "uc010qtg.1"; oId "uc010qtg.1"; nearest_ref "uc010qtg.1"; class_code "="; tss_id "TSS29339"; p_id "P29112";
chr10	hg19_knownGene	exon	123260340	123260461	.	-	.	gene_id "XLOC_032390"; transcript_id "5_00086143"; exon_number "8"; gene_name "uc010qtg.1"; oId "uc010qtg.1"; nearest_ref "uc010qtg.1"; class_code "="; tss_id "TSS29339"; p_id "P29112";
chr10	hg19_knownGene	exon	123263304	123263455	.	-	.	gene_id "XLOC_032390"; transcript_id "5_00086143"; exon_number "9"; gene_name "uc010qtg.1"; oId "uc010qtg.1"; nearest_ref "uc010qtg.1"; class_code "="; tss_id "TSS29339"; p_id "P29112";
chr10	hg19_knownGene	exon	123274637	123274833	.	-	.	gene_id "XLOC_032390"; transcript_id "5_00086143"; exon_number "10"; gene_name "uc010qtg.1"; oId "uc010qtg.1"; nearest_ref "uc010qtg.1"; class_code "="; tss_id "TSS29339"; p_id "P29112";
chr10	hg19_knownGene	exon	123298106	123298229	.	-	.	gene_id "XLOC_032390"; transcript_id "5_00086143"; exon_number "11"; gene_name "uc010qtg.1"; oId "uc010qtg.1"; nearest_ref "uc010qtg.1"; class_code "="; tss_id "TSS29339"; p_id "P29112";
chr10	hg19_knownGene	exon	123310804	123310973	.	-	.	gene_id "XLOC_032390"; transcript_id "5_00086143"; exon_number "12"; gene_name "uc010qtg.1"; oId "uc010qtg.1"; nearest_ref "uc010qtg.1"; class_code "="; tss_id "TSS29339"; p_id "P29112";
chr10	hg19_knownGene	exon	123324016	123324093	.	-	.	gene_id "XLOC_032390"; transcript_id "5_00086143"; exon_number "13"; gene_name "uc010qtg.1"; oId "uc010qtg.1"; nearest_ref "uc010qtg.1"; class_code "="; tss_id "TSS29339"; p_id "P29112";
chr10	hg19_knownGene	exon	123324952	123325218	.	-	.	gene_id "XLOC_032390"; transcript_id "5_00086143"; exon_number "14"; gene_name "uc010qtg.1"; oId "uc010qtg.1"; nearest_ref "uc010qtg.1"; class_code "="; tss_id "TSS29339"; p_id "P29112";
chr10	hg19_knownGene	exon	123353223	123353481	.	-	.	gene_id "XLOC_032390"; transcript_id "5_00086143"; exon_number "15"; gene_name "uc010qtg.1"; oId "uc010qtg.1"; nearest_ref "uc010qtg.1"; class_code "="; tss_id "TSS29339"; p_id "P29112";
chr10	hg19_knownGene	exon	123237845	123239535	.	-	.	gene_id "XLOC_032390"; transcript_id "5_00086144"; exon_number "1"; gene_name "uc010qth.1"; oId "uc010qth.1"; nearest_ref "uc010qth.1"; class_code "="; tss_id "TSS29340"; p_id "P29123";
chr10	hg19_knownGene	exon	123243212	123243317	.	-	.	gene_id "XLOC_032390"; transcript_id "5_00086144"; exon_number "2"; gene_name "uc010qth.1"; oId "uc010qth.1"; nearest_ref "uc010qth.1"; class_code "="; tss_id "TSS29340"; p_id "P29123";
chr10	hg19_knownGene	exon	123244909	123245046	.	-	.	gene_id "XLOC_032390"; transcript_id "5_00086144"; exon_number "3"; gene_name "uc010qth.1"; oId "uc010qth.1"; nearest_ref "uc010qth.1"; class_code "="; tss_id "TSS29340"; p_id "P29123";
chr10	hg19_knownGene	exon	123246868	123246938	.	-	.	gene_id "XLOC_032390"; transcript_id "5_00086144"; exon_number "4"; gene_name "uc010qth.1"; oId "uc010qth.1"; nearest_ref "uc010qth.1"; class_code "="; tss_id "TSS29340"; p_id "P29123";
chr10	hg19_knownGene	exon	123247505	123247627	.	-	.	gene_id "XLOC_032390"; transcript_id "5_00086144"; exon_number "5"; gene_name "uc010qth.1"; oId "uc010qth.1"; nearest_ref "uc010qth.1"; class_code "="; tss_id "TSS29340"; p_id "P29123";
chr10	hg19_knownGene	exon	123256046	123256236	.	-	.	gene_id "XLOC_032390"; transcript_id "5_00086144"; exon_number "6"; gene_name "uc010qth.1"; oId "uc010qth.1"; nearest_ref "uc010qth.1"; class_code "="; tss_id "TSS29340"; p_id "P29123";
chr10	hg19_knownGene	exon	123258009	123258119	.	-	.	gene_id "XLOC_032390"; transcript_id "5_00086144"; exon_number "7"; gene_name "uc010qth.1"; oId "uc010qth.1"; nearest_ref "uc010qth.1"; class_code "="; tss_id "TSS29340"; p_id "P29123";
chr10	hg19_knownGene	exon	123260340	123260461	.	-	.	gene_id "XLOC_032390"; transcript_id "5_00086144"; exon_number "8"; gene_name "uc010qth.1"; oId "uc010qth.1"; nearest_ref "uc010qth.1"; class_code "="; tss_id "TSS29340"; p_id "P29123";
chr10	hg19_knownGene	exon	123263304	123263455	.	-	.	gene_id "XLOC_032390"; transcript_id "5_00086144"; exon_number "9"; gene_name "uc010qth.1"; oId "uc010qth.1"; nearest_ref "uc010qth.1"; class_code "="; tss_id "TSS29340"; p_id "P29123";
chr10	hg19_knownGene	exon	123274637	123274833	.	-	.	gene_id "XLOC_032390"; transcript_id "5_00086144"; exon_number "10"; gene_name "uc010qth.1"; oId "uc010qth.1"; nearest_ref "uc010qth.1"; class_code "="; tss_id "TSS29340"; p_id "P29123";
chr10	hg19_knownGene	exon	123276833	123276977	.	-	.	gene_id "XLOC_032390"; transcript_id "5_00086144"; exon_number "11"; gene_name "uc010qth.1"; oId "uc010qth.1"; nearest_ref "uc010qth.1"; class_code "="; tss_id "TSS29340"; p_id "P29123";
chr10	hg19_knownGene	exon	123279493	123279683	.	-	.	gene_id "XLOC_032390"; transcript_id "5_00086144"; exon_number "12"; gene_name "uc010qth.1"; oId "uc010qth.1"; nearest_ref "uc010qth.1"; class_code "="; tss_id "TSS29340"; p_id "P29123";
chr10	hg19_knownGene	exon	123298106	123298229	.	-	.	gene_id "XLOC_032390"; transcript_id "5_00086144"; exon_number "13"; gene_name "uc010qth.1"; oId "uc010qth.1"; nearest_ref "uc010qth.1"; class_code "="; tss_id "TSS29340"; p_id "P29123";
chr10	hg19_knownGene	exon	123310804	123310973	.	-	.	gene_id "XLOC_032390"; transcript_id "5_00086144"; exon_number "14"; gene_name "uc010qth.1"; oId "uc010qth.1"; nearest_ref "uc010qth.1"; class_code "="; tss_id "TSS29340"; p_id "P29123";
chr10	hg19_knownGene	exon	123353223	123353772	.	-	.	gene_id "XLOC_032390"; transcript_id "5_00086144"; exon_number "15"; gene_name "uc010qth.1"; oId "uc010qth.1"; nearest_ref "uc010qth.1"; class_code "="; tss_id "TSS29340"; p_id "P29123";
chr10	hg19_knownGene	exon	123237845	123239184	.	-	.	gene_id "XLOC_032390"; transcript_id "5_00086145"; exon_number "1"; gene_name "uc010qti.1"; oId "uc010qti.1"; nearest_ref "uc010qti.1"; class_code "="; tss_id "TSS29341"; p_id "P29117";
chr10	hg19_knownGene	exon	123243212	123243317	.	-	.	gene_id "XLOC_032390"; transcript_id "5_00086145"; exon_number "2"; gene_name "uc010qti.1"; oId "uc010qti.1"; nearest_ref "uc010qti.1"; class_code "="; tss_id "TSS29341"; p_id "P29117";
chr10	hg19_knownGene	exon	123244909	123245046	.	-	.	gene_id "XLOC_032390"; transcript_id "5_00086145"; exon_number "3"; gene_name "uc010qti.1"; oId "uc010qti.1"; nearest_ref "uc010qti.1"; class_code "="; tss_id "TSS29341"; p_id "P29117";
chr10	hg19_knownGene	exon	123246868	123246938	.	-	.	gene_id "XLOC_032390"; transcript_id "5_00086145"; exon_number "4"; gene_name "uc010qti.1"; oId "uc010qti.1"; nearest_ref "uc010qti.1"; class_code "="; tss_id "TSS29341"; p_id "P29117";
chr10	hg19_knownGene	exon	123247505	123247627	.	-	.	gene_id "XLOC_032390"; transcript_id "5_00086145"; exon_number "5"; gene_name "uc010qti.1"; oId "uc010qti.1"; nearest_ref "uc010qti.1"; class_code "="; tss_id "TSS29341"; p_id "P29117";
chr10	hg19_knownGene	exon	123256046	123256236	.	-	.	gene_id "XLOC_032390"; transcript_id "5_00086145"; exon_number "6"; gene_name "uc010qti.1"; oId "uc010qti.1"; nearest_ref "uc010qti.1"; class_code "="; tss_id "TSS29341"; p_id "P29117";
chr10	hg19_knownGene	exon	123258009	123258119	.	-	.	gene_id "XLOC_032390"; transcript_id "5_00086145"; exon_number "7"; gene_name "uc010qti.1"; oId "uc010qti.1"; nearest_ref "uc010qti.1"; class_code "="; tss_id "TSS29341"; p_id "P29117";
chr10	hg19_knownGene	exon	123260340	123260461	.	-	.	gene_id "XLOC_032390"; transcript_id "5_00086145"; exon_number "8"; gene_name "uc010qti.1"; oId "uc010qti.1"; nearest_ref "uc010qti.1"; class_code "="; tss_id "TSS29341"; p_id "P29117";
chr10	hg19_knownGene	exon	123263304	123263455	.	-	.	gene_id "XLOC_032390"; transcript_id "5_00086145"; exon_number "9"; gene_name "uc010qti.1"; oId "uc010qti.1"; nearest_ref "uc010qti.1"; class_code "="; tss_id "TSS29341"; p_id "P29117";
chr10	hg19_knownGene	exon	123274637	123274833	.	-	.	gene_id "XLOC_032390"; transcript_id "5_00086145"; exon_number "10"; gene_name "uc010qti.1"; oId "uc010qti.1"; nearest_ref "uc010qti.1"; class_code "="; tss_id "TSS29341"; p_id "P29117";
chr10	hg19_knownGene	exon	123276833	123276977	.	-	.	gene_id "XLOC_032390"; transcript_id "5_00086145"; exon_number "11"; gene_name "uc010qti.1"; oId "uc010qti.1"; nearest_ref "uc010qti.1"; class_code "="; tss_id "TSS29341"; p_id "P29117";
chr10	hg19_knownGene	exon	123279493	123279683	.	-	.	gene_id "XLOC_032390"; transcript_id "5_00086145"; exon_number "12"; gene_name "uc010qti.1"; oId "uc010qti.1"; nearest_ref "uc010qti.1"; class_code "="; tss_id "TSS29341"; p_id "P29117";
chr10	hg19_knownGene	exon	123298106	123298229	.	-	.	gene_id "XLOC_032390"; transcript_id "5_00086145"; exon_number "13"; gene_name "uc010qti.1"; oId "uc010qti.1"; nearest_ref "uc010qti.1"; class_code "="; tss_id "TSS29341"; p_id "P29117";
chr10	hg19_knownGene	exon	123310804	123310973	.	-	.	gene_id "XLOC_032390"; transcript_id "5_00086145"; exon_number "14"; gene_name "uc010qti.1"; oId "uc010qti.1"; nearest_ref "uc010qti.1"; class_code "="; tss_id "TSS29341"; p_id "P29117";
chr10	hg19_knownGene	exon	123324016	123324093	.	-	.	gene_id "XLOC_032390"; transcript_id "5_00086145"; exon_number "15"; gene_name "uc010qti.1"; oId "uc010qti.1"; nearest_ref "uc010qti.1"; class_code "="; tss_id "TSS29341"; p_id "P29117";
chr10	hg19_knownGene	exon	123353223	123353481	.	-	.	gene_id "XLOC_032390"; transcript_id "5_00086145"; exon_number "16"; gene_name "uc010qti.1"; oId "uc010qti.1"; nearest_ref "uc010qti.1"; class_code "="; tss_id "TSS29341"; p_id "P29117";
chr10	hg19_knownGene	exon	123355991	123356159	.	-	.	gene_id "XLOC_032390"; transcript_id "5_00086145"; exon_number "17"; gene_name "uc010qti.1"; oId "uc010qti.1"; nearest_ref "uc010qti.1"; class_code "="; tss_id "TSS29341"; p_id "P29117";
chr10	hg19_knownGene	exon	123237845	123239535	.	-	.	gene_id "XLOC_032390"; transcript_id "5_00086148"; exon_number "1"; gene_name "uc010qtl.1"; oId "uc010qtl.1"; nearest_ref "uc010qtl.1"; class_code "="; tss_id "TSS29342"; p_id "P29115";
chr10	hg19_knownGene	exon	123243212	123243317	.	-	.	gene_id "XLOC_032390"; transcript_id "5_00086148"; exon_number "2"; gene_name "uc010qtl.1"; oId "uc010qtl.1"; nearest_ref "uc010qtl.1"; class_code "="; tss_id "TSS29342"; p_id "P29115";
chr10	hg19_knownGene	exon	123244909	123245046	.	-	.	gene_id "XLOC_032390"; transcript_id "5_00086148"; exon_number "3"; gene_name "uc010qtl.1"; oId "uc010qtl.1"; nearest_ref "uc010qtl.1"; class_code "="; tss_id "TSS29342"; p_id "P29115";
chr10	hg19_knownGene	exon	123246868	123246938	.	-	.	gene_id "XLOC_032390"; transcript_id "5_00086148"; exon_number "4"; gene_name "uc010qtl.1"; oId "uc010qtl.1"; nearest_ref "uc010qtl.1"; class_code "="; tss_id "TSS29342"; p_id "P29115";
chr10	hg19_knownGene	exon	123247505	123247627	.	-	.	gene_id "XLOC_032390"; transcript_id "5_00086148"; exon_number "5"; gene_name "uc010qtl.1"; oId "uc010qtl.1"; nearest_ref "uc010qtl.1"; class_code "="; tss_id "TSS29342"; p_id "P29115";
chr10	hg19_knownGene	exon	123256046	123256236	.	-	.	gene_id "XLOC_032390"; transcript_id "5_00086148"; exon_number "6"; gene_name "uc010qtl.1"; oId "uc010qtl.1"; nearest_ref "uc010qtl.1"; class_code "="; tss_id "TSS29342"; p_id "P29115";
chr10	hg19_knownGene	exon	123258009	123258119	.	-	.	gene_id "XLOC_032390"; transcript_id "5_00086148"; exon_number "7"; gene_name "uc010qtl.1"; oId "uc010qtl.1"; nearest_ref "uc010qtl.1"; class_code "="; tss_id "TSS29342"; p_id "P29115";
chr10	hg19_knownGene	exon	123260340	123260461	.	-	.	gene_id "XLOC_032390"; transcript_id "5_00086148"; exon_number "8"; gene_name "uc010qtl.1"; oId "uc010qtl.1"; nearest_ref "uc010qtl.1"; class_code "="; tss_id "TSS29342"; p_id "P29115";
chr10	hg19_knownGene	exon	123263304	123263455	.	-	.	gene_id "XLOC_032390"; transcript_id "5_00086148"; exon_number "9"; gene_name "uc010qtl.1"; oId "uc010qtl.1"; nearest_ref "uc010qtl.1"; class_code "="; tss_id "TSS29342"; p_id "P29115";
chr10	hg19_knownGene	exon	123279493	123279683	.	-	.	gene_id "XLOC_032390"; transcript_id "5_00086148"; exon_number "10"; gene_name "uc010qtl.1"; oId "uc010qtl.1"; nearest_ref "uc010qtl.1"; class_code "="; tss_id "TSS29342"; p_id "P29115";
chr10	hg19_knownGene	exon	123298106	123298229	.	-	.	gene_id "XLOC_032390"; transcript_id "5_00086148"; exon_number "11"; gene_name "uc010qtl.1"; oId "uc010qtl.1"; nearest_ref "uc010qtl.1"; class_code "="; tss_id "TSS29342"; p_id "P29115";
chr10	hg19_knownGene	exon	123310804	123310973	.	-	.	gene_id "XLOC_032390"; transcript_id "5_00086148"; exon_number "12"; gene_name "uc010qtl.1"; oId "uc010qtl.1"; nearest_ref "uc010qtl.1"; class_code "="; tss_id "TSS29342"; p_id "P29115";
chr10	hg19_knownGene	exon	123324016	123324093	.	-	.	gene_id "XLOC_032390"; transcript_id "5_00086148"; exon_number "13"; gene_name "uc010qtl.1"; oId "uc010qtl.1"; nearest_ref "uc010qtl.1"; class_code "="; tss_id "TSS29342"; p_id "P29115";
chr10	hg19_knownGene	exon	123324952	123325218	.	-	.	gene_id "XLOC_032390"; transcript_id "5_00086148"; exon_number "14"; gene_name "uc010qtl.1"; oId "uc010qtl.1"; nearest_ref "uc010qtl.1"; class_code "="; tss_id "TSS29342"; p_id "P29115";
chr10	hg19_knownGene	exon	123353223	123353481	.	-	.	gene_id "XLOC_032390"; transcript_id "5_00086148"; exon_number "15"; gene_name "uc010qtl.1"; oId "uc010qtl.1"; nearest_ref "uc010qtl.1"; class_code "="; tss_id "TSS29342"; p_id "P29115";
chr10	hg19_knownGene	exon	123357476	123357972	.	-	.	gene_id "XLOC_032390"; transcript_id "5_00086148"; exon_number "16"; gene_name "uc010qtl.1"; oId "uc010qtl.1"; nearest_ref "uc010qtl.1"; class_code "="; tss_id "TSS29342"; p_id "P29115";
chr10	hg19_knownGene	exon	123237845	123239535	.	-	.	gene_id "XLOC_032390"; transcript_id "5_00086149"; exon_number "1"; gene_name "uc010qtm.1"; oId "uc010qtm.1"; nearest_ref "uc010qtm.1"; class_code "="; tss_id "TSS29342"; p_id "P29123";
chr10	hg19_knownGene	exon	123243212	123243317	.	-	.	gene_id "XLOC_032390"; transcript_id "5_00086149"; exon_number "2"; gene_name "uc010qtm.1"; oId "uc010qtm.1"; nearest_ref "uc010qtm.1"; class_code "="; tss_id "TSS29342"; p_id "P29123";
chr10	hg19_knownGene	exon	123244909	123245046	.	-	.	gene_id "XLOC_032390"; transcript_id "5_00086149"; exon_number "3"; gene_name "uc010qtm.1"; oId "uc010qtm.1"; nearest_ref "uc010qtm.1"; class_code "="; tss_id "TSS29342"; p_id "P29123";
chr10	hg19_knownGene	exon	123246868	123246938	.	-	.	gene_id "XLOC_032390"; transcript_id "5_00086149"; exon_number "4"; gene_name "uc010qtm.1"; oId "uc010qtm.1"; nearest_ref "uc010qtm.1"; class_code "="; tss_id "TSS29342"; p_id "P29123";
chr10	hg19_knownGene	exon	123247505	123247627	.	-	.	gene_id "XLOC_032390"; transcript_id "5_00086149"; exon_number "5"; gene_name "uc010qtm.1"; oId "uc010qtm.1"; nearest_ref "uc010qtm.1"; class_code "="; tss_id "TSS29342"; p_id "P29123";
chr10	hg19_knownGene	exon	123256046	123256236	.	-	.	gene_id "XLOC_032390"; transcript_id "5_00086149"; exon_number "6"; gene_name "uc010qtm.1"; oId "uc010qtm.1"; nearest_ref "uc010qtm.1"; class_code "="; tss_id "TSS29342"; p_id "P29123";
chr10	hg19_knownGene	exon	123258009	123258119	.	-	.	gene_id "XLOC_032390"; transcript_id "5_00086149"; exon_number "7"; gene_name "uc010qtm.1"; oId "uc010qtm.1"; nearest_ref "uc010qtm.1"; class_code "="; tss_id "TSS29342"; p_id "P29123";
chr10	hg19_knownGene	exon	123260340	123260461	.	-	.	gene_id "XLOC_032390"; transcript_id "5_00086149"; exon_number "8"; gene_name "uc010qtm.1"; oId "uc010qtm.1"; nearest_ref "uc010qtm.1"; class_code "="; tss_id "TSS29342"; p_id "P29123";
chr10	hg19_knownGene	exon	123263304	123263455	.	-	.	gene_id "XLOC_032390"; transcript_id "5_00086149"; exon_number "9"; gene_name "uc010qtm.1"; oId "uc010qtm.1"; nearest_ref "uc010qtm.1"; class_code "="; tss_id "TSS29342"; p_id "P29123";
chr10	hg19_knownGene	exon	123274637	123274833	.	-	.	gene_id "XLOC_032390"; transcript_id "5_00086149"; exon_number "10"; gene_name "uc010qtm.1"; oId "uc010qtm.1"; nearest_ref "uc010qtm.1"; class_code "="; tss_id "TSS29342"; p_id "P29123";
chr10	hg19_knownGene	exon	123276833	123276977	.	-	.	gene_id "XLOC_032390"; transcript_id "5_00086149"; exon_number "11"; gene_name "uc010qtm.1"; oId "uc010qtm.1"; nearest_ref "uc010qtm.1"; class_code "="; tss_id "TSS29342"; p_id "P29123";
chr10	hg19_knownGene	exon	123279493	123279683	.	-	.	gene_id "XLOC_032390"; transcript_id "5_00086149"; exon_number "12"; gene_name "uc010qtm.1"; oId "uc010qtm.1"; nearest_ref "uc010qtm.1"; class_code "="; tss_id "TSS29342"; p_id "P29123";
chr10	hg19_knownGene	exon	123298106	123298229	.	-	.	gene_id "XLOC_032390"; transcript_id "5_00086149"; exon_number "13"; gene_name "uc010qtm.1"; oId "uc010qtm.1"; nearest_ref "uc010qtm.1"; class_code "="; tss_id "TSS29342"; p_id "P29123";
chr10	hg19_knownGene	exon	123310804	123310973	.	-	.	gene_id "XLOC_032390"; transcript_id "5_00086149"; exon_number "14"; gene_name "uc010qtm.1"; oId "uc010qtm.1"; nearest_ref "uc010qtm.1"; class_code "="; tss_id "TSS29342"; p_id "P29123";
chr10	hg19_knownGene	exon	123353223	123353481	.	-	.	gene_id "XLOC_032390"; transcript_id "5_00086149"; exon_number "15"; gene_name "uc010qtm.1"; oId "uc010qtm.1"; nearest_ref "uc010qtm.1"; class_code "="; tss_id "TSS29342"; p_id "P29123";
chr10	hg19_knownGene	exon	123357476	123357972	.	-	.	gene_id "XLOC_032390"; transcript_id "5_00086149"; exon_number "16"; gene_name "uc010qtm.1"; oId "uc010qtm.1"; nearest_ref "uc010qtm.1"; class_code "="; tss_id "TSS29342"; p_id "P29123";
chr10	hg19_knownGene	exon	123237845	123239535	.	-	.	gene_id "XLOC_032390"; transcript_id "5_00086147"; exon_number "1"; gene_name "uc010qtk.1"; oId "uc010qtk.1"; nearest_ref "uc010qtk.1"; class_code "="; tss_id "TSS29342"; p_id "P29113";
chr10	hg19_knownGene	exon	123243212	123243317	.	-	.	gene_id "XLOC_032390"; transcript_id "5_00086147"; exon_number "2"; gene_name "uc010qtk.1"; oId "uc010qtk.1"; nearest_ref "uc010qtk.1"; class_code "="; tss_id "TSS29342"; p_id "P29113";
chr10	hg19_knownGene	exon	123244909	123245046	.	-	.	gene_id "XLOC_032390"; transcript_id "5_00086147"; exon_number "3"; gene_name "uc010qtk.1"; oId "uc010qtk.1"; nearest_ref "uc010qtk.1"; class_code "="; tss_id "TSS29342"; p_id "P29113";
chr10	hg19_knownGene	exon	123246868	123246938	.	-	.	gene_id "XLOC_032390"; transcript_id "5_00086147"; exon_number "4"; gene_name "uc010qtk.1"; oId "uc010qtk.1"; nearest_ref "uc010qtk.1"; class_code "="; tss_id "TSS29342"; p_id "P29113";
chr10	hg19_knownGene	exon	123247505	123247627	.	-	.	gene_id "XLOC_032390"; transcript_id "5_00086147"; exon_number "5"; gene_name "uc010qtk.1"; oId "uc010qtk.1"; nearest_ref "uc010qtk.1"; class_code "="; tss_id "TSS29342"; p_id "P29113";
chr10	hg19_knownGene	exon	123256046	123256236	.	-	.	gene_id "XLOC_032390"; transcript_id "5_00086147"; exon_number "6"; gene_name "uc010qtk.1"; oId "uc010qtk.1"; nearest_ref "uc010qtk.1"; class_code "="; tss_id "TSS29342"; p_id "P29113";
chr10	hg19_knownGene	exon	123258009	123258119	.	-	.	gene_id "XLOC_032390"; transcript_id "5_00086147"; exon_number "7"; gene_name "uc010qtk.1"; oId "uc010qtk.1"; nearest_ref "uc010qtk.1"; class_code "="; tss_id "TSS29342"; p_id "P29113";
chr10	hg19_knownGene	exon	123260340	123260461	.	-	.	gene_id "XLOC_032390"; transcript_id "5_00086147"; exon_number "8"; gene_name "uc010qtk.1"; oId "uc010qtk.1"; nearest_ref "uc010qtk.1"; class_code "="; tss_id "TSS29342"; p_id "P29113";
chr10	hg19_knownGene	exon	123263304	123263455	.	-	.	gene_id "XLOC_032390"; transcript_id "5_00086147"; exon_number "9"; gene_name "uc010qtk.1"; oId "uc010qtk.1"; nearest_ref "uc010qtk.1"; class_code "="; tss_id "TSS29342"; p_id "P29113";
chr10	hg19_knownGene	exon	123274637	123274833	.	-	.	gene_id "XLOC_032390"; transcript_id "5_00086147"; exon_number "10"; gene_name "uc010qtk.1"; oId "uc010qtk.1"; nearest_ref "uc010qtk.1"; class_code "="; tss_id "TSS29342"; p_id "P29113";
chr10	hg19_knownGene	exon	123276833	123276977	.	-	.	gene_id "XLOC_032390"; transcript_id "5_00086147"; exon_number "11"; gene_name "uc010qtk.1"; oId "uc010qtk.1"; nearest_ref "uc010qtk.1"; class_code "="; tss_id "TSS29342"; p_id "P29113";
chr10	hg19_knownGene	exon	123279493	123279683	.	-	.	gene_id "XLOC_032390"; transcript_id "5_00086147"; exon_number "12"; gene_name "uc010qtk.1"; oId "uc010qtk.1"; nearest_ref "uc010qtk.1"; class_code "="; tss_id "TSS29342"; p_id "P29113";
chr10	hg19_knownGene	exon	123298106	123298229	.	-	.	gene_id "XLOC_032390"; transcript_id "5_00086147"; exon_number "13"; gene_name "uc010qtk.1"; oId "uc010qtk.1"; nearest_ref "uc010qtk.1"; class_code "="; tss_id "TSS29342"; p_id "P29113";
chr10	hg19_knownGene	exon	123310804	123310973	.	-	.	gene_id "XLOC_032390"; transcript_id "5_00086147"; exon_number "14"; gene_name "uc010qtk.1"; oId "uc010qtk.1"; nearest_ref "uc010qtk.1"; class_code "="; tss_id "TSS29342"; p_id "P29113";
chr10	hg19_knownGene	exon	123324016	123324093	.	-	.	gene_id "XLOC_032390"; transcript_id "5_00086147"; exon_number "15"; gene_name "uc010qtk.1"; oId "uc010qtk.1"; nearest_ref "uc010qtk.1"; class_code "="; tss_id "TSS29342"; p_id "P29113";
chr10	hg19_knownGene	exon	123324952	123325218	.	-	.	gene_id "XLOC_032390"; transcript_id "5_00086147"; exon_number "16"; gene_name "uc010qtk.1"; oId "uc010qtk.1"; nearest_ref "uc010qtk.1"; class_code "="; tss_id "TSS29342"; p_id "P29113";
chr10	hg19_knownGene	exon	123353223	123353481	.	-	.	gene_id "XLOC_032390"; transcript_id "5_00086147"; exon_number "17"; gene_name "uc010qtk.1"; oId "uc010qtk.1"; nearest_ref "uc010qtk.1"; class_code "="; tss_id "TSS29342"; p_id "P29113";
chr10	hg19_knownGene	exon	123357476	123357972	.	-	.	gene_id "XLOC_032390"; transcript_id "5_00086147"; exon_number "18"; gene_name "uc010qtk.1"; oId "uc010qtk.1"; nearest_ref "uc010qtk.1"; class_code "="; tss_id "TSS29342"; p_id "P29113";
chr10	hg19_knownGene	exon	123237845	123239535	.	-	.	gene_id "XLOC_032390"; transcript_id "5_00086146"; exon_number "1"; gene_name "uc010qtj.1"; oId "uc010qtj.1"; nearest_ref "uc010qtj.1"; class_code "="; tss_id "TSS29342"; p_id "P29125";
chr10	hg19_knownGene	exon	123243212	123243317	.	-	.	gene_id "XLOC_032390"; transcript_id "5_00086146"; exon_number "2"; gene_name "uc010qtj.1"; oId "uc010qtj.1"; nearest_ref "uc010qtj.1"; class_code "="; tss_id "TSS29342"; p_id "P29125";
chr10	hg19_knownGene	exon	123244909	123245046	.	-	.	gene_id "XLOC_032390"; transcript_id "5_00086146"; exon_number "3"; gene_name "uc010qtj.1"; oId "uc010qtj.1"; nearest_ref "uc010qtj.1"; class_code "="; tss_id "TSS29342"; p_id "P29125";
chr10	hg19_knownGene	exon	123246868	123246938	.	-	.	gene_id "XLOC_032390"; transcript_id "5_00086146"; exon_number "4"; gene_name "uc010qtj.1"; oId "uc010qtj.1"; nearest_ref "uc010qtj.1"; class_code "="; tss_id "TSS29342"; p_id "P29125";
chr10	hg19_knownGene	exon	123247505	123247627	.	-	.	gene_id "XLOC_032390"; transcript_id "5_00086146"; exon_number "5"; gene_name "uc010qtj.1"; oId "uc010qtj.1"; nearest_ref "uc010qtj.1"; class_code "="; tss_id "TSS29342"; p_id "P29125";
chr10	hg19_knownGene	exon	123256046	123256236	.	-	.	gene_id "XLOC_032390"; transcript_id "5_00086146"; exon_number "6"; gene_name "uc010qtj.1"; oId "uc010qtj.1"; nearest_ref "uc010qtj.1"; class_code "="; tss_id "TSS29342"; p_id "P29125";
chr10	hg19_knownGene	exon	123258009	123258119	.	-	.	gene_id "XLOC_032390"; transcript_id "5_00086146"; exon_number "7"; gene_name "uc010qtj.1"; oId "uc010qtj.1"; nearest_ref "uc010qtj.1"; class_code "="; tss_id "TSS29342"; p_id "P29125";
chr10	hg19_knownGene	exon	123260340	123260461	.	-	.	gene_id "XLOC_032390"; transcript_id "5_00086146"; exon_number "8"; gene_name "uc010qtj.1"; oId "uc010qtj.1"; nearest_ref "uc010qtj.1"; class_code "="; tss_id "TSS29342"; p_id "P29125";
chr10	hg19_knownGene	exon	123263304	123263455	.	-	.	gene_id "XLOC_032390"; transcript_id "5_00086146"; exon_number "9"; gene_name "uc010qtj.1"; oId "uc010qtj.1"; nearest_ref "uc010qtj.1"; class_code "="; tss_id "TSS29342"; p_id "P29125";
chr10	hg19_knownGene	exon	123274637	123274833	.	-	.	gene_id "XLOC_032390"; transcript_id "5_00086146"; exon_number "10"; gene_name "uc010qtj.1"; oId "uc010qtj.1"; nearest_ref "uc010qtj.1"; class_code "="; tss_id "TSS29342"; p_id "P29125";
chr10	hg19_knownGene	exon	123278196	123278343	.	-	.	gene_id "XLOC_032390"; transcript_id "5_00086146"; exon_number "11"; gene_name "uc010qtj.1"; oId "uc010qtj.1"; nearest_ref "uc010qtj.1"; class_code "="; tss_id "TSS29342"; p_id "P29125";
chr10	hg19_knownGene	exon	123279493	123279683	.	-	.	gene_id "XLOC_032390"; transcript_id "5_00086146"; exon_number "12"; gene_name "uc010qtj.1"; oId "uc010qtj.1"; nearest_ref "uc010qtj.1"; class_code "="; tss_id "TSS29342"; p_id "P29125";
chr10	hg19_knownGene	exon	123298106	123298229	.	-	.	gene_id "XLOC_032390"; transcript_id "5_00086146"; exon_number "13"; gene_name "uc010qtj.1"; oId "uc010qtj.1"; nearest_ref "uc010qtj.1"; class_code "="; tss_id "TSS29342"; p_id "P29125";
chr10	hg19_knownGene	exon	123310804	123310973	.	-	.	gene_id "XLOC_032390"; transcript_id "5_00086146"; exon_number "14"; gene_name "uc010qtj.1"; oId "uc010qtj.1"; nearest_ref "uc010qtj.1"; class_code "="; tss_id "TSS29342"; p_id "P29125";
chr10	hg19_knownGene	exon	123324016	123324093	.	-	.	gene_id "XLOC_032390"; transcript_id "5_00086146"; exon_number "15"; gene_name "uc010qtj.1"; oId "uc010qtj.1"; nearest_ref "uc010qtj.1"; class_code "="; tss_id "TSS29342"; p_id "P29125";
chr10	hg19_knownGene	exon	123324952	123325218	.	-	.	gene_id "XLOC_032390"; transcript_id "5_00086146"; exon_number "16"; gene_name "uc010qtj.1"; oId "uc010qtj.1"; nearest_ref "uc010qtj.1"; class_code "="; tss_id "TSS29342"; p_id "P29125";
chr10	hg19_knownGene	exon	123353223	123353481	.	-	.	gene_id "XLOC_032390"; transcript_id "5_00086146"; exon_number "17"; gene_name "uc010qtj.1"; oId "uc010qtj.1"; nearest_ref "uc010qtj.1"; class_code "="; tss_id "TSS29342"; p_id "P29125";
chr10	hg19_knownGene	exon	123357476	123357972	.	-	.	gene_id "XLOC_032390"; transcript_id "5_00086146"; exon_number "18"; gene_name "uc010qtj.1"; oId "uc010qtj.1"; nearest_ref "uc010qtj.1"; class_code "="; tss_id "TSS29342"; p_id "P29125";
chr10	hg19_knownGene	exon	123239354	123239627	.	-	.	gene_id "XLOC_032390"; transcript_id "5_00086150"; exon_number "1"; gene_name "uc001lfk.1"; oId "uc001lfk.1"; nearest_ref "uc001lfk.1"; class_code "="; tss_id "TSS29343";
chr10	hg19_knownGene	exon	123243212	123243317	.	-	.	gene_id "XLOC_032390"; transcript_id "5_00086150"; exon_number "2"; gene_name "uc001lfk.1"; oId "uc001lfk.1"; nearest_ref "uc001lfk.1"; class_code "="; tss_id "TSS29343";
chr10	Cufflinks	exon	123239566	123239627	.	-	.	gene_id "XLOC_032390"; transcript_id "5_00088896"; exon_number "1"; gene_name "uc001lfn.3"; oId "upf1_r4.5351.10"; nearest_ref "uc001lfn.3"; class_code "j"; tss_id "TSS29338";
chr10	Cufflinks	exon	123243212	123243317	.	-	.	gene_id "XLOC_032390"; transcript_id "5_00088896"; exon_number "2"; gene_name "uc001lfn.3"; oId "upf1_r4.5351.10"; nearest_ref "uc001lfn.3"; class_code "j"; tss_id "TSS29338";
chr10	Cufflinks	exon	123244909	123245046	.	-	.	gene_id "XLOC_032390"; transcript_id "5_00088896"; exon_number "3"; gene_name "uc001lfn.3"; oId "upf1_r4.5351.10"; nearest_ref "uc001lfn.3"; class_code "j"; tss_id "TSS29338";
chr10	Cufflinks	exon	123246868	123246938	.	-	.	gene_id "XLOC_032390"; transcript_id "5_00088896"; exon_number "4"; gene_name "uc001lfn.3"; oId "upf1_r4.5351.10"; nearest_ref "uc001lfn.3"; class_code "j"; tss_id "TSS29338";
chr10	Cufflinks	exon	123247505	123247627	.	-	.	gene_id "XLOC_032390"; transcript_id "5_00088896"; exon_number "5"; gene_name "uc001lfn.3"; oId "upf1_r4.5351.10"; nearest_ref "uc001lfn.3"; class_code "j"; tss_id "TSS29338";
chr10	Cufflinks	exon	123256046	123256236	.	-	.	gene_id "XLOC_032390"; transcript_id "5_00088896"; exon_number "6"; gene_name "uc001lfn.3"; oId "upf1_r4.5351.10"; nearest_ref "uc001lfn.3"; class_code "j"; tss_id "TSS29338";
chr10	Cufflinks	exon	123258009	123258119	.	-	.	gene_id "XLOC_032390"; transcript_id "5_00088896"; exon_number "7"; gene_name "uc001lfn.3"; oId "upf1_r4.5351.10"; nearest_ref "uc001lfn.3"; class_code "j"; tss_id "TSS29338";
chr10	Cufflinks	exon	123260340	123260461	.	-	.	gene_id "XLOC_032390"; transcript_id "5_00088896"; exon_number "8"; gene_name "uc001lfn.3"; oId "upf1_r4.5351.10"; nearest_ref "uc001lfn.3"; class_code "j"; tss_id "TSS29338";
chr10	Cufflinks	exon	123263304	123263455	.	-	.	gene_id "XLOC_032390"; transcript_id "5_00088896"; exon_number "9"; gene_name "uc001lfn.3"; oId "upf1_r4.5351.10"; nearest_ref "uc001lfn.3"; class_code "j"; tss_id "TSS29338";
chr10	Cufflinks	exon	123274637	123274833	.	-	.	gene_id "XLOC_032390"; transcript_id "5_00088896"; exon_number "10"; gene_name "uc001lfn.3"; oId "upf1_r4.5351.10"; nearest_ref "uc001lfn.3"; class_code "j"; tss_id "TSS29338";
chr10	Cufflinks	exon	123276833	123276986	.	-	.	gene_id "XLOC_032390"; transcript_id "5_00088896"; exon_number "11"; gene_name "uc001lfn.3"; oId "upf1_r4.5351.10"; nearest_ref "uc001lfn.3"; class_code "j"; tss_id "TSS29338";
chr10	Cufflinks	exon	123239604	123239627	.	-	.	gene_id "XLOC_032390"; transcript_id "5_00087274"; exon_number "1"; gene_name "uc010qtq.1"; oId "SC4.4606.10"; nearest_ref "uc010qtq.1"; class_code "j"; tss_id "TSS29342";
chr10	Cufflinks	exon	123243212	123243317	.	-	.	gene_id "XLOC_032390"; transcript_id "5_00087274"; exon_number "2"; gene_name "uc010qtq.1"; oId "SC4.4606.10"; nearest_ref "uc010qtq.1"; class_code "j"; tss_id "TSS29342";
chr10	Cufflinks	exon	123244909	123245046	.	-	.	gene_id "XLOC_032390"; transcript_id "5_00087274"; exon_number "3"; gene_name "uc010qtq.1"; oId "SC4.4606.10"; nearest_ref "uc010qtq.1"; class_code "j"; tss_id "TSS29342";
chr10	Cufflinks	exon	123246868	123246938	.	-	.	gene_id "XLOC_032390"; transcript_id "5_00087274"; exon_number "4"; gene_name "uc010qtq.1"; oId "SC4.4606.10"; nearest_ref "uc010qtq.1"; class_code "j"; tss_id "TSS29342";
chr10	Cufflinks	exon	123247505	123247627	.	-	.	gene_id "XLOC_032390"; transcript_id "5_00087274"; exon_number "5"; gene_name "uc010qtq.1"; oId "SC4.4606.10"; nearest_ref "uc010qtq.1"; class_code "j"; tss_id "TSS29342";
chr10	Cufflinks	exon	123256046	123256236	.	-	.	gene_id "XLOC_032390"; transcript_id "5_00087274"; exon_number "6"; gene_name "uc010qtq.1"; oId "SC4.4606.10"; nearest_ref "uc010qtq.1"; class_code "j"; tss_id "TSS29342";
chr10	Cufflinks	exon	123258009	123258119	.	-	.	gene_id "XLOC_032390"; transcript_id "5_00087274"; exon_number "7"; gene_name "uc010qtq.1"; oId "SC4.4606.10"; nearest_ref "uc010qtq.1"; class_code "j"; tss_id "TSS29342";
chr10	Cufflinks	exon	123260340	123260461	.	-	.	gene_id "XLOC_032390"; transcript_id "5_00087274"; exon_number "8"; gene_name "uc010qtq.1"; oId "SC4.4606.10"; nearest_ref "uc010qtq.1"; class_code "j"; tss_id "TSS29342";
chr10	Cufflinks	exon	123263304	123263455	.	-	.	gene_id "XLOC_032390"; transcript_id "5_00087274"; exon_number "9"; gene_name "uc010qtq.1"; oId "SC4.4606.10"; nearest_ref "uc010qtq.1"; class_code "j"; tss_id "TSS29342";
chr10	Cufflinks	exon	123279493	123279683	.	-	.	gene_id "XLOC_032390"; transcript_id "5_00087274"; exon_number "10"; gene_name "uc010qtq.1"; oId "SC4.4606.10"; nearest_ref "uc010qtq.1"; class_code "j"; tss_id "TSS29342";
chr10	Cufflinks	exon	123298106	123298229	.	-	.	gene_id "XLOC_032390"; transcript_id "5_00087274"; exon_number "11"; gene_name "uc010qtq.1"; oId "SC4.4606.10"; nearest_ref "uc010qtq.1"; class_code "j"; tss_id "TSS29342";
chr10	Cufflinks	exon	123310804	123310973	.	-	.	gene_id "XLOC_032390"; transcript_id "5_00087274"; exon_number "12"; gene_name "uc010qtq.1"; oId "SC4.4606.10"; nearest_ref "uc010qtq.1"; class_code "j"; tss_id "TSS29342";
chr10	Cufflinks	exon	123324016	123324093	.	-	.	gene_id "XLOC_032390"; transcript_id "5_00087274"; exon_number "13"; gene_name "uc010qtq.1"; oId "SC4.4606.10"; nearest_ref "uc010qtq.1"; class_code "j"; tss_id "TSS29342";
chr10	Cufflinks	exon	123353223	123353481	.	-	.	gene_id "XLOC_032390"; transcript_id "5_00087274"; exon_number "14"; gene_name "uc010qtq.1"; oId "SC4.4606.10"; nearest_ref "uc010qtq.1"; class_code "j"; tss_id "TSS29342";
chr10	Cufflinks	exon	123357476	123357972	.	-	.	gene_id "XLOC_032390"; transcript_id "5_00087274"; exon_number "15"; gene_name "uc010qtq.1"; oId "SC4.4606.10"; nearest_ref "uc010qtq.1"; class_code "j"; tss_id "TSS29342";
chr10	hg19_knownGene	exon	123241369	123241691	.	-	.	gene_id "XLOC_032390"; transcript_id "5_00086151"; exon_number "1"; gene_name "uc001lfl.3"; oId "uc001lfl.3"; nearest_ref "uc001lfl.3"; class_code "="; tss_id "TSS29339"; p_id "P29124";
chr10	hg19_knownGene	exon	123243212	123243317	.	-	.	gene_id "XLOC_032390"; transcript_id "5_00086151"; exon_number "2"; gene_name "uc001lfl.3"; oId "uc001lfl.3"; nearest_ref "uc001lfl.3"; class_code "="; tss_id "TSS29339"; p_id "P29124";
chr10	hg19_knownGene	exon	123244909	123245046	.	-	.	gene_id "XLOC_032390"; transcript_id "5_00086151"; exon_number "3"; gene_name "uc001lfl.3"; oId "uc001lfl.3"; nearest_ref "uc001lfl.3"; class_code "="; tss_id "TSS29339"; p_id "P29124";
chr10	hg19_knownGene	exon	123246868	123246938	.	-	.	gene_id "XLOC_032390"; transcript_id "5_00086151"; exon_number "4"; gene_name "uc001lfl.3"; oId "uc001lfl.3"; nearest_ref "uc001lfl.3"; class_code "="; tss_id "TSS29339"; p_id "P29124";
chr10	hg19_knownGene	exon	123247505	123247627	.	-	.	gene_id "XLOC_032390"; transcript_id "5_00086151"; exon_number "5"; gene_name "uc001lfl.3"; oId "uc001lfl.3"; nearest_ref "uc001lfl.3"; class_code "="; tss_id "TSS29339"; p_id "P29124";
chr10	hg19_knownGene	exon	123256046	123256236	.	-	.	gene_id "XLOC_032390"; transcript_id "5_00086151"; exon_number "6"; gene_name "uc001lfl.3"; oId "uc001lfl.3"; nearest_ref "uc001lfl.3"; class_code "="; tss_id "TSS29339"; p_id "P29124";
chr10	hg19_knownGene	exon	123258009	123258119	.	-	.	gene_id "XLOC_032390"; transcript_id "5_00086151"; exon_number "7"; gene_name "uc001lfl.3"; oId "uc001lfl.3"; nearest_ref "uc001lfl.3"; class_code "="; tss_id "TSS29339"; p_id "P29124";
chr10	hg19_knownGene	exon	123260340	123260461	.	-	.	gene_id "XLOC_032390"; transcript_id "5_00086151"; exon_number "8"; gene_name "uc001lfl.3"; oId "uc001lfl.3"; nearest_ref "uc001lfl.3"; class_code "="; tss_id "TSS29339"; p_id "P29124";
chr10	hg19_knownGene	exon	123263304	123263455	.	-	.	gene_id "XLOC_032390"; transcript_id "5_00086151"; exon_number "9"; gene_name "uc001lfl.3"; oId "uc001lfl.3"; nearest_ref "uc001lfl.3"; class_code "="; tss_id "TSS29339"; p_id "P29124";
chr10	hg19_knownGene	exon	123274637	123274833	.	-	.	gene_id "XLOC_032390"; transcript_id "5_00086151"; exon_number "10"; gene_name "uc001lfl.3"; oId "uc001lfl.3"; nearest_ref "uc001lfl.3"; class_code "="; tss_id "TSS29339"; p_id "P29124";
chr10	hg19_knownGene	exon	123278196	123278343	.	-	.	gene_id "XLOC_032390"; transcript_id "5_00086151"; exon_number "11"; gene_name "uc001lfl.3"; oId "uc001lfl.3"; nearest_ref "uc001lfl.3"; class_code "="; tss_id "TSS29339"; p_id "P29124";
chr10	hg19_knownGene	exon	123279493	123279683	.	-	.	gene_id "XLOC_032390"; transcript_id "5_00086151"; exon_number "12"; gene_name "uc001lfl.3"; oId "uc001lfl.3"; nearest_ref "uc001lfl.3"; class_code "="; tss_id "TSS29339"; p_id "P29124";
chr10	hg19_knownGene	exon	123298106	123298229	.	-	.	gene_id "XLOC_032390"; transcript_id "5_00086151"; exon_number "13"; gene_name "uc001lfl.3"; oId "uc001lfl.3"; nearest_ref "uc001lfl.3"; class_code "="; tss_id "TSS29339"; p_id "P29124";
chr10	hg19_knownGene	exon	123310804	123310973	.	-	.	gene_id "XLOC_032390"; transcript_id "5_00086151"; exon_number "14"; gene_name "uc001lfl.3"; oId "uc001lfl.3"; nearest_ref "uc001lfl.3"; class_code "="; tss_id "TSS29339"; p_id "P29124";
chr10	hg19_knownGene	exon	123324016	123324093	.	-	.	gene_id "XLOC_032390"; transcript_id "5_00086151"; exon_number "15"; gene_name "uc001lfl.3"; oId "uc001lfl.3"; nearest_ref "uc001lfl.3"; class_code "="; tss_id "TSS29339"; p_id "P29124";
chr10	hg19_knownGene	exon	123324952	123325218	.	-	.	gene_id "XLOC_032390"; transcript_id "5_00086151"; exon_number "16"; gene_name "uc001lfl.3"; oId "uc001lfl.3"; nearest_ref "uc001lfl.3"; class_code "="; tss_id "TSS29339"; p_id "P29124";
chr10	hg19_knownGene	exon	123353223	123353481	.	-	.	gene_id "XLOC_032390"; transcript_id "5_00086151"; exon_number "17"; gene_name "uc001lfl.3"; oId "uc001lfl.3"; nearest_ref "uc001lfl.3"; class_code "="; tss_id "TSS29339"; p_id "P29124";
chr10	hg19_knownGene	exon	123241369	123241691	.	-	.	gene_id "XLOC_032390"; transcript_id "5_00086152"; exon_number "1"; gene_name "uc001lfm.2"; oId "uc001lfm.2"; nearest_ref "uc001lfm.2"; class_code "="; tss_id "TSS29342"; p_id "P29116";
chr10	hg19_knownGene	exon	123243212	123243317	.	-	.	gene_id "XLOC_032390"; transcript_id "5_00086152"; exon_number "2"; gene_name "uc001lfm.2"; oId "uc001lfm.2"; nearest_ref "uc001lfm.2"; class_code "="; tss_id "TSS29342"; p_id "P29116";
chr10	hg19_knownGene	exon	123244909	123245046	.	-	.	gene_id "XLOC_032390"; transcript_id "5_00086152"; exon_number "3"; gene_name "uc001lfm.2"; oId "uc001lfm.2"; nearest_ref "uc001lfm.2"; class_code "="; tss_id "TSS29342"; p_id "P29116";
chr10	hg19_knownGene	exon	123246868	123246938	.	-	.	gene_id "XLOC_032390"; transcript_id "5_00086152"; exon_number "4"; gene_name "uc001lfm.2"; oId "uc001lfm.2"; nearest_ref "uc001lfm.2"; class_code "="; tss_id "TSS29342"; p_id "P29116";
chr10	hg19_knownGene	exon	123247505	123247627	.	-	.	gene_id "XLOC_032390"; transcript_id "5_00086152"; exon_number "5"; gene_name "uc001lfm.2"; oId "uc001lfm.2"; nearest_ref "uc001lfm.2"; class_code "="; tss_id "TSS29342"; p_id "P29116";
chr10	hg19_knownGene	exon	123256046	123256236	.	-	.	gene_id "XLOC_032390"; transcript_id "5_00086152"; exon_number "6"; gene_name "uc001lfm.2"; oId "uc001lfm.2"; nearest_ref "uc001lfm.2"; class_code "="; tss_id "TSS29342"; p_id "P29116";
chr10	hg19_knownGene	exon	123258009	123258119	.	-	.	gene_id "XLOC_032390"; transcript_id "5_00086152"; exon_number "7"; gene_name "uc001lfm.2"; oId "uc001lfm.2"; nearest_ref "uc001lfm.2"; class_code "="; tss_id "TSS29342"; p_id "P29116";
chr10	hg19_knownGene	exon	123260340	123260461	.	-	.	gene_id "XLOC_032390"; transcript_id "5_00086152"; exon_number "8"; gene_name "uc001lfm.2"; oId "uc001lfm.2"; nearest_ref "uc001lfm.2"; class_code "="; tss_id "TSS29342"; p_id "P29116";
chr10	hg19_knownGene	exon	123263304	123263455	.	-	.	gene_id "XLOC_032390"; transcript_id "5_00086152"; exon_number "9"; gene_name "uc001lfm.2"; oId "uc001lfm.2"; nearest_ref "uc001lfm.2"; class_code "="; tss_id "TSS29342"; p_id "P29116";
chr10	hg19_knownGene	exon	123274637	123274833	.	-	.	gene_id "XLOC_032390"; transcript_id "5_00086152"; exon_number "10"; gene_name "uc001lfm.2"; oId "uc001lfm.2"; nearest_ref "uc001lfm.2"; class_code "="; tss_id "TSS29342"; p_id "P29116";
chr10	hg19_knownGene	exon	123278196	123278343	.	-	.	gene_id "XLOC_032390"; transcript_id "5_00086152"; exon_number "11"; gene_name "uc001lfm.2"; oId "uc001lfm.2"; nearest_ref "uc001lfm.2"; class_code "="; tss_id "TSS29342"; p_id "P29116";
chr10	hg19_knownGene	exon	123279493	123279683	.	-	.	gene_id "XLOC_032390"; transcript_id "5_00086152"; exon_number "12"; gene_name "uc001lfm.2"; oId "uc001lfm.2"; nearest_ref "uc001lfm.2"; class_code "="; tss_id "TSS29342"; p_id "P29116";
chr10	hg19_knownGene	exon	123298106	123298229	.	-	.	gene_id "XLOC_032390"; transcript_id "5_00086152"; exon_number "13"; gene_name "uc001lfm.2"; oId "uc001lfm.2"; nearest_ref "uc001lfm.2"; class_code "="; tss_id "TSS29342"; p_id "P29116";
chr10	hg19_knownGene	exon	123310804	123310973	.	-	.	gene_id "XLOC_032390"; transcript_id "5_00086152"; exon_number "14"; gene_name "uc001lfm.2"; oId "uc001lfm.2"; nearest_ref "uc001lfm.2"; class_code "="; tss_id "TSS29342"; p_id "P29116";
chr10	hg19_knownGene	exon	123324016	123324093	.	-	.	gene_id "XLOC_032390"; transcript_id "5_00086152"; exon_number "15"; gene_name "uc001lfm.2"; oId "uc001lfm.2"; nearest_ref "uc001lfm.2"; class_code "="; tss_id "TSS29342"; p_id "P29116";
chr10	hg19_knownGene	exon	123353223	123353481	.	-	.	gene_id "XLOC_032390"; transcript_id "5_00086152"; exon_number "16"; gene_name "uc001lfm.2"; oId "uc001lfm.2"; nearest_ref "uc001lfm.2"; class_code "="; tss_id "TSS29342"; p_id "P29116";
chr10	hg19_knownGene	exon	123357476	123357972	.	-	.	gene_id "XLOC_032390"; transcript_id "5_00086152"; exon_number "17"; gene_name "uc001lfm.2"; oId "uc001lfm.2"; nearest_ref "uc001lfm.2"; class_code "="; tss_id "TSS29342"; p_id "P29116";
chr10	Cufflinks	exon	123246377	123246385	.	-	.	gene_id "XLOC_032390"; transcript_id "5_00087849"; exon_number "1"; gene_name "uc001lfn.3"; oId "upf3.3124.12"; nearest_ref "uc001lfn.3"; class_code "j"; tss_id "TSS29338";
chr10	Cufflinks	exon	123246870	123246938	.	-	.	gene_id "XLOC_032390"; transcript_id "5_00087849"; exon_number "2"; gene_name "uc001lfn.3"; oId "upf3.3124.12"; nearest_ref "uc001lfn.3"; class_code "j"; tss_id "TSS29338";
chr10	Cufflinks	exon	123247505	123247627	.	-	.	gene_id "XLOC_032390"; transcript_id "5_00087849"; exon_number "3"; gene_name "uc001lfn.3"; oId "upf3.3124.12"; nearest_ref "uc001lfn.3"; class_code "j"; tss_id "TSS29338";
chr10	Cufflinks	exon	123256046	123256236	.	-	.	gene_id "XLOC_032390"; transcript_id "5_00087849"; exon_number "4"; gene_name "uc001lfn.3"; oId "upf3.3124.12"; nearest_ref "uc001lfn.3"; class_code "j"; tss_id "TSS29338";
chr10	Cufflinks	exon	123258009	123258119	.	-	.	gene_id "XLOC_032390"; transcript_id "5_00087849"; exon_number "5"; gene_name "uc001lfn.3"; oId "upf3.3124.12"; nearest_ref "uc001lfn.3"; class_code "j"; tss_id "TSS29338";
chr10	Cufflinks	exon	123260340	123260461	.	-	.	gene_id "XLOC_032390"; transcript_id "5_00087849"; exon_number "6"; gene_name "uc001lfn.3"; oId "upf3.3124.12"; nearest_ref "uc001lfn.3"; class_code "j"; tss_id "TSS29338";
chr10	Cufflinks	exon	123263304	123263455	.	-	.	gene_id "XLOC_032390"; transcript_id "5_00087849"; exon_number "7"; gene_name "uc001lfn.3"; oId "upf3.3124.12"; nearest_ref "uc001lfn.3"; class_code "j"; tss_id "TSS29338";
chr10	Cufflinks	exon	123274637	123274833	.	-	.	gene_id "XLOC_032390"; transcript_id "5_00087849"; exon_number "8"; gene_name "uc001lfn.3"; oId "upf3.3124.12"; nearest_ref "uc001lfn.3"; class_code "j"; tss_id "TSS29338";
chr10	Cufflinks	exon	123276833	123276986	.	-	.	gene_id "XLOC_032390"; transcript_id "5_00087849"; exon_number "9"; gene_name "uc001lfn.3"; oId "upf3.3124.12"; nearest_ref "uc001lfn.3"; class_code "j"; tss_id "TSS29338";
chr10	hg19_knownGene	exon	123274637	123274833	.	-	.	gene_id "XLOC_032390"; transcript_id "5_00086153"; exon_number "1"; gene_name "uc001lfn.3"; oId "uc001lfn.3"; nearest_ref "uc001lfn.3"; class_code "="; tss_id "TSS29342";
chr10	hg19_knownGene	exon	123276833	123276977	.	-	.	gene_id "XLOC_032390"; transcript_id "5_00086153"; exon_number "2"; gene_name "uc001lfn.3"; oId "uc001lfn.3"; nearest_ref "uc001lfn.3"; class_code "="; tss_id "TSS29342";
chr10	hg19_knownGene	exon	123278196	123278343	.	-	.	gene_id "XLOC_032390"; transcript_id "5_00086153"; exon_number "3"; gene_name "uc001lfn.3"; oId "uc001lfn.3"; nearest_ref "uc001lfn.3"; class_code "="; tss_id "TSS29342";
chr10	hg19_knownGene	exon	123279493	123279683	.	-	.	gene_id "XLOC_032390"; transcript_id "5_00086153"; exon_number "4"; gene_name "uc001lfn.3"; oId "uc001lfn.3"; nearest_ref "uc001lfn.3"; class_code "="; tss_id "TSS29342";
chr10	hg19_knownGene	exon	123298106	123298229	.	-	.	gene_id "XLOC_032390"; transcript_id "5_00086153"; exon_number "5"; gene_name "uc001lfn.3"; oId "uc001lfn.3"; nearest_ref "uc001lfn.3"; class_code "="; tss_id "TSS29342";
chr10	hg19_knownGene	exon	123310804	123310973	.	-	.	gene_id "XLOC_032390"; transcript_id "5_00086153"; exon_number "6"; gene_name "uc001lfn.3"; oId "uc001lfn.3"; nearest_ref "uc001lfn.3"; class_code "="; tss_id "TSS29342";
chr10	hg19_knownGene	exon	123353223	123353481	.	-	.	gene_id "XLOC_032390"; transcript_id "5_00086153"; exon_number "7"; gene_name "uc001lfn.3"; oId "uc001lfn.3"; nearest_ref "uc001lfn.3"; class_code "="; tss_id "TSS29342";
chr10	hg19_knownGene	exon	123357476	123357972	.	-	.	gene_id "XLOC_032390"; transcript_id "5_00086153"; exon_number "8"; gene_name "uc001lfn.3"; oId "uc001lfn.3"; nearest_ref "uc001lfn.3"; class_code "="; tss_id "TSS29342";
chr10	hg19_knownGene	exon	123276728	123276977	.	-	.	gene_id "XLOC_032390"; transcript_id "5_00086154"; exon_number "1"; gene_name "uc010qtn.1"; oId "uc010qtn.1"; nearest_ref "uc010qtn.1"; class_code "="; tss_id "TSS29339"; p_id "P29118";
chr10	hg19_knownGene	exon	123279493	123279683	.	-	.	gene_id "XLOC_032390"; transcript_id "5_00086154"; exon_number "2"; gene_name "uc010qtn.1"; oId "uc010qtn.1"; nearest_ref "uc010qtn.1"; class_code "="; tss_id "TSS29339"; p_id "P29118";
chr10	hg19_knownGene	exon	123298106	123298229	.	-	.	gene_id "XLOC_032390"; transcript_id "5_00086154"; exon_number "3"; gene_name "uc010qtn.1"; oId "uc010qtn.1"; nearest_ref "uc010qtn.1"; class_code "="; tss_id "TSS29339"; p_id "P29118";
chr10	hg19_knownGene	exon	123310804	123310973	.	-	.	gene_id "XLOC_032390"; transcript_id "5_00086154"; exon_number "4"; gene_name "uc010qtn.1"; oId "uc010qtn.1"; nearest_ref "uc010qtn.1"; class_code "="; tss_id "TSS29339"; p_id "P29118";
chr10	hg19_knownGene	exon	123324016	123324093	.	-	.	gene_id "XLOC_032390"; transcript_id "5_00086154"; exon_number "5"; gene_name "uc010qtn.1"; oId "uc010qtn.1"; nearest_ref "uc010qtn.1"; class_code "="; tss_id "TSS29339"; p_id "P29118";
chr10	hg19_knownGene	exon	123324952	123325218	.	-	.	gene_id "XLOC_032390"; transcript_id "5_00086154"; exon_number "6"; gene_name "uc010qtn.1"; oId "uc010qtn.1"; nearest_ref "uc010qtn.1"; class_code "="; tss_id "TSS29339"; p_id "P29118";
chr10	hg19_knownGene	exon	123353223	123353481	.	-	.	gene_id "XLOC_032390"; transcript_id "5_00086154"; exon_number "7"; gene_name "uc010qtn.1"; oId "uc010qtn.1"; nearest_ref "uc010qtn.1"; class_code "="; tss_id "TSS29339"; p_id "P29118";
chr10	Cufflinks	exon	123276728	123276977	.	-	.	gene_id "XLOC_032390"; transcript_id "5_00086155"; exon_number "1"; gene_name "uc010qto.1"; oId "uc010qto.1_ext"; nearest_ref "uc010qto.1"; class_code "="; tss_id "TSS29340"; p_id "P29119";
chr10	Cufflinks	exon	123279493	123279683	.	-	.	gene_id "XLOC_032390"; transcript_id "5_00086155"; exon_number "2"; gene_name "uc010qto.1"; oId "uc010qto.1_ext"; nearest_ref "uc010qto.1"; class_code "="; tss_id "TSS29340"; p_id "P29119";
chr10	Cufflinks	exon	123298106	123298229	.	-	.	gene_id "XLOC_032390"; transcript_id "5_00086155"; exon_number "3"; gene_name "uc010qto.1"; oId "uc010qto.1_ext"; nearest_ref "uc010qto.1"; class_code "="; tss_id "TSS29340"; p_id "P29119";
chr10	Cufflinks	exon	123310804	123310973	.	-	.	gene_id "XLOC_032390"; transcript_id "5_00086155"; exon_number "4"; gene_name "uc010qto.1"; oId "uc010qto.1_ext"; nearest_ref "uc010qto.1"; class_code "="; tss_id "TSS29340"; p_id "P29119";
chr10	Cufflinks	exon	123353223	123353772	.	-	.	gene_id "XLOC_032390"; transcript_id "5_00086155"; exon_number "5"; gene_name "uc010qto.1"; oId "uc010qto.1_ext"; nearest_ref "uc010qto.1"; class_code "="; tss_id "TSS29340"; p_id "P29119";
chr10	hg19_knownGene	exon	123276833	123276977	.	-	.	gene_id "XLOC_032390"; transcript_id "5_00086156"; exon_number "1"; gene_name "uc001lfo.1"; oId "uc001lfo.1"; nearest_ref "uc001lfo.1"; class_code "="; tss_id "TSS29342"; p_id "P29120";
chr10	hg19_knownGene	exon	123278196	123278343	.	-	.	gene_id "XLOC_032390"; transcript_id "5_00086156"; exon_number "2"; gene_name "uc001lfo.1"; oId "uc001lfo.1"; nearest_ref "uc001lfo.1"; class_code "="; tss_id "TSS29342"; p_id "P29120";
chr10	hg19_knownGene	exon	123279493	123279683	.	-	.	gene_id "XLOC_032390"; transcript_id "5_00086156"; exon_number "3"; gene_name "uc001lfo.1"; oId "uc001lfo.1"; nearest_ref "uc001lfo.1"; class_code "="; tss_id "TSS29342"; p_id "P29120";
chr10	hg19_knownGene	exon	123298106	123298229	.	-	.	gene_id "XLOC_032390"; transcript_id "5_00086156"; exon_number "4"; gene_name "uc001lfo.1"; oId "uc001lfo.1"; nearest_ref "uc001lfo.1"; class_code "="; tss_id "TSS29342"; p_id "P29120";
chr10	hg19_knownGene	exon	123310804	123310973	.	-	.	gene_id "XLOC_032390"; transcript_id "5_00086156"; exon_number "5"; gene_name "uc001lfo.1"; oId "uc001lfo.1"; nearest_ref "uc001lfo.1"; class_code "="; tss_id "TSS29342"; p_id "P29120";
chr10	hg19_knownGene	exon	123324016	123324093	.	-	.	gene_id "XLOC_032390"; transcript_id "5_00086156"; exon_number "6"; gene_name "uc001lfo.1"; oId "uc001lfo.1"; nearest_ref "uc001lfo.1"; class_code "="; tss_id "TSS29342"; p_id "P29120";
chr10	hg19_knownGene	exon	123324952	123325218	.	-	.	gene_id "XLOC_032390"; transcript_id "5_00086156"; exon_number "7"; gene_name "uc001lfo.1"; oId "uc001lfo.1"; nearest_ref "uc001lfo.1"; class_code "="; tss_id "TSS29342"; p_id "P29120";
chr10	hg19_knownGene	exon	123353223	123353481	.	-	.	gene_id "XLOC_032390"; transcript_id "5_00086156"; exon_number "8"; gene_name "uc001lfo.1"; oId "uc001lfo.1"; nearest_ref "uc001lfo.1"; class_code "="; tss_id "TSS29342"; p_id "P29120";
chr10	hg19_knownGene	exon	123357476	123357972	.	-	.	gene_id "XLOC_032390"; transcript_id "5_00086156"; exon_number "9"; gene_name "uc001lfo.1"; oId "uc001lfo.1"; nearest_ref "uc001lfo.1"; class_code "="; tss_id "TSS29342"; p_id "P29120";
chr10	hg19_knownGene	exon	123279479	123279683	.	-	.	gene_id "XLOC_032390"; transcript_id "5_00086157"; exon_number "1"; gene_name "uc010qtp.1"; oId "uc010qtp.1"; nearest_ref "uc010qtp.1"; class_code "="; tss_id "TSS29339"; p_id "P29121";
chr10	hg19_knownGene	exon	123298106	123298229	.	-	.	gene_id "XLOC_032390"; transcript_id "5_00086157"; exon_number "2"; gene_name "uc010qtp.1"; oId "uc010qtp.1"; nearest_ref "uc010qtp.1"; class_code "="; tss_id "TSS29339"; p_id "P29121";
chr10	hg19_knownGene	exon	123310804	123310973	.	-	.	gene_id "XLOC_032390"; transcript_id "5_00086157"; exon_number "3"; gene_name "uc010qtp.1"; oId "uc010qtp.1"; nearest_ref "uc010qtp.1"; class_code "="; tss_id "TSS29339"; p_id "P29121";
chr10	hg19_knownGene	exon	123324016	123324093	.	-	.	gene_id "XLOC_032390"; transcript_id "5_00086157"; exon_number "4"; gene_name "uc010qtp.1"; oId "uc010qtp.1"; nearest_ref "uc010qtp.1"; class_code "="; tss_id "TSS29339"; p_id "P29121";
chr10	hg19_knownGene	exon	123324952	123325218	.	-	.	gene_id "XLOC_032390"; transcript_id "5_00086157"; exon_number "5"; gene_name "uc010qtp.1"; oId "uc010qtp.1"; nearest_ref "uc010qtp.1"; class_code "="; tss_id "TSS29339"; p_id "P29121";
chr10	hg19_knownGene	exon	123353223	123353481	.	-	.	gene_id "XLOC_032390"; transcript_id "5_00086157"; exon_number "6"; gene_name "uc010qtp.1"; oId "uc010qtp.1"; nearest_ref "uc010qtp.1"; class_code "="; tss_id "TSS29339"; p_id "P29121";
chr10	Cufflinks	exon	123298054	123298229	.	-	.	gene_id "XLOC_032390"; transcript_id "5_00086158"; exon_number "1"; gene_name "uc010qtq.1"; oId "uc010qtq.1_ext"; nearest_ref "uc010qtq.1"; class_code "="; tss_id "TSS29340"; p_id "P29122";
chr10	Cufflinks	exon	123310804	123310973	.	-	.	gene_id "XLOC_032390"; transcript_id "5_00086158"; exon_number "2"; gene_name "uc010qtq.1"; oId "uc010qtq.1_ext"; nearest_ref "uc010qtq.1"; class_code "="; tss_id "TSS29340"; p_id "P29122";
chr10	Cufflinks	exon	123324016	123324093	.	-	.	gene_id "XLOC_032390"; transcript_id "5_00086158"; exon_number "3"; gene_name "uc010qtq.1"; oId "uc010qtq.1_ext"; nearest_ref "uc010qtq.1"; class_code "="; tss_id "TSS29340"; p_id "P29122";
chr10	Cufflinks	exon	123324952	123325218	.	-	.	gene_id "XLOC_032390"; transcript_id "5_00086158"; exon_number "4"; gene_name "uc010qtq.1"; oId "uc010qtq.1_ext"; nearest_ref "uc010qtq.1"; class_code "="; tss_id "TSS29340"; p_id "P29122";
chr10	Cufflinks	exon	123353223	123353772	.	-	.	gene_id "XLOC_032390"; transcript_id "5_00086158"; exon_number "5"; gene_name "uc010qtq.1"; oId "uc010qtq.1_ext"; nearest_ref "uc010qtq.1"; class_code "="; tss_id "TSS29340"; p_id "P29122";
chr10	Cufflinks	exon	123499940	123503373	.	-	.	gene_id "XLOC_032391"; transcript_id "5_00087850"; exon_number "1"; gene_name "uc009xzu.2"; oId "upf3.3127.1"; nearest_ref "uc009xzu.2"; class_code "j"; tss_id "TSS29345";
chr10	Cufflinks	exon	123549684	123549804	.	-	.	gene_id "XLOC_032391"; transcript_id "5_00087850"; exon_number "2"; gene_name "uc009xzu.2"; oId "upf3.3127.1"; nearest_ref "uc009xzu.2"; class_code "j"; tss_id "TSS29345";
chr10	Cufflinks	exon	123596233	123596332	.	-	.	gene_id "XLOC_032391"; transcript_id "5_00087850"; exon_number "3"; gene_name "uc009xzu.2"; oId "upf3.3127.1"; nearest_ref "uc009xzu.2"; class_code "j"; tss_id "TSS29345";
chr10	Cufflinks	exon	123600597	123600778	.	-	.	gene_id "XLOC_032391"; transcript_id "5_00087850"; exon_number "4"; gene_name "uc009xzu.2"; oId "upf3.3127.1"; nearest_ref "uc009xzu.2"; class_code "j"; tss_id "TSS29345";
chr10	Cufflinks	exon	123629521	123629553	.	-	.	gene_id "XLOC_032391"; transcript_id "5_00087850"; exon_number "5"; gene_name "uc009xzu.2"; oId "upf3.3127.1"; nearest_ref "uc009xzu.2"; class_code "j"; tss_id "TSS29345";
chr10	Cufflinks	exon	123658356	123658484	.	-	.	gene_id "XLOC_032391"; transcript_id "5_00087850"; exon_number "6"; gene_name "uc009xzu.2"; oId "upf3.3127.1"; nearest_ref "uc009xzu.2"; class_code "j"; tss_id "TSS29345";
chr10	Cufflinks	exon	123661906	123662135	.	-	.	gene_id "XLOC_032391"; transcript_id "5_00087850"; exon_number "7"; gene_name "uc009xzu.2"; oId "upf3.3127.1"; nearest_ref "uc009xzu.2"; class_code "j"; tss_id "TSS29345";
chr10	Cufflinks	exon	123670421	123670666	.	-	.	gene_id "XLOC_032391"; transcript_id "5_00087850"; exon_number "8"; gene_name "uc009xzu.2"; oId "upf3.3127.1"; nearest_ref "uc009xzu.2"; class_code "j"; tss_id "TSS29345";
chr10	Cufflinks	exon	123681864	123681926	.	-	.	gene_id "XLOC_032391"; transcript_id "5_00087850"; exon_number "9"; gene_name "uc009xzu.2"; oId "upf3.3127.1"; nearest_ref "uc009xzu.2"; class_code "j"; tss_id "TSS29345";
chr10	Cufflinks	exon	123683781	123683844	.	-	.	gene_id "XLOC_032391"; transcript_id "5_00087850"; exon_number "10"; gene_name "uc009xzu.2"; oId "upf3.3127.1"; nearest_ref "uc009xzu.2"; class_code "j"; tss_id "TSS29345";
chr10	Cufflinks	exon	123687359	123687546	.	-	.	gene_id "XLOC_032391"; transcript_id "5_00087850"; exon_number "11"; gene_name "uc009xzu.2"; oId "upf3.3127.1"; nearest_ref "uc009xzu.2"; class_code "j"; tss_id "TSS29345";
chr10	Cufflinks	exon	123499940	123503373	.	-	.	gene_id "XLOC_032391"; transcript_id "5_00086159"; exon_number "1"; gene_name "uc001lfp.2"; oId "upf3.3127.2"; nearest_ref "uc001lfp.2"; class_code "="; tss_id "TSS29345"; p_id "P29131";
chr10	Cufflinks	exon	123549684	123549804	.	-	.	gene_id "XLOC_032391"; transcript_id "5_00086159"; exon_number "2"; gene_name "uc001lfp.2"; oId "upf3.3127.2"; nearest_ref "uc001lfp.2"; class_code "="; tss_id "TSS29345"; p_id "P29131";
chr10	Cufflinks	exon	123596233	123596332	.	-	.	gene_id "XLOC_032391"; transcript_id "5_00086159"; exon_number "3"; gene_name "uc001lfp.2"; oId "upf3.3127.2"; nearest_ref "uc001lfp.2"; class_code "="; tss_id "TSS29345"; p_id "P29131";
chr10	Cufflinks	exon	123600597	123600778	.	-	.	gene_id "XLOC_032391"; transcript_id "5_00086159"; exon_number "4"; gene_name "uc001lfp.2"; oId "upf3.3127.2"; nearest_ref "uc001lfp.2"; class_code "="; tss_id "TSS29345"; p_id "P29131";
chr10	Cufflinks	exon	123629521	123629553	.	-	.	gene_id "XLOC_032391"; transcript_id "5_00086159"; exon_number "5"; gene_name "uc001lfp.2"; oId "upf3.3127.2"; nearest_ref "uc001lfp.2"; class_code "="; tss_id "TSS29345"; p_id "P29131";
chr10	Cufflinks	exon	123658356	123658484	.	-	.	gene_id "XLOC_032391"; transcript_id "5_00086159"; exon_number "6"; gene_name "uc001lfp.2"; oId "upf3.3127.2"; nearest_ref "uc001lfp.2"; class_code "="; tss_id "TSS29345"; p_id "P29131";
chr10	Cufflinks	exon	123661906	123662135	.	-	.	gene_id "XLOC_032391"; transcript_id "5_00086159"; exon_number "7"; gene_name "uc001lfp.2"; oId "upf3.3127.2"; nearest_ref "uc001lfp.2"; class_code "="; tss_id "TSS29345"; p_id "P29131";
chr10	Cufflinks	exon	123670421	123670666	.	-	.	gene_id "XLOC_032391"; transcript_id "5_00086159"; exon_number "8"; gene_name "uc001lfp.2"; oId "upf3.3127.2"; nearest_ref "uc001lfp.2"; class_code "="; tss_id "TSS29345"; p_id "P29131";
chr10	Cufflinks	exon	123673305	123673408	.	-	.	gene_id "XLOC_032391"; transcript_id "5_00086159"; exon_number "9"; gene_name "uc001lfp.2"; oId "upf3.3127.2"; nearest_ref "uc001lfp.2"; class_code "="; tss_id "TSS29345"; p_id "P29131";
chr10	Cufflinks	exon	123681864	123681926	.	-	.	gene_id "XLOC_032391"; transcript_id "5_00086159"; exon_number "10"; gene_name "uc001lfp.2"; oId "upf3.3127.2"; nearest_ref "uc001lfp.2"; class_code "="; tss_id "TSS29345"; p_id "P29131";
chr10	Cufflinks	exon	123683781	123683844	.	-	.	gene_id "XLOC_032391"; transcript_id "5_00086159"; exon_number "11"; gene_name "uc001lfp.2"; oId "upf3.3127.2"; nearest_ref "uc001lfp.2"; class_code "="; tss_id "TSS29345"; p_id "P29131";
chr10	Cufflinks	exon	123687359	123687546	.	-	.	gene_id "XLOC_032391"; transcript_id "5_00086159"; exon_number "12"; gene_name "uc001lfp.2"; oId "upf3.3127.2"; nearest_ref "uc001lfp.2"; class_code "="; tss_id "TSS29345"; p_id "P29131";
chr10	Cufflinks	exon	123499941	123503373	.	-	.	gene_id "XLOC_032391"; transcript_id "5_00086160"; exon_number "1"; gene_name "uc009xzu.2"; oId "SC3.3051.3"; nearest_ref "uc009xzu.2"; class_code "j"; tss_id "TSS29345";
chr10	Cufflinks	exon	123549684	123549804	.	-	.	gene_id "XLOC_032391"; transcript_id "5_00086160"; exon_number "2"; gene_name "uc009xzu.2"; oId "SC3.3051.3"; nearest_ref "uc009xzu.2"; class_code "j"; tss_id "TSS29345";
chr10	Cufflinks	exon	123596233	123596332	.	-	.	gene_id "XLOC_032391"; transcript_id "5_00086160"; exon_number "3"; gene_name "uc009xzu.2"; oId "SC3.3051.3"; nearest_ref "uc009xzu.2"; class_code "j"; tss_id "TSS29345";
chr10	Cufflinks	exon	123600597	123600778	.	-	.	gene_id "XLOC_032391"; transcript_id "5_00086160"; exon_number "4"; gene_name "uc009xzu.2"; oId "SC3.3051.3"; nearest_ref "uc009xzu.2"; class_code "j"; tss_id "TSS29345";
chr10	Cufflinks	exon	123629521	123629553	.	-	.	gene_id "XLOC_032391"; transcript_id "5_00086160"; exon_number "5"; gene_name "uc009xzu.2"; oId "SC3.3051.3"; nearest_ref "uc009xzu.2"; class_code "j"; tss_id "TSS29345";
chr10	Cufflinks	exon	123659381	123659509	.	-	.	gene_id "XLOC_032391"; transcript_id "5_00086160"; exon_number "6"; gene_name "uc009xzu.2"; oId "SC3.3051.3"; nearest_ref "uc009xzu.2"; class_code "j"; tss_id "TSS29345";
chr10	Cufflinks	exon	123661906	123662135	.	-	.	gene_id "XLOC_032391"; transcript_id "5_00086160"; exon_number "7"; gene_name "uc009xzu.2"; oId "SC3.3051.3"; nearest_ref "uc009xzu.2"; class_code "j"; tss_id "TSS29345";
chr10	Cufflinks	exon	123670421	123670666	.	-	.	gene_id "XLOC_032391"; transcript_id "5_00086160"; exon_number "8"; gene_name "uc009xzu.2"; oId "SC3.3051.3"; nearest_ref "uc009xzu.2"; class_code "j"; tss_id "TSS29345";
chr10	Cufflinks	exon	123673305	123673408	.	-	.	gene_id "XLOC_032391"; transcript_id "5_00086160"; exon_number "9"; gene_name "uc009xzu.2"; oId "SC3.3051.3"; nearest_ref "uc009xzu.2"; class_code "j"; tss_id "TSS29345";
chr10	Cufflinks	exon	123687359	123687546	.	-	.	gene_id "XLOC_032391"; transcript_id "5_00086160"; exon_number "10"; gene_name "uc009xzu.2"; oId "SC3.3051.3"; nearest_ref "uc009xzu.2"; class_code "j"; tss_id "TSS29345";
chr10	Cufflinks	exon	123499941	123503373	.	-	.	gene_id "XLOC_032391"; transcript_id "5_00086161"; exon_number "1"; gene_name "uc010qtt.1"; oId "SC3.3051.1"; nearest_ref "uc010qtt.1"; class_code "="; tss_id "TSS29346"; p_id "P29130";
chr10	Cufflinks	exon	123549684	123549804	.	-	.	gene_id "XLOC_032391"; transcript_id "5_00086161"; exon_number "2"; gene_name "uc010qtt.1"; oId "SC3.3051.1"; nearest_ref "uc010qtt.1"; class_code "="; tss_id "TSS29346"; p_id "P29130";
chr10	Cufflinks	exon	123596233	123596332	.	-	.	gene_id "XLOC_032391"; transcript_id "5_00086161"; exon_number "3"; gene_name "uc010qtt.1"; oId "SC3.3051.1"; nearest_ref "uc010qtt.1"; class_code "="; tss_id "TSS29346"; p_id "P29130";
chr10	Cufflinks	exon	123600597	123600778	.	-	.	gene_id "XLOC_032391"; transcript_id "5_00086161"; exon_number "4"; gene_name "uc010qtt.1"; oId "SC3.3051.1"; nearest_ref "uc010qtt.1"; class_code "="; tss_id "TSS29346"; p_id "P29130";
chr10	Cufflinks	exon	123629521	123629553	.	-	.	gene_id "XLOC_032391"; transcript_id "5_00086161"; exon_number "5"; gene_name "uc010qtt.1"; oId "SC3.3051.1"; nearest_ref "uc010qtt.1"; class_code "="; tss_id "TSS29346"; p_id "P29130";
chr10	Cufflinks	exon	123658356	123658484	.	-	.	gene_id "XLOC_032391"; transcript_id "5_00086161"; exon_number "6"; gene_name "uc010qtt.1"; oId "SC3.3051.1"; nearest_ref "uc010qtt.1"; class_code "="; tss_id "TSS29346"; p_id "P29130";
chr10	Cufflinks	exon	123661906	123662135	.	-	.	gene_id "XLOC_032391"; transcript_id "5_00086161"; exon_number "7"; gene_name "uc010qtt.1"; oId "SC3.3051.1"; nearest_ref "uc010qtt.1"; class_code "="; tss_id "TSS29346"; p_id "P29130";
chr10	Cufflinks	exon	123670421	123670666	.	-	.	gene_id "XLOC_032391"; transcript_id "5_00086161"; exon_number "8"; gene_name "uc010qtt.1"; oId "SC3.3051.1"; nearest_ref "uc010qtt.1"; class_code "="; tss_id "TSS29346"; p_id "P29130";
chr10	Cufflinks	exon	123673305	123673408	.	-	.	gene_id "XLOC_032391"; transcript_id "5_00086161"; exon_number "9"; gene_name "uc010qtt.1"; oId "SC3.3051.1"; nearest_ref "uc010qtt.1"; class_code "="; tss_id "TSS29346"; p_id "P29130";
chr10	Cufflinks	exon	123681864	123681926	.	-	.	gene_id "XLOC_032391"; transcript_id "5_00086161"; exon_number "10"; gene_name "uc010qtt.1"; oId "SC3.3051.1"; nearest_ref "uc010qtt.1"; class_code "="; tss_id "TSS29346"; p_id "P29130";
chr10	Cufflinks	exon	123683781	123683844	.	-	.	gene_id "XLOC_032391"; transcript_id "5_00086161"; exon_number "11"; gene_name "uc010qtt.1"; oId "SC3.3051.1"; nearest_ref "uc010qtt.1"; class_code "="; tss_id "TSS29346"; p_id "P29130";
chr10	Cufflinks	exon	123687862	123688217	.	-	.	gene_id "XLOC_032391"; transcript_id "5_00086161"; exon_number "12"; gene_name "uc010qtt.1"; oId "SC3.3051.1"; nearest_ref "uc010qtt.1"; class_code "="; tss_id "TSS29346"; p_id "P29130";
chr10	Cufflinks	exon	123499946	123503373	.	-	.	gene_id "XLOC_032391"; transcript_id "5_00088897"; exon_number "1"; gene_name "uc009xzu.2"; oId "upf1_r4.5353.1"; nearest_ref "uc009xzu.2"; class_code "j"; tss_id "TSS29347";
chr10	Cufflinks	exon	123549684	123549804	.	-	.	gene_id "XLOC_032391"; transcript_id "5_00088897"; exon_number "2"; gene_name "uc009xzu.2"; oId "upf1_r4.5353.1"; nearest_ref "uc009xzu.2"; class_code "j"; tss_id "TSS29347";
chr10	Cufflinks	exon	123596233	123596332	.	-	.	gene_id "XLOC_032391"; transcript_id "5_00088897"; exon_number "3"; gene_name "uc009xzu.2"; oId "upf1_r4.5353.1"; nearest_ref "uc009xzu.2"; class_code "j"; tss_id "TSS29347";
chr10	Cufflinks	exon	123600597	123600778	.	-	.	gene_id "XLOC_032391"; transcript_id "5_00088897"; exon_number "4"; gene_name "uc009xzu.2"; oId "upf1_r4.5353.1"; nearest_ref "uc009xzu.2"; class_code "j"; tss_id "TSS29347";
chr10	Cufflinks	exon	123629521	123629553	.	-	.	gene_id "XLOC_032391"; transcript_id "5_00088897"; exon_number "5"; gene_name "uc009xzu.2"; oId "upf1_r4.5353.1"; nearest_ref "uc009xzu.2"; class_code "j"; tss_id "TSS29347";
chr10	Cufflinks	exon	123658356	123658484	.	-	.	gene_id "XLOC_032391"; transcript_id "5_00088897"; exon_number "6"; gene_name "uc009xzu.2"; oId "upf1_r4.5353.1"; nearest_ref "uc009xzu.2"; class_code "j"; tss_id "TSS29347";
chr10	Cufflinks	exon	123661906	123662135	.	-	.	gene_id "XLOC_032391"; transcript_id "5_00088897"; exon_number "7"; gene_name "uc009xzu.2"; oId "upf1_r4.5353.1"; nearest_ref "uc009xzu.2"; class_code "j"; tss_id "TSS29347";
chr10	Cufflinks	exon	123670421	123670666	.	-	.	gene_id "XLOC_032391"; transcript_id "5_00088897"; exon_number "8"; gene_name "uc009xzu.2"; oId "upf1_r4.5353.1"; nearest_ref "uc009xzu.2"; class_code "j"; tss_id "TSS29347";
chr10	Cufflinks	exon	123673305	123673408	.	-	.	gene_id "XLOC_032391"; transcript_id "5_00088897"; exon_number "9"; gene_name "uc009xzu.2"; oId "upf1_r4.5353.1"; nearest_ref "uc009xzu.2"; class_code "j"; tss_id "TSS29347";
chr10	Cufflinks	exon	123681864	123681926	.	-	.	gene_id "XLOC_032391"; transcript_id "5_00088897"; exon_number "10"; gene_name "uc009xzu.2"; oId "upf1_r4.5353.1"; nearest_ref "uc009xzu.2"; class_code "j"; tss_id "TSS29347";
chr10	Cufflinks	exon	123683781	123683844	.	-	.	gene_id "XLOC_032391"; transcript_id "5_00088897"; exon_number "11"; gene_name "uc009xzu.2"; oId "upf1_r4.5353.1"; nearest_ref "uc009xzu.2"; class_code "j"; tss_id "TSS29347";
chr10	Cufflinks	exon	123686653	123686673	.	-	.	gene_id "XLOC_032391"; transcript_id "5_00088897"; exon_number "12"; gene_name "uc009xzu.2"; oId "upf1_r4.5353.1"; nearest_ref "uc009xzu.2"; class_code "j"; tss_id "TSS29347";
chr10	hg19_knownGene	exon	123502626	123503373	.	-	.	gene_id "XLOC_032391"; transcript_id "5_00086164"; exon_number "1"; gene_name "uc010qts.1"; oId "uc010qts.1"; nearest_ref "uc010qts.1"; class_code "="; tss_id "TSS29345"; p_id "P29129";
chr10	hg19_knownGene	exon	123549684	123549804	.	-	.	gene_id "XLOC_032391"; transcript_id "5_00086164"; exon_number "2"; gene_name "uc010qts.1"; oId "uc010qts.1"; nearest_ref "uc010qts.1"; class_code "="; tss_id "TSS29345"; p_id "P29129";
chr10	hg19_knownGene	exon	123596233	123596332	.	-	.	gene_id "XLOC_032391"; transcript_id "5_00086164"; exon_number "3"; gene_name "uc010qts.1"; oId "uc010qts.1"; nearest_ref "uc010qts.1"; class_code "="; tss_id "TSS29345"; p_id "P29129";
chr10	hg19_knownGene	exon	123600597	123600778	.	-	.	gene_id "XLOC_032391"; transcript_id "5_00086164"; exon_number "4"; gene_name "uc010qts.1"; oId "uc010qts.1"; nearest_ref "uc010qts.1"; class_code "="; tss_id "TSS29345"; p_id "P29129";
chr10	hg19_knownGene	exon	123629521	123629553	.	-	.	gene_id "XLOC_032391"; transcript_id "5_00086164"; exon_number "5"; gene_name "uc010qts.1"; oId "uc010qts.1"; nearest_ref "uc010qts.1"; class_code "="; tss_id "TSS29345"; p_id "P29129";
chr10	hg19_knownGene	exon	123658356	123658484	.	-	.	gene_id "XLOC_032391"; transcript_id "5_00086164"; exon_number "6"; gene_name "uc010qts.1"; oId "uc010qts.1"; nearest_ref "uc010qts.1"; class_code "="; tss_id "TSS29345"; p_id "P29129";
chr10	hg19_knownGene	exon	123661906	123662135	.	-	.	gene_id "XLOC_032391"; transcript_id "5_00086164"; exon_number "7"; gene_name "uc010qts.1"; oId "uc010qts.1"; nearest_ref "uc010qts.1"; class_code "="; tss_id "TSS29345"; p_id "P29129";
chr10	hg19_knownGene	exon	123670421	123670666	.	-	.	gene_id "XLOC_032391"; transcript_id "5_00086164"; exon_number "8"; gene_name "uc010qts.1"; oId "uc010qts.1"; nearest_ref "uc010qts.1"; class_code "="; tss_id "TSS29345"; p_id "P29129";
chr10	hg19_knownGene	exon	123673305	123673408	.	-	.	gene_id "XLOC_032391"; transcript_id "5_00086164"; exon_number "9"; gene_name "uc010qts.1"; oId "uc010qts.1"; nearest_ref "uc010qts.1"; class_code "="; tss_id "TSS29345"; p_id "P29129";
chr10	hg19_knownGene	exon	123687359	123687546	.	-	.	gene_id "XLOC_032391"; transcript_id "5_00086164"; exon_number "10"; gene_name "uc010qts.1"; oId "uc010qts.1"; nearest_ref "uc010qts.1"; class_code "="; tss_id "TSS29345"; p_id "P29129";
chr10	hg19_knownGene	exon	123502626	123503373	.	-	.	gene_id "XLOC_032391"; transcript_id "5_00086163"; exon_number "1"; gene_name "uc010qtr.1"; oId "uc010qtr.1"; nearest_ref "uc010qtr.1"; class_code "="; tss_id "TSS29345"; p_id "P29128";
chr10	hg19_knownGene	exon	123549684	123549804	.	-	.	gene_id "XLOC_032391"; transcript_id "5_00086163"; exon_number "2"; gene_name "uc010qtr.1"; oId "uc010qtr.1"; nearest_ref "uc010qtr.1"; class_code "="; tss_id "TSS29345"; p_id "P29128";
chr10	hg19_knownGene	exon	123596233	123596332	.	-	.	gene_id "XLOC_032391"; transcript_id "5_00086163"; exon_number "3"; gene_name "uc010qtr.1"; oId "uc010qtr.1"; nearest_ref "uc010qtr.1"; class_code "="; tss_id "TSS29345"; p_id "P29128";
chr10	hg19_knownGene	exon	123600597	123600778	.	-	.	gene_id "XLOC_032391"; transcript_id "5_00086163"; exon_number "4"; gene_name "uc010qtr.1"; oId "uc010qtr.1"; nearest_ref "uc010qtr.1"; class_code "="; tss_id "TSS29345"; p_id "P29128";
chr10	hg19_knownGene	exon	123629521	123629553	.	-	.	gene_id "XLOC_032391"; transcript_id "5_00086163"; exon_number "5"; gene_name "uc010qtr.1"; oId "uc010qtr.1"; nearest_ref "uc010qtr.1"; class_code "="; tss_id "TSS29345"; p_id "P29128";
chr10	hg19_knownGene	exon	123659381	123659509	.	-	.	gene_id "XLOC_032391"; transcript_id "5_00086163"; exon_number "6"; gene_name "uc010qtr.1"; oId "uc010qtr.1"; nearest_ref "uc010qtr.1"; class_code "="; tss_id "TSS29345"; p_id "P29128";
chr10	hg19_knownGene	exon	123661906	123662135	.	-	.	gene_id "XLOC_032391"; transcript_id "5_00086163"; exon_number "7"; gene_name "uc010qtr.1"; oId "uc010qtr.1"; nearest_ref "uc010qtr.1"; class_code "="; tss_id "TSS29345"; p_id "P29128";
chr10	hg19_knownGene	exon	123670421	123670666	.	-	.	gene_id "XLOC_032391"; transcript_id "5_00086163"; exon_number "8"; gene_name "uc010qtr.1"; oId "uc010qtr.1"; nearest_ref "uc010qtr.1"; class_code "="; tss_id "TSS29345"; p_id "P29128";
chr10	hg19_knownGene	exon	123681864	123681926	.	-	.	gene_id "XLOC_032391"; transcript_id "5_00086163"; exon_number "9"; gene_name "uc010qtr.1"; oId "uc010qtr.1"; nearest_ref "uc010qtr.1"; class_code "="; tss_id "TSS29345"; p_id "P29128";
chr10	hg19_knownGene	exon	123683781	123683844	.	-	.	gene_id "XLOC_032391"; transcript_id "5_00086163"; exon_number "10"; gene_name "uc010qtr.1"; oId "uc010qtr.1"; nearest_ref "uc010qtr.1"; class_code "="; tss_id "TSS29345"; p_id "P29128";
chr10	hg19_knownGene	exon	123687359	123687546	.	-	.	gene_id "XLOC_032391"; transcript_id "5_00086163"; exon_number "11"; gene_name "uc010qtr.1"; oId "uc010qtr.1"; nearest_ref "uc010qtr.1"; class_code "="; tss_id "TSS29345"; p_id "P29128";
chr10	hg19_knownGene	exon	123502626	123503373	.	-	.	gene_id "XLOC_032391"; transcript_id "5_00086166"; exon_number "1"; gene_name "uc009xzu.2"; oId "uc009xzu.2"; nearest_ref "uc009xzu.2"; class_code "="; tss_id "TSS29346";
chr10	hg19_knownGene	exon	123549684	123549804	.	-	.	gene_id "XLOC_032391"; transcript_id "5_00086166"; exon_number "2"; gene_name "uc009xzu.2"; oId "uc009xzu.2"; nearest_ref "uc009xzu.2"; class_code "="; tss_id "TSS29346";
chr10	hg19_knownGene	exon	123596233	123596332	.	-	.	gene_id "XLOC_032391"; transcript_id "5_00086166"; exon_number "3"; gene_name "uc009xzu.2"; oId "uc009xzu.2"; nearest_ref "uc009xzu.2"; class_code "="; tss_id "TSS29346";
chr10	hg19_knownGene	exon	123600597	123600778	.	-	.	gene_id "XLOC_032391"; transcript_id "5_00086166"; exon_number "4"; gene_name "uc009xzu.2"; oId "uc009xzu.2"; nearest_ref "uc009xzu.2"; class_code "="; tss_id "TSS29346";
chr10	hg19_knownGene	exon	123687862	123688217	.	-	.	gene_id "XLOC_032391"; transcript_id "5_00086166"; exon_number "5"; gene_name "uc009xzu.2"; oId "uc009xzu.2"; nearest_ref "uc009xzu.2"; class_code "="; tss_id "TSS29346";
chr10	hg19_knownGene	exon	123502626	123503373	.	-	.	gene_id "XLOC_032391"; transcript_id "5_00086165"; exon_number "1"; gene_name "uc001lfr.2"; oId "uc001lfr.2"; nearest_ref "uc001lfr.2"; class_code "="; tss_id "TSS29346"; p_id "P29126";
chr10	hg19_knownGene	exon	123549684	123549804	.	-	.	gene_id "XLOC_032391"; transcript_id "5_00086165"; exon_number "2"; gene_name "uc001lfr.2"; oId "uc001lfr.2"; nearest_ref "uc001lfr.2"; class_code "="; tss_id "TSS29346"; p_id "P29126";
chr10	hg19_knownGene	exon	123596233	123596332	.	-	.	gene_id "XLOC_032391"; transcript_id "5_00086165"; exon_number "3"; gene_name "uc001lfr.2"; oId "uc001lfr.2"; nearest_ref "uc001lfr.2"; class_code "="; tss_id "TSS29346"; p_id "P29126";
chr10	hg19_knownGene	exon	123600597	123600778	.	-	.	gene_id "XLOC_032391"; transcript_id "5_00086165"; exon_number "4"; gene_name "uc001lfr.2"; oId "uc001lfr.2"; nearest_ref "uc001lfr.2"; class_code "="; tss_id "TSS29346"; p_id "P29126";
chr10	hg19_knownGene	exon	123629521	123629553	.	-	.	gene_id "XLOC_032391"; transcript_id "5_00086165"; exon_number "5"; gene_name "uc001lfr.2"; oId "uc001lfr.2"; nearest_ref "uc001lfr.2"; class_code "="; tss_id "TSS29346"; p_id "P29126";
chr10	hg19_knownGene	exon	123659381	123659509	.	-	.	gene_id "XLOC_032391"; transcript_id "5_00086165"; exon_number "6"; gene_name "uc001lfr.2"; oId "uc001lfr.2"; nearest_ref "uc001lfr.2"; class_code "="; tss_id "TSS29346"; p_id "P29126";
chr10	hg19_knownGene	exon	123670421	123670666	.	-	.	gene_id "XLOC_032391"; transcript_id "5_00086165"; exon_number "7"; gene_name "uc001lfr.2"; oId "uc001lfr.2"; nearest_ref "uc001lfr.2"; class_code "="; tss_id "TSS29346"; p_id "P29126";
chr10	hg19_knownGene	exon	123673305	123673408	.	-	.	gene_id "XLOC_032391"; transcript_id "5_00086165"; exon_number "8"; gene_name "uc001lfr.2"; oId "uc001lfr.2"; nearest_ref "uc001lfr.2"; class_code "="; tss_id "TSS29346"; p_id "P29126";
chr10	hg19_knownGene	exon	123683781	123683844	.	-	.	gene_id "XLOC_032391"; transcript_id "5_00086165"; exon_number "9"; gene_name "uc001lfr.2"; oId "uc001lfr.2"; nearest_ref "uc001lfr.2"; class_code "="; tss_id "TSS29346"; p_id "P29126";
chr10	hg19_knownGene	exon	123687862	123688217	.	-	.	gene_id "XLOC_032391"; transcript_id "5_00086165"; exon_number "10"; gene_name "uc001lfr.2"; oId "uc001lfr.2"; nearest_ref "uc001lfr.2"; class_code "="; tss_id "TSS29346"; p_id "P29126";
chr10	Cufflinks	exon	123716608	123716774	.	-	.	gene_id "XLOC_032392"; transcript_id "5_00088898"; exon_number "1"; gene_name "uc001lfu.1"; oId "upf1_r4.5343.1"; nearest_ref "uc001lfu.1"; class_code "j"; tss_id "TSS29348";
chr10	Cufflinks	exon	123718839	123718925	.	-	.	gene_id "XLOC_032392"; transcript_id "5_00088898"; exon_number "2"; gene_name "uc001lfu.1"; oId "upf1_r4.5343.1"; nearest_ref "uc001lfu.1"; class_code "j"; tss_id "TSS29348";
chr10	Cufflinks	exon	123719016	123719110	.	-	.	gene_id "XLOC_032392"; transcript_id "5_00088898"; exon_number "3"; gene_name "uc001lfu.1"; oId "upf1_r4.5343.1"; nearest_ref "uc001lfu.1"; class_code "j"; tss_id "TSS29348";
chr10	Cufflinks	exon	123719873	123719921	.	-	.	gene_id "XLOC_032392"; transcript_id "5_00088898"; exon_number "4"; gene_name "uc001lfu.1"; oId "upf1_r4.5343.1"; nearest_ref "uc001lfu.1"; class_code "j"; tss_id "TSS29348";
chr10	Cufflinks	exon	123720938	123721032	.	-	.	gene_id "XLOC_032392"; transcript_id "5_00088898"; exon_number "5"; gene_name "uc001lfu.1"; oId "upf1_r4.5343.1"; nearest_ref "uc001lfu.1"; class_code "j"; tss_id "TSS29348";
chr10	Cufflinks	exon	123724801	123724900	.	-	.	gene_id "XLOC_032392"; transcript_id "5_00088898"; exon_number "6"; gene_name "uc001lfu.1"; oId "upf1_r4.5343.1"; nearest_ref "uc001lfu.1"; class_code "j"; tss_id "TSS29348";
chr10	Cufflinks	exon	123727170	123727321	.	-	.	gene_id "XLOC_032392"; transcript_id "5_00088898"; exon_number "7"; gene_name "uc001lfu.1"; oId "upf1_r4.5343.1"; nearest_ref "uc001lfu.1"; class_code "j"; tss_id "TSS29348";
chr10	Cufflinks	exon	123730454	123730584	.	-	.	gene_id "XLOC_032392"; transcript_id "5_00088898"; exon_number "8"; gene_name "uc001lfu.1"; oId "upf1_r4.5343.1"; nearest_ref "uc001lfu.1"; class_code "j"; tss_id "TSS29348";
chr10	Cufflinks	exon	123733519	123733596	.	-	.	gene_id "XLOC_032392"; transcript_id "5_00088898"; exon_number "9"; gene_name "uc001lfu.1"; oId "upf1_r4.5343.1"; nearest_ref "uc001lfu.1"; class_code "j"; tss_id "TSS29348";
chr10	Cufflinks	exon	123734389	123734732	.	-	.	gene_id "XLOC_032392"; transcript_id "5_00088898"; exon_number "10"; gene_name "uc001lfu.1"; oId "upf1_r4.5343.1"; nearest_ref "uc001lfu.1"; class_code "j"; tss_id "TSS29348";
chr10	hg19_knownGene	exon	123716609	123716774	.	-	.	gene_id "XLOC_032392"; transcript_id "5_00086169"; exon_number "1"; gene_name "uc009xzv.2"; oId "uc009xzv.2"; nearest_ref "uc009xzv.2"; class_code "="; tss_id "TSS29348"; p_id "P29136";
chr10	hg19_knownGene	exon	123718839	123718922	.	-	.	gene_id "XLOC_032392"; transcript_id "5_00086169"; exon_number "2"; gene_name "uc009xzv.2"; oId "uc009xzv.2"; nearest_ref "uc009xzv.2"; class_code "="; tss_id "TSS29348"; p_id "P29136";
chr10	hg19_knownGene	exon	123719016	123719110	.	-	.	gene_id "XLOC_032392"; transcript_id "5_00086169"; exon_number "3"; gene_name "uc009xzv.2"; oId "uc009xzv.2"; nearest_ref "uc009xzv.2"; class_code "="; tss_id "TSS29348"; p_id "P29136";
chr10	hg19_knownGene	exon	123719873	123719921	.	-	.	gene_id "XLOC_032392"; transcript_id "5_00086169"; exon_number "4"; gene_name "uc009xzv.2"; oId "uc009xzv.2"; nearest_ref "uc009xzv.2"; class_code "="; tss_id "TSS29348"; p_id "P29136";
chr10	hg19_knownGene	exon	123720938	123721032	.	-	.	gene_id "XLOC_032392"; transcript_id "5_00086169"; exon_number "5"; gene_name "uc009xzv.2"; oId "uc009xzv.2"; nearest_ref "uc009xzv.2"; class_code "="; tss_id "TSS29348"; p_id "P29136";
chr10	hg19_knownGene	exon	123722753	123722843	.	-	.	gene_id "XLOC_032392"; transcript_id "5_00086169"; exon_number "6"; gene_name "uc009xzv.2"; oId "uc009xzv.2"; nearest_ref "uc009xzv.2"; class_code "="; tss_id "TSS29348"; p_id "P29136";
chr10	hg19_knownGene	exon	123724801	123724900	.	-	.	gene_id "XLOC_032392"; transcript_id "5_00086169"; exon_number "7"; gene_name "uc009xzv.2"; oId "uc009xzv.2"; nearest_ref "uc009xzv.2"; class_code "="; tss_id "TSS29348"; p_id "P29136";
chr10	hg19_knownGene	exon	123727170	123727321	.	-	.	gene_id "XLOC_032392"; transcript_id "5_00086169"; exon_number "8"; gene_name "uc009xzv.2"; oId "uc009xzv.2"; nearest_ref "uc009xzv.2"; class_code "="; tss_id "TSS29348"; p_id "P29136";
chr10	hg19_knownGene	exon	123730454	123730584	.	-	.	gene_id "XLOC_032392"; transcript_id "5_00086169"; exon_number "9"; gene_name "uc009xzv.2"; oId "uc009xzv.2"; nearest_ref "uc009xzv.2"; class_code "="; tss_id "TSS29348"; p_id "P29136";
chr10	hg19_knownGene	exon	123733519	123733596	.	-	.	gene_id "XLOC_032392"; transcript_id "5_00086169"; exon_number "10"; gene_name "uc009xzv.2"; oId "uc009xzv.2"; nearest_ref "uc009xzv.2"; class_code "="; tss_id "TSS29348"; p_id "P29136";
chr10	hg19_knownGene	exon	123734389	123734710	.	-	.	gene_id "XLOC_032392"; transcript_id "5_00086169"; exon_number "11"; gene_name "uc009xzv.2"; oId "uc009xzv.2"; nearest_ref "uc009xzv.2"; class_code "="; tss_id "TSS29348"; p_id "P29136";
chr10	hg19_knownGene	exon	123716609	123716774	.	-	.	gene_id "XLOC_032392"; transcript_id "5_00086167"; exon_number "1"; gene_name "uc001lfs.2"; oId "uc001lfs.2"; nearest_ref "uc001lfs.2"; class_code "="; tss_id "TSS29348"; p_id "P29135";
chr10	hg19_knownGene	exon	123718839	123718925	.	-	.	gene_id "XLOC_032392"; transcript_id "5_00086167"; exon_number "2"; gene_name "uc001lfs.2"; oId "uc001lfs.2"; nearest_ref "uc001lfs.2"; class_code "="; tss_id "TSS29348"; p_id "P29135";
chr10	hg19_knownGene	exon	123719016	123719110	.	-	.	gene_id "XLOC_032392"; transcript_id "5_00086167"; exon_number "3"; gene_name "uc001lfs.2"; oId "uc001lfs.2"; nearest_ref "uc001lfs.2"; class_code "="; tss_id "TSS29348"; p_id "P29135";
chr10	hg19_knownGene	exon	123719873	123719921	.	-	.	gene_id "XLOC_032392"; transcript_id "5_00086167"; exon_number "4"; gene_name "uc001lfs.2"; oId "uc001lfs.2"; nearest_ref "uc001lfs.2"; class_code "="; tss_id "TSS29348"; p_id "P29135";
chr10	hg19_knownGene	exon	123720938	123721032	.	-	.	gene_id "XLOC_032392"; transcript_id "5_00086167"; exon_number "5"; gene_name "uc001lfs.2"; oId "uc001lfs.2"; nearest_ref "uc001lfs.2"; class_code "="; tss_id "TSS29348"; p_id "P29135";
chr10	hg19_knownGene	exon	123722753	123722843	.	-	.	gene_id "XLOC_032392"; transcript_id "5_00086167"; exon_number "6"; gene_name "uc001lfs.2"; oId "uc001lfs.2"; nearest_ref "uc001lfs.2"; class_code "="; tss_id "TSS29348"; p_id "P29135";
chr10	hg19_knownGene	exon	123724801	123724900	.	-	.	gene_id "XLOC_032392"; transcript_id "5_00086167"; exon_number "7"; gene_name "uc001lfs.2"; oId "uc001lfs.2"; nearest_ref "uc001lfs.2"; class_code "="; tss_id "TSS29348"; p_id "P29135";
chr10	hg19_knownGene	exon	123727170	123727321	.	-	.	gene_id "XLOC_032392"; transcript_id "5_00086167"; exon_number "8"; gene_name "uc001lfs.2"; oId "uc001lfs.2"; nearest_ref "uc001lfs.2"; class_code "="; tss_id "TSS29348"; p_id "P29135";
chr10	hg19_knownGene	exon	123730454	123730584	.	-	.	gene_id "XLOC_032392"; transcript_id "5_00086167"; exon_number "9"; gene_name "uc001lfs.2"; oId "uc001lfs.2"; nearest_ref "uc001lfs.2"; class_code "="; tss_id "TSS29348"; p_id "P29135";
chr10	hg19_knownGene	exon	123733519	123733596	.	-	.	gene_id "XLOC_032392"; transcript_id "5_00086167"; exon_number "10"; gene_name "uc001lfs.2"; oId "uc001lfs.2"; nearest_ref "uc001lfs.2"; class_code "="; tss_id "TSS29348"; p_id "P29135";
chr10	hg19_knownGene	exon	123734389	123734710	.	-	.	gene_id "XLOC_032392"; transcript_id "5_00086167"; exon_number "11"; gene_name "uc001lfs.2"; oId "uc001lfs.2"; nearest_ref "uc001lfs.2"; class_code "="; tss_id "TSS29348"; p_id "P29135";
chr10	hg19_knownGene	exon	123716609	123716774	.	-	.	gene_id "XLOC_032392"; transcript_id "5_00086168"; exon_number "1"; gene_name "uc001lft.2"; oId "uc001lft.2"; nearest_ref "uc001lft.2"; class_code "="; tss_id "TSS29348"; p_id "P29134";
chr10	hg19_knownGene	exon	123718839	123718925	.	-	.	gene_id "XLOC_032392"; transcript_id "5_00086168"; exon_number "2"; gene_name "uc001lft.2"; oId "uc001lft.2"; nearest_ref "uc001lft.2"; class_code "="; tss_id "TSS29348"; p_id "P29134";
chr10	hg19_knownGene	exon	123719016	123719110	.	-	.	gene_id "XLOC_032392"; transcript_id "5_00086168"; exon_number "3"; gene_name "uc001lft.2"; oId "uc001lft.2"; nearest_ref "uc001lft.2"; class_code "="; tss_id "TSS29348"; p_id "P29134";
chr10	hg19_knownGene	exon	123719873	123719921	.	-	.	gene_id "XLOC_032392"; transcript_id "5_00086168"; exon_number "4"; gene_name "uc001lft.2"; oId "uc001lft.2"; nearest_ref "uc001lft.2"; class_code "="; tss_id "TSS29348"; p_id "P29134";
chr10	hg19_knownGene	exon	123720938	123721032	.	-	.	gene_id "XLOC_032392"; transcript_id "5_00086168"; exon_number "5"; gene_name "uc001lft.2"; oId "uc001lft.2"; nearest_ref "uc001lft.2"; class_code "="; tss_id "TSS29348"; p_id "P29134";
chr10	hg19_knownGene	exon	123722753	123722843	.	-	.	gene_id "XLOC_032392"; transcript_id "5_00086168"; exon_number "6"; gene_name "uc001lft.2"; oId "uc001lft.2"; nearest_ref "uc001lft.2"; class_code "="; tss_id "TSS29348"; p_id "P29134";
chr10	hg19_knownGene	exon	123724801	123724900	.	-	.	gene_id "XLOC_032392"; transcript_id "5_00086168"; exon_number "7"; gene_name "uc001lft.2"; oId "uc001lft.2"; nearest_ref "uc001lft.2"; class_code "="; tss_id "TSS29348"; p_id "P29134";
chr10	hg19_knownGene	exon	123727170	123727321	.	-	.	gene_id "XLOC_032392"; transcript_id "5_00086168"; exon_number "8"; gene_name "uc001lft.2"; oId "uc001lft.2"; nearest_ref "uc001lft.2"; class_code "="; tss_id "TSS29348"; p_id "P29134";
chr10	hg19_knownGene	exon	123730454	123730584	.	-	.	gene_id "XLOC_032392"; transcript_id "5_00086168"; exon_number "9"; gene_name "uc001lft.2"; oId "uc001lft.2"; nearest_ref "uc001lft.2"; class_code "="; tss_id "TSS29348"; p_id "P29134";
chr10	hg19_knownGene	exon	123733519	123734731	.	-	.	gene_id "XLOC_032392"; transcript_id "5_00086168"; exon_number "10"; gene_name "uc001lft.2"; oId "uc001lft.2"; nearest_ref "uc001lft.2"; class_code "="; tss_id "TSS29348"; p_id "P29134";
chr10	Cufflinks	exon	123716693	123716774	.	-	.	gene_id "XLOC_032392"; transcript_id "5_00087277"; exon_number "1"; gene_name "uc001lfu.1"; oId "SC4.4605.4"; nearest_ref "uc001lfu.1"; class_code "j"; tss_id "TSS29348";
chr10	Cufflinks	exon	123718839	123718962	.	-	.	gene_id "XLOC_032392"; transcript_id "5_00087277"; exon_number "2"; gene_name "uc001lfu.1"; oId "SC4.4605.4"; nearest_ref "uc001lfu.1"; class_code "j"; tss_id "TSS29348";
chr10	Cufflinks	exon	123719873	123719921	.	-	.	gene_id "XLOC_032392"; transcript_id "5_00087277"; exon_number "3"; gene_name "uc001lfu.1"; oId "SC4.4605.4"; nearest_ref "uc001lfu.1"; class_code "j"; tss_id "TSS29348";
chr10	Cufflinks	exon	123720938	123721032	.	-	.	gene_id "XLOC_032392"; transcript_id "5_00087277"; exon_number "4"; gene_name "uc001lfu.1"; oId "SC4.4605.4"; nearest_ref "uc001lfu.1"; class_code "j"; tss_id "TSS29348";
chr10	Cufflinks	exon	123722753	123722843	.	-	.	gene_id "XLOC_032392"; transcript_id "5_00087277"; exon_number "5"; gene_name "uc001lfu.1"; oId "SC4.4605.4"; nearest_ref "uc001lfu.1"; class_code "j"; tss_id "TSS29348";
chr10	Cufflinks	exon	123724801	123724900	.	-	.	gene_id "XLOC_032392"; transcript_id "5_00087277"; exon_number "6"; gene_name "uc001lfu.1"; oId "SC4.4605.4"; nearest_ref "uc001lfu.1"; class_code "j"; tss_id "TSS29348";
chr10	Cufflinks	exon	123727170	123727321	.	-	.	gene_id "XLOC_032392"; transcript_id "5_00087277"; exon_number "7"; gene_name "uc001lfu.1"; oId "SC4.4605.4"; nearest_ref "uc001lfu.1"; class_code "j"; tss_id "TSS29348";
chr10	Cufflinks	exon	123730454	123730584	.	-	.	gene_id "XLOC_032392"; transcript_id "5_00087277"; exon_number "8"; gene_name "uc001lfu.1"; oId "SC4.4605.4"; nearest_ref "uc001lfu.1"; class_code "j"; tss_id "TSS29348";
chr10	Cufflinks	exon	123733519	123733596	.	-	.	gene_id "XLOC_032392"; transcript_id "5_00087277"; exon_number "9"; gene_name "uc001lfu.1"; oId "SC4.4605.4"; nearest_ref "uc001lfu.1"; class_code "j"; tss_id "TSS29348";
chr10	Cufflinks	exon	123734389	123734731	.	-	.	gene_id "XLOC_032392"; transcript_id "5_00087277"; exon_number "10"; gene_name "uc001lfu.1"; oId "SC4.4605.4"; nearest_ref "uc001lfu.1"; class_code "j"; tss_id "TSS29348";
chr10	Cufflinks	exon	123719534	123719921	.	-	.	gene_id "XLOC_032392"; transcript_id "5_00086170"; exon_number "1"; gene_name "uc010qtu.1"; oId "uc010qtu.1_ext"; nearest_ref "uc010qtu.1"; class_code "="; tss_id "TSS29348"; p_id "P29133";
chr10	Cufflinks	exon	123720938	123721032	.	-	.	gene_id "XLOC_032392"; transcript_id "5_00086170"; exon_number "2"; gene_name "uc010qtu.1"; oId "uc010qtu.1_ext"; nearest_ref "uc010qtu.1"; class_code "="; tss_id "TSS29348"; p_id "P29133";
chr10	Cufflinks	exon	123722753	123722843	.	-	.	gene_id "XLOC_032392"; transcript_id "5_00086170"; exon_number "3"; gene_name "uc010qtu.1"; oId "uc010qtu.1_ext"; nearest_ref "uc010qtu.1"; class_code "="; tss_id "TSS29348"; p_id "P29133";
chr10	Cufflinks	exon	123724801	123724900	.	-	.	gene_id "XLOC_032392"; transcript_id "5_00086170"; exon_number "4"; gene_name "uc010qtu.1"; oId "uc010qtu.1_ext"; nearest_ref "uc010qtu.1"; class_code "="; tss_id "TSS29348"; p_id "P29133";
chr10	Cufflinks	exon	123727170	123727321	.	-	.	gene_id "XLOC_032392"; transcript_id "5_00086170"; exon_number "5"; gene_name "uc010qtu.1"; oId "uc010qtu.1_ext"; nearest_ref "uc010qtu.1"; class_code "="; tss_id "TSS29348"; p_id "P29133";
chr10	Cufflinks	exon	123730454	123730584	.	-	.	gene_id "XLOC_032392"; transcript_id "5_00086170"; exon_number "6"; gene_name "uc010qtu.1"; oId "uc010qtu.1_ext"; nearest_ref "uc010qtu.1"; class_code "="; tss_id "TSS29348"; p_id "P29133";
chr10	Cufflinks	exon	123733519	123733596	.	-	.	gene_id "XLOC_032392"; transcript_id "5_00086170"; exon_number "7"; gene_name "uc010qtu.1"; oId "uc010qtu.1_ext"; nearest_ref "uc010qtu.1"; class_code "="; tss_id "TSS29348"; p_id "P29133";
chr10	Cufflinks	exon	123733821	123734731	.	-	.	gene_id "XLOC_032392"; transcript_id "5_00086170"; exon_number "8"; gene_name "uc010qtu.1"; oId "uc010qtu.1_ext"; nearest_ref "uc010qtu.1"; class_code "="; tss_id "TSS29348"; p_id "P29133";
chr10	hg19_knownGene	exon	123721272	123721622	.	-	.	gene_id "XLOC_032392"; transcript_id "5_00086171"; exon_number "1"; gene_name "uc001lfu.1"; oId "uc001lfu.1"; nearest_ref "uc001lfu.1"; class_code "="; tss_id "TSS29348"; p_id "P29132";
chr10	hg19_knownGene	exon	123722753	123722843	.	-	.	gene_id "XLOC_032392"; transcript_id "5_00086171"; exon_number "2"; gene_name "uc001lfu.1"; oId "uc001lfu.1"; nearest_ref "uc001lfu.1"; class_code "="; tss_id "TSS29348"; p_id "P29132";
chr10	hg19_knownGene	exon	123724801	123724900	.	-	.	gene_id "XLOC_032392"; transcript_id "5_00086171"; exon_number "3"; gene_name "uc001lfu.1"; oId "uc001lfu.1"; nearest_ref "uc001lfu.1"; class_code "="; tss_id "TSS29348"; p_id "P29132";
chr10	hg19_knownGene	exon	123727170	123727321	.	-	.	gene_id "XLOC_032392"; transcript_id "5_00086171"; exon_number "4"; gene_name "uc001lfu.1"; oId "uc001lfu.1"; nearest_ref "uc001lfu.1"; class_code "="; tss_id "TSS29348"; p_id "P29132";
chr10	hg19_knownGene	exon	123730454	123730584	.	-	.	gene_id "XLOC_032392"; transcript_id "5_00086171"; exon_number "5"; gene_name "uc001lfu.1"; oId "uc001lfu.1"; nearest_ref "uc001lfu.1"; class_code "="; tss_id "TSS29348"; p_id "P29132";
chr10	hg19_knownGene	exon	123733519	123733596	.	-	.	gene_id "XLOC_032392"; transcript_id "5_00086171"; exon_number "6"; gene_name "uc001lfu.1"; oId "uc001lfu.1"; nearest_ref "uc001lfu.1"; class_code "="; tss_id "TSS29348"; p_id "P29132";
chr10	hg19_knownGene	exon	123734389	123734710	.	-	.	gene_id "XLOC_032392"; transcript_id "5_00086171"; exon_number "7"; gene_name "uc001lfu.1"; oId "uc001lfu.1"; nearest_ref "uc001lfu.1"; class_code "="; tss_id "TSS29348"; p_id "P29132";
chr10	Cufflinks	exon	124060924	124061314	.	-	.	gene_id "XLOC_032393"; transcript_id "5_00088899"; exon_number "1"; gene_name "uc001lgc.1"; oId "upf1_r4.5347.1"; nearest_ref "uc001lgc.1"; class_code "i";
chr10	Cufflinks	exon	124062145	124062505	.	-	.	gene_id "XLOC_032394"; transcript_id "5_00088900"; exon_number "1"; gene_name "uc001lgc.1"; oId "upf1_r4.5348.1"; nearest_ref "uc001lgc.1"; class_code "i";
chr10	Cufflinks	exon	124209430	124209886	.	-	.	gene_id "XLOC_032395"; transcript_id "5_00088901"; exon_number "1"; oId "upf1_r4.5349.1"; class_code "u";
chr10	Cufflinks	exon	124218597	124219280	.	-	.	gene_id "XLOC_032396"; transcript_id "5_00088902"; exon_number "1"; oId "upf1_r4.5350.1"; class_code "u";
chr10	hg19_knownGene	exon	124457227	124458004	.	-	.	gene_id "XLOC_032397"; transcript_id "5_00086172"; exon_number "1"; gene_name "uc001lgn.2"; oId "uc001lgn.2"; nearest_ref "uc001lgn.2"; class_code "="; tss_id "TSS29349"; p_id "P29137";
chr10	hg19_knownGene	exon	124458853	124458928	.	-	.	gene_id "XLOC_032397"; transcript_id "5_00086172"; exon_number "2"; gene_name "uc001lgn.2"; oId "uc001lgn.2"; nearest_ref "uc001lgn.2"; class_code "="; tss_id "TSS29349"; p_id "P29137";
chr10	hg19_knownGene	exon	124459131	124459338	.	-	.	gene_id "XLOC_032397"; transcript_id "5_00086172"; exon_number "3"; gene_name "uc001lgn.2"; oId "uc001lgn.2"; nearest_ref "uc001lgn.2"; class_code "="; tss_id "TSS29349"; p_id "P29137";
chr10	hg19_knownGene	exon	124591675	124591966	.	-	.	gene_id "XLOC_032398"; transcript_id "5_00086174"; exon_number "1"; gene_name "uc009yad.2"; oId "uc009yad.2"; nearest_ref "uc009yad.2"; class_code "="; tss_id "TSS29350"; p_id "P29141";
chr10	hg19_knownGene	exon	124593188	124593456	.	-	.	gene_id "XLOC_032398"; transcript_id "5_00086174"; exon_number "2"; gene_name "uc009yad.2"; oId "uc009yad.2"; nearest_ref "uc009yad.2"; class_code "="; tss_id "TSS29350"; p_id "P29141";
chr10	hg19_knownGene	exon	124594222	124594613	.	-	.	gene_id "XLOC_032398"; transcript_id "5_00086174"; exon_number "3"; gene_name "uc009yad.2"; oId "uc009yad.2"; nearest_ref "uc009yad.2"; class_code "="; tss_id "TSS29350"; p_id "P29141";
chr10	hg19_knownGene	exon	124595694	124595866	.	-	.	gene_id "XLOC_032398"; transcript_id "5_00086174"; exon_number "4"; gene_name "uc009yad.2"; oId "uc009yad.2"; nearest_ref "uc009yad.2"; class_code "="; tss_id "TSS29350"; p_id "P29141";
chr10	hg19_knownGene	exon	124596347	124596581	.	-	.	gene_id "XLOC_032398"; transcript_id "5_00086174"; exon_number "5"; gene_name "uc009yad.2"; oId "uc009yad.2"; nearest_ref "uc009yad.2"; class_code "="; tss_id "TSS29350"; p_id "P29141";
chr10	hg19_knownGene	exon	124596920	124597611	.	-	.	gene_id "XLOC_032398"; transcript_id "5_00086174"; exon_number "6"; gene_name "uc009yad.2"; oId "uc009yad.2"; nearest_ref "uc009yad.2"; class_code "="; tss_id "TSS29350"; p_id "P29141";
chr10	hg19_knownGene	exon	124591675	124591966	.	-	.	gene_id "XLOC_032398"; transcript_id "5_00086173"; exon_number "1"; gene_name "uc001lgp.2"; oId "uc001lgp.2"; nearest_ref "uc001lgp.2"; class_code "="; tss_id "TSS29350"; p_id "P29141";
chr10	hg19_knownGene	exon	124593188	124593456	.	-	.	gene_id "XLOC_032398"; transcript_id "5_00086173"; exon_number "2"; gene_name "uc001lgp.2"; oId "uc001lgp.2"; nearest_ref "uc001lgp.2"; class_code "="; tss_id "TSS29350"; p_id "P29141";
chr10	hg19_knownGene	exon	124594222	124594613	.	-	.	gene_id "XLOC_032398"; transcript_id "5_00086173"; exon_number "3"; gene_name "uc001lgp.2"; oId "uc001lgp.2"; nearest_ref "uc001lgp.2"; class_code "="; tss_id "TSS29350"; p_id "P29141";
chr10	hg19_knownGene	exon	124595694	124595866	.	-	.	gene_id "XLOC_032398"; transcript_id "5_00086173"; exon_number "4"; gene_name "uc001lgp.2"; oId "uc001lgp.2"; nearest_ref "uc001lgp.2"; class_code "="; tss_id "TSS29350"; p_id "P29141";
chr10	hg19_knownGene	exon	124596347	124596564	.	-	.	gene_id "XLOC_032398"; transcript_id "5_00086173"; exon_number "5"; gene_name "uc001lgp.2"; oId "uc001lgp.2"; nearest_ref "uc001lgp.2"; class_code "="; tss_id "TSS29350"; p_id "P29141";
chr10	hg19_knownGene	exon	124596920	124597611	.	-	.	gene_id "XLOC_032398"; transcript_id "5_00086173"; exon_number "6"; gene_name "uc001lgp.2"; oId "uc001lgp.2"; nearest_ref "uc001lgp.2"; class_code "="; tss_id "TSS29350"; p_id "P29141";
chr10	hg19_knownGene	exon	124591675	124591966	.	-	.	gene_id "XLOC_032398"; transcript_id "5_00086178"; exon_number "1"; gene_name "uc010qty.1"; oId "uc010qty.1"; nearest_ref "uc010qty.1"; class_code "="; tss_id "TSS29351"; p_id "P29141";
chr10	hg19_knownGene	exon	124593188	124593456	.	-	.	gene_id "XLOC_032398"; transcript_id "5_00086178"; exon_number "2"; gene_name "uc010qty.1"; oId "uc010qty.1"; nearest_ref "uc010qty.1"; class_code "="; tss_id "TSS29351"; p_id "P29141";
chr10	hg19_knownGene	exon	124594222	124594613	.	-	.	gene_id "XLOC_032398"; transcript_id "5_00086178"; exon_number "3"; gene_name "uc010qty.1"; oId "uc010qty.1"; nearest_ref "uc010qty.1"; class_code "="; tss_id "TSS29351"; p_id "P29141";
chr10	hg19_knownGene	exon	124595694	124595866	.	-	.	gene_id "XLOC_032398"; transcript_id "5_00086178"; exon_number "4"; gene_name "uc010qty.1"; oId "uc010qty.1"; nearest_ref "uc010qty.1"; class_code "="; tss_id "TSS29351"; p_id "P29141";
chr10	hg19_knownGene	exon	124596347	124596415	.	-	.	gene_id "XLOC_032398"; transcript_id "5_00086178"; exon_number "5"; gene_name "uc010qty.1"; oId "uc010qty.1"; nearest_ref "uc010qty.1"; class_code "="; tss_id "TSS29351"; p_id "P29141";
chr10	hg19_knownGene	exon	124596920	124597070	.	-	.	gene_id "XLOC_032398"; transcript_id "5_00086178"; exon_number "6"; gene_name "uc010qty.1"; oId "uc010qty.1"; nearest_ref "uc010qty.1"; class_code "="; tss_id "TSS29351"; p_id "P29141";
chr10	hg19_knownGene	exon	124598533	124598747	.	-	.	gene_id "XLOC_032398"; transcript_id "5_00086178"; exon_number "7"; gene_name "uc010qty.1"; oId "uc010qty.1"; nearest_ref "uc010qty.1"; class_code "="; tss_id "TSS29351"; p_id "P29141";
chr10	hg19_knownGene	exon	124600694	124600844	.	-	.	gene_id "XLOC_032398"; transcript_id "5_00086178"; exon_number "8"; gene_name "uc010qty.1"; oId "uc010qty.1"; nearest_ref "uc010qty.1"; class_code "="; tss_id "TSS29351"; p_id "P29141";
chr10	hg19_knownGene	exon	124605278	124605736	.	-	.	gene_id "XLOC_032398"; transcript_id "5_00086178"; exon_number "9"; gene_name "uc010qty.1"; oId "uc010qty.1"; nearest_ref "uc010qty.1"; class_code "="; tss_id "TSS29351"; p_id "P29141";
chr10	hg19_knownGene	exon	124591675	124591966	.	-	.	gene_id "XLOC_032398"; transcript_id "5_00086177"; exon_number "1"; gene_name "uc009yaf.2"; oId "uc009yaf.2"; nearest_ref "uc009yaf.2"; class_code "="; tss_id "TSS29351"; p_id "P29140";
chr10	hg19_knownGene	exon	124593188	124593456	.	-	.	gene_id "XLOC_032398"; transcript_id "5_00086177"; exon_number "2"; gene_name "uc009yaf.2"; oId "uc009yaf.2"; nearest_ref "uc009yaf.2"; class_code "="; tss_id "TSS29351"; p_id "P29140";
chr10	hg19_knownGene	exon	124594222	124594613	.	-	.	gene_id "XLOC_032398"; transcript_id "5_00086177"; exon_number "3"; gene_name "uc009yaf.2"; oId "uc009yaf.2"; nearest_ref "uc009yaf.2"; class_code "="; tss_id "TSS29351"; p_id "P29140";
chr10	hg19_knownGene	exon	124605278	124605736	.	-	.	gene_id "XLOC_032398"; transcript_id "5_00086177"; exon_number "4"; gene_name "uc009yaf.2"; oId "uc009yaf.2"; nearest_ref "uc009yaf.2"; class_code "="; tss_id "TSS29351"; p_id "P29140";
chr10	hg19_knownGene	exon	124591675	124591966	.	-	.	gene_id "XLOC_032398"; transcript_id "5_00086176"; exon_number "1"; gene_name "uc009yae.2"; oId "uc009yae.2"; nearest_ref "uc009yae.2"; class_code "="; tss_id "TSS29351"; p_id "P29141";
chr10	hg19_knownGene	exon	124593188	124593456	.	-	.	gene_id "XLOC_032398"; transcript_id "5_00086176"; exon_number "2"; gene_name "uc009yae.2"; oId "uc009yae.2"; nearest_ref "uc009yae.2"; class_code "="; tss_id "TSS29351"; p_id "P29141";
chr10	hg19_knownGene	exon	124594222	124594613	.	-	.	gene_id "XLOC_032398"; transcript_id "5_00086176"; exon_number "3"; gene_name "uc009yae.2"; oId "uc009yae.2"; nearest_ref "uc009yae.2"; class_code "="; tss_id "TSS29351"; p_id "P29141";
chr10	hg19_knownGene	exon	124595694	124595866	.	-	.	gene_id "XLOC_032398"; transcript_id "5_00086176"; exon_number "4"; gene_name "uc009yae.2"; oId "uc009yae.2"; nearest_ref "uc009yae.2"; class_code "="; tss_id "TSS29351"; p_id "P29141";
chr10	hg19_knownGene	exon	124596347	124596415	.	-	.	gene_id "XLOC_032398"; transcript_id "5_00086176"; exon_number "5"; gene_name "uc009yae.2"; oId "uc009yae.2"; nearest_ref "uc009yae.2"; class_code "="; tss_id "TSS29351"; p_id "P29141";
chr10	hg19_knownGene	exon	124596920	124597070	.	-	.	gene_id "XLOC_032398"; transcript_id "5_00086176"; exon_number "6"; gene_name "uc009yae.2"; oId "uc009yae.2"; nearest_ref "uc009yae.2"; class_code "="; tss_id "TSS29351"; p_id "P29141";
chr10	hg19_knownGene	exon	124598533	124598747	.	-	.	gene_id "XLOC_032398"; transcript_id "5_00086176"; exon_number "7"; gene_name "uc009yae.2"; oId "uc009yae.2"; nearest_ref "uc009yae.2"; class_code "="; tss_id "TSS29351"; p_id "P29141";
chr10	hg19_knownGene	exon	124605278	124605736	.	-	.	gene_id "XLOC_032398"; transcript_id "5_00086176"; exon_number "8"; gene_name "uc009yae.2"; oId "uc009yae.2"; nearest_ref "uc009yae.2"; class_code "="; tss_id "TSS29351"; p_id "P29141";
chr10	Cufflinks	exon	124591675	124591966	.	-	.	gene_id "XLOC_032398"; transcript_id "5_00087278"; exon_number "1"; gene_name "uc001lgt.2"; oId "SC4.4613.1"; nearest_ref "uc001lgt.2"; class_code "j"; tss_id "TSS29352";
chr10	Cufflinks	exon	124593188	124593456	.	-	.	gene_id "XLOC_032398"; transcript_id "5_00087278"; exon_number "2"; gene_name "uc001lgt.2"; oId "SC4.4613.1"; nearest_ref "uc001lgt.2"; class_code "j"; tss_id "TSS29352";
chr10	Cufflinks	exon	124594222	124594613	.	-	.	gene_id "XLOC_032398"; transcript_id "5_00087278"; exon_number "3"; gene_name "uc001lgt.2"; oId "SC4.4613.1"; nearest_ref "uc001lgt.2"; class_code "j"; tss_id "TSS29352";
chr10	Cufflinks	exon	124595694	124595866	.	-	.	gene_id "XLOC_032398"; transcript_id "5_00087278"; exon_number "4"; gene_name "uc001lgt.2"; oId "SC4.4613.1"; nearest_ref "uc001lgt.2"; class_code "j"; tss_id "TSS29352";
chr10	Cufflinks	exon	124596347	124596564	.	-	.	gene_id "XLOC_032398"; transcript_id "5_00087278"; exon_number "5"; gene_name "uc001lgt.2"; oId "SC4.4613.1"; nearest_ref "uc001lgt.2"; class_code "j"; tss_id "TSS29352";
chr10	Cufflinks	exon	124596920	124597070	.	-	.	gene_id "XLOC_032398"; transcript_id "5_00087278"; exon_number "6"; gene_name "uc001lgt.2"; oId "SC4.4613.1"; nearest_ref "uc001lgt.2"; class_code "j"; tss_id "TSS29352";
chr10	Cufflinks	exon	124598533	124598747	.	-	.	gene_id "XLOC_032398"; transcript_id "5_00087278"; exon_number "7"; gene_name "uc001lgt.2"; oId "SC4.4613.1"; nearest_ref "uc001lgt.2"; class_code "j"; tss_id "TSS29352";
chr10	Cufflinks	exon	124605278	124605736	.	-	.	gene_id "XLOC_032398"; transcript_id "5_00087278"; exon_number "8"; gene_name "uc001lgt.2"; oId "SC4.4613.1"; nearest_ref "uc001lgt.2"; class_code "j"; tss_id "TSS29352";
chr10	Cufflinks	exon	124608753	124608955	.	-	.	gene_id "XLOC_032398"; transcript_id "5_00087278"; exon_number "9"; gene_name "uc001lgt.2"; oId "SC4.4613.1"; nearest_ref "uc001lgt.2"; class_code "j"; tss_id "TSS29352";
chr10	Cufflinks	exon	124609940	124610310	.	-	.	gene_id "XLOC_032398"; transcript_id "5_00087278"; exon_number "10"; gene_name "uc001lgt.2"; oId "SC4.4613.1"; nearest_ref "uc001lgt.2"; class_code "j"; tss_id "TSS29352";
chr10	hg19_knownGene	exon	124591675	124591966	.	-	.	gene_id "XLOC_032398"; transcript_id "5_00086179"; exon_number "1"; gene_name "uc001lgs.2"; oId "uc001lgs.2"; nearest_ref "uc001lgs.2"; class_code "="; tss_id "TSS29352"; p_id "P29139";
chr10	hg19_knownGene	exon	124593188	124593456	.	-	.	gene_id "XLOC_032398"; transcript_id "5_00086179"; exon_number "2"; gene_name "uc001lgs.2"; oId "uc001lgs.2"; nearest_ref "uc001lgs.2"; class_code "="; tss_id "TSS29352"; p_id "P29139";
chr10	hg19_knownGene	exon	124594222	124594613	.	-	.	gene_id "XLOC_032398"; transcript_id "5_00086179"; exon_number "3"; gene_name "uc001lgs.2"; oId "uc001lgs.2"; nearest_ref "uc001lgs.2"; class_code "="; tss_id "TSS29352"; p_id "P29139";
chr10	hg19_knownGene	exon	124595694	124595866	.	-	.	gene_id "XLOC_032398"; transcript_id "5_00086179"; exon_number "4"; gene_name "uc001lgs.2"; oId "uc001lgs.2"; nearest_ref "uc001lgs.2"; class_code "="; tss_id "TSS29352"; p_id "P29139";
chr10	hg19_knownGene	exon	124596347	124596564	.	-	.	gene_id "XLOC_032398"; transcript_id "5_00086179"; exon_number "5"; gene_name "uc001lgs.2"; oId "uc001lgs.2"; nearest_ref "uc001lgs.2"; class_code "="; tss_id "TSS29352"; p_id "P29139";
chr10	hg19_knownGene	exon	124596920	124597070	.	-	.	gene_id "XLOC_032398"; transcript_id "5_00086179"; exon_number "6"; gene_name "uc001lgs.2"; oId "uc001lgs.2"; nearest_ref "uc001lgs.2"; class_code "="; tss_id "TSS29352"; p_id "P29139";
chr10	hg19_knownGene	exon	124598533	124598747	.	-	.	gene_id "XLOC_032398"; transcript_id "5_00086179"; exon_number "7"; gene_name "uc001lgs.2"; oId "uc001lgs.2"; nearest_ref "uc001lgs.2"; class_code "="; tss_id "TSS29352"; p_id "P29139";
chr10	hg19_knownGene	exon	124600694	124600844	.	-	.	gene_id "XLOC_032398"; transcript_id "5_00086179"; exon_number "8"; gene_name "uc001lgs.2"; oId "uc001lgs.2"; nearest_ref "uc001lgs.2"; class_code "="; tss_id "TSS29352"; p_id "P29139";
chr10	hg19_knownGene	exon	124605278	124605736	.	-	.	gene_id "XLOC_032398"; transcript_id "5_00086179"; exon_number "9"; gene_name "uc001lgs.2"; oId "uc001lgs.2"; nearest_ref "uc001lgs.2"; class_code "="; tss_id "TSS29352"; p_id "P29139";
chr10	hg19_knownGene	exon	124608753	124608955	.	-	.	gene_id "XLOC_032398"; transcript_id "5_00086179"; exon_number "10"; gene_name "uc001lgs.2"; oId "uc001lgs.2"; nearest_ref "uc001lgs.2"; class_code "="; tss_id "TSS29352"; p_id "P29139";
chr10	hg19_knownGene	exon	124609940	124610310	.	-	.	gene_id "XLOC_032398"; transcript_id "5_00086179"; exon_number "11"; gene_name "uc001lgs.2"; oId "uc001lgs.2"; nearest_ref "uc001lgs.2"; class_code "="; tss_id "TSS29352"; p_id "P29139";
chr10	Cufflinks	exon	124591675	124591966	.	-	.	gene_id "XLOC_032398"; transcript_id "5_00087851"; exon_number "1"; gene_name "uc001lgt.2"; oId "upf3.3132.2"; nearest_ref "uc001lgt.2"; class_code "j"; tss_id "TSS29353";
chr10	Cufflinks	exon	124593188	124593456	.	-	.	gene_id "XLOC_032398"; transcript_id "5_00087851"; exon_number "2"; gene_name "uc001lgt.2"; oId "upf3.3132.2"; nearest_ref "uc001lgt.2"; class_code "j"; tss_id "TSS29353";
chr10	Cufflinks	exon	124594222	124594613	.	-	.	gene_id "XLOC_032398"; transcript_id "5_00087851"; exon_number "3"; gene_name "uc001lgt.2"; oId "upf3.3132.2"; nearest_ref "uc001lgt.2"; class_code "j"; tss_id "TSS29353";
chr10	Cufflinks	exon	124595694	124595866	.	-	.	gene_id "XLOC_032398"; transcript_id "5_00087851"; exon_number "4"; gene_name "uc001lgt.2"; oId "upf3.3132.2"; nearest_ref "uc001lgt.2"; class_code "j"; tss_id "TSS29353";
chr10	Cufflinks	exon	124596347	124596564	.	-	.	gene_id "XLOC_032398"; transcript_id "5_00087851"; exon_number "5"; gene_name "uc001lgt.2"; oId "upf3.3132.2"; nearest_ref "uc001lgt.2"; class_code "j"; tss_id "TSS29353";
chr10	Cufflinks	exon	124596920	124597070	.	-	.	gene_id "XLOC_032398"; transcript_id "5_00087851"; exon_number "6"; gene_name "uc001lgt.2"; oId "upf3.3132.2"; nearest_ref "uc001lgt.2"; class_code "j"; tss_id "TSS29353";
chr10	Cufflinks	exon	124598533	124598747	.	-	.	gene_id "XLOC_032398"; transcript_id "5_00087851"; exon_number "7"; gene_name "uc001lgt.2"; oId "upf3.3132.2"; nearest_ref "uc001lgt.2"; class_code "j"; tss_id "TSS29353";
chr10	Cufflinks	exon	124605278	124605736	.	-	.	gene_id "XLOC_032398"; transcript_id "5_00087851"; exon_number "8"; gene_name "uc001lgt.2"; oId "upf3.3132.2"; nearest_ref "uc001lgt.2"; class_code "j"; tss_id "TSS29353";
chr10	Cufflinks	exon	124608753	124608955	.	-	.	gene_id "XLOC_032398"; transcript_id "5_00087851"; exon_number "9"; gene_name "uc001lgt.2"; oId "upf3.3132.2"; nearest_ref "uc001lgt.2"; class_code "j"; tss_id "TSS29353";
chr10	Cufflinks	exon	124609940	124610036	.	-	.	gene_id "XLOC_032398"; transcript_id "5_00087851"; exon_number "10"; gene_name "uc001lgt.2"; oId "upf3.3132.2"; nearest_ref "uc001lgt.2"; class_code "j"; tss_id "TSS29353";
chr10	Cufflinks	exon	124615161	124615302	.	-	.	gene_id "XLOC_032398"; transcript_id "5_00087851"; exon_number "11"; gene_name "uc001lgt.2"; oId "upf3.3132.2"; nearest_ref "uc001lgt.2"; class_code "j"; tss_id "TSS29353";
chr10	Cufflinks	exon	124639001	124639157	.	-	.	gene_id "XLOC_032398"; transcript_id "5_00087851"; exon_number "12"; gene_name "uc001lgt.2"; oId "upf3.3132.2"; nearest_ref "uc001lgt.2"; class_code "j"; tss_id "TSS29353";
chr10	hg19_knownGene	exon	124591675	124591966	.	-	.	gene_id "XLOC_032398"; transcript_id "5_00086180"; exon_number "1"; gene_name "uc010qtz.1"; oId "uc010qtz.1"; nearest_ref "uc010qtz.1"; class_code "="; tss_id "TSS29353"; p_id "P29139";
chr10	hg19_knownGene	exon	124593188	124593456	.	-	.	gene_id "XLOC_032398"; transcript_id "5_00086180"; exon_number "2"; gene_name "uc010qtz.1"; oId "uc010qtz.1"; nearest_ref "uc010qtz.1"; class_code "="; tss_id "TSS29353"; p_id "P29139";
chr10	hg19_knownGene	exon	124594222	124594613	.	-	.	gene_id "XLOC_032398"; transcript_id "5_00086180"; exon_number "3"; gene_name "uc010qtz.1"; oId "uc010qtz.1"; nearest_ref "uc010qtz.1"; class_code "="; tss_id "TSS29353"; p_id "P29139";
chr10	hg19_knownGene	exon	124595694	124595866	.	-	.	gene_id "XLOC_032398"; transcript_id "5_00086180"; exon_number "4"; gene_name "uc010qtz.1"; oId "uc010qtz.1"; nearest_ref "uc010qtz.1"; class_code "="; tss_id "TSS29353"; p_id "P29139";
chr10	hg19_knownGene	exon	124596347	124596564	.	-	.	gene_id "XLOC_032398"; transcript_id "5_00086180"; exon_number "5"; gene_name "uc010qtz.1"; oId "uc010qtz.1"; nearest_ref "uc010qtz.1"; class_code "="; tss_id "TSS29353"; p_id "P29139";
chr10	hg19_knownGene	exon	124596920	124597070	.	-	.	gene_id "XLOC_032398"; transcript_id "5_00086180"; exon_number "6"; gene_name "uc010qtz.1"; oId "uc010qtz.1"; nearest_ref "uc010qtz.1"; class_code "="; tss_id "TSS29353"; p_id "P29139";
chr10	hg19_knownGene	exon	124598533	124598747	.	-	.	gene_id "XLOC_032398"; transcript_id "5_00086180"; exon_number "7"; gene_name "uc010qtz.1"; oId "uc010qtz.1"; nearest_ref "uc010qtz.1"; class_code "="; tss_id "TSS29353"; p_id "P29139";
chr10	hg19_knownGene	exon	124600694	124600844	.	-	.	gene_id "XLOC_032398"; transcript_id "5_00086180"; exon_number "8"; gene_name "uc010qtz.1"; oId "uc010qtz.1"; nearest_ref "uc010qtz.1"; class_code "="; tss_id "TSS29353"; p_id "P29139";
chr10	hg19_knownGene	exon	124605278	124605736	.	-	.	gene_id "XLOC_032398"; transcript_id "5_00086180"; exon_number "9"; gene_name "uc010qtz.1"; oId "uc010qtz.1"; nearest_ref "uc010qtz.1"; class_code "="; tss_id "TSS29353"; p_id "P29139";
chr10	hg19_knownGene	exon	124615161	124615302	.	-	.	gene_id "XLOC_032398"; transcript_id "5_00086180"; exon_number "10"; gene_name "uc010qtz.1"; oId "uc010qtz.1"; nearest_ref "uc010qtz.1"; class_code "="; tss_id "TSS29353"; p_id "P29139";
chr10	hg19_knownGene	exon	124639001	124639157	.	-	.	gene_id "XLOC_032398"; transcript_id "5_00086180"; exon_number "11"; gene_name "uc010qtz.1"; oId "uc010qtz.1"; nearest_ref "uc010qtz.1"; class_code "="; tss_id "TSS29353"; p_id "P29139";
chr10	Cufflinks	exon	124608613	124608955	.	-	.	gene_id "XLOC_032398"; transcript_id "5_00088903"; exon_number "1"; gene_name "uc001lgt.2"; oId "upf1_r4.5371.11"; nearest_ref "uc001lgt.2"; class_code "j"; tss_id "TSS29354";
chr10	Cufflinks	exon	124609940	124610038	.	-	.	gene_id "XLOC_032398"; transcript_id "5_00088903"; exon_number "2"; gene_name "uc001lgt.2"; oId "upf1_r4.5371.11"; nearest_ref "uc001lgt.2"; class_code "j"; tss_id "TSS29354";
chr10	Cufflinks	exon	124611847	124611876	.	-	.	gene_id "XLOC_032398"; transcript_id "5_00088903"; exon_number "3"; gene_name "uc001lgt.2"; oId "upf1_r4.5371.11"; nearest_ref "uc001lgt.2"; class_code "j"; tss_id "TSS29354";
chr10	hg19_knownGene	exon	124608613	124608955	.	-	.	gene_id "XLOC_032398"; transcript_id "5_00086181"; exon_number "1"; gene_name "uc001lgt.2"; oId "uc001lgt.2"; nearest_ref "uc001lgt.2"; class_code "="; tss_id "TSS29353"; p_id "P29138";
chr10	hg19_knownGene	exon	124609940	124610066	.	-	.	gene_id "XLOC_032398"; transcript_id "5_00086181"; exon_number "2"; gene_name "uc001lgt.2"; oId "uc001lgt.2"; nearest_ref "uc001lgt.2"; class_code "="; tss_id "TSS29353"; p_id "P29138";
chr10	hg19_knownGene	exon	124615161	124615302	.	-	.	gene_id "XLOC_032398"; transcript_id "5_00086181"; exon_number "3"; gene_name "uc001lgt.2"; oId "uc001lgt.2"; nearest_ref "uc001lgt.2"; class_code "="; tss_id "TSS29353"; p_id "P29138";
chr10	hg19_knownGene	exon	124639001	124639157	.	-	.	gene_id "XLOC_032398"; transcript_id "5_00086181"; exon_number "4"; gene_name "uc001lgt.2"; oId "uc001lgt.2"; nearest_ref "uc001lgt.2"; class_code "="; tss_id "TSS29353"; p_id "P29138";
chr10	Cufflinks	exon	124667034	124667150	.	-	.	gene_id "XLOC_032399"; transcript_id "5_00088904"; exon_number "1"; oId "upf1_r4.5355.1"; class_code "u";
chr10	hg19_knownGene	exon	124690419	124692177	.	-	.	gene_id "XLOC_032400"; transcript_id "5_00086183"; exon_number "1"; gene_name "uc001lgx.2"; oId "uc001lgx.2"; nearest_ref "uc001lgx.2"; class_code "="; tss_id "TSS29355"; p_id "P29143";
chr10	hg19_knownGene	exon	124697221	124697675	.	-	.	gene_id "XLOC_032400"; transcript_id "5_00086183"; exon_number "2"; gene_name "uc001lgx.2"; oId "uc001lgx.2"; nearest_ref "uc001lgx.2"; class_code "="; tss_id "TSS29355"; p_id "P29143";
chr10	hg19_knownGene	exon	124708165	124708371	.	-	.	gene_id "XLOC_032400"; transcript_id "5_00086183"; exon_number "3"; gene_name "uc001lgx.2"; oId "uc001lgx.2"; nearest_ref "uc001lgx.2"; class_code "="; tss_id "TSS29355"; p_id "P29143";
chr10	hg19_knownGene	exon	124711470	124711542	.	-	.	gene_id "XLOC_032400"; transcript_id "5_00086183"; exon_number "4"; gene_name "uc001lgx.2"; oId "uc001lgx.2"; nearest_ref "uc001lgx.2"; class_code "="; tss_id "TSS29355"; p_id "P29143";
chr10	hg19_knownGene	exon	124712345	124712544	.	-	.	gene_id "XLOC_032400"; transcript_id "5_00086183"; exon_number "5"; gene_name "uc001lgx.2"; oId "uc001lgx.2"; nearest_ref "uc001lgx.2"; class_code "="; tss_id "TSS29355"; p_id "P29143";
chr10	hg19_knownGene	exon	124713531	124713919	.	-	.	gene_id "XLOC_032400"; transcript_id "5_00086183"; exon_number "6"; gene_name "uc001lgx.2"; oId "uc001lgx.2"; nearest_ref "uc001lgx.2"; class_code "="; tss_id "TSS29355"; p_id "P29143";
chr10	hg19_knownGene	exon	124690419	124692177	.	-	.	gene_id "XLOC_032400"; transcript_id "5_00086182"; exon_number "1"; gene_name "uc001lgw.2"; oId "uc001lgw.2"; nearest_ref "uc001lgw.2"; class_code "="; tss_id "TSS29355"; p_id "P29142";
chr10	hg19_knownGene	exon	124697221	124697675	.	-	.	gene_id "XLOC_032400"; transcript_id "5_00086182"; exon_number "2"; gene_name "uc001lgw.2"; oId "uc001lgw.2"; nearest_ref "uc001lgw.2"; class_code "="; tss_id "TSS29355"; p_id "P29142";
chr10	hg19_knownGene	exon	124708165	124708371	.	-	.	gene_id "XLOC_032400"; transcript_id "5_00086182"; exon_number "3"; gene_name "uc001lgw.2"; oId "uc001lgw.2"; nearest_ref "uc001lgw.2"; class_code "="; tss_id "TSS29355"; p_id "P29142";
chr10	hg19_knownGene	exon	124711470	124711542	.	-	.	gene_id "XLOC_032400"; transcript_id "5_00086182"; exon_number "4"; gene_name "uc001lgw.2"; oId "uc001lgw.2"; nearest_ref "uc001lgw.2"; class_code "="; tss_id "TSS29355"; p_id "P29142";
chr10	hg19_knownGene	exon	124712345	124712548	.	-	.	gene_id "XLOC_032400"; transcript_id "5_00086182"; exon_number "5"; gene_name "uc001lgw.2"; oId "uc001lgw.2"; nearest_ref "uc001lgw.2"; class_code "="; tss_id "TSS29355"; p_id "P29142";
chr10	hg19_knownGene	exon	124713531	124713919	.	-	.	gene_id "XLOC_032400"; transcript_id "5_00086182"; exon_number "6"; gene_name "uc001lgw.2"; oId "uc001lgw.2"; nearest_ref "uc001lgw.2"; class_code "="; tss_id "TSS29355"; p_id "P29142";
chr10	Cufflinks	exon	124697044	124697051	.	-	.	gene_id "XLOC_032400"; transcript_id "5_00087852"; exon_number "1"; gene_name "uc001lgx.2"; oId "upf3.3129.3"; nearest_ref "uc001lgx.2"; class_code "j"; tss_id "TSS29356";
chr10	Cufflinks	exon	124697221	124697675	.	-	.	gene_id "XLOC_032400"; transcript_id "5_00087852"; exon_number "2"; gene_name "uc001lgx.2"; oId "upf3.3129.3"; nearest_ref "uc001lgx.2"; class_code "j"; tss_id "TSS29356";
chr10	Cufflinks	exon	124701224	124701289	.	-	.	gene_id "XLOC_032400"; transcript_id "5_00087852"; exon_number "3"; gene_name "uc001lgx.2"; oId "upf3.3129.3"; nearest_ref "uc001lgx.2"; class_code "j"; tss_id "TSS29356";
chr10	Cufflinks	exon	124697190	124697675	.	-	.	gene_id "XLOC_032400"; transcript_id "5_00087279"; exon_number "1"; gene_name "uc001lgx.2"; oId "SC4.4624.3"; nearest_ref "uc001lgx.2"; class_code "j"; tss_id "TSS29356";
chr10	Cufflinks	exon	124701224	124701291	.	-	.	gene_id "XLOC_032400"; transcript_id "5_00087279"; exon_number "2"; gene_name "uc001lgx.2"; oId "SC4.4624.3"; nearest_ref "uc001lgx.2"; class_code "j"; tss_id "TSS29356";
chr10	Cufflinks	exon	124743186	124743935	.	-	.	gene_id "XLOC_032401"; transcript_id "5_00088905"; exon_number "1"; gene_name "uc001lgy.1"; oId "upf1_r4.5357.1"; nearest_ref "uc001lgy.1"; class_code "i";
chr10	Cufflinks	exon	124750322	124754239	.	-	.	gene_id "XLOC_032402"; transcript_id "5_00086185"; exon_number "1"; gene_name "uc001lha.2"; oId "SC4.4628.2"; nearest_ref "uc001lha.2"; class_code "j"; tss_id "TSS29357";
chr10	Cufflinks	exon	124755510	124755692	.	-	.	gene_id "XLOC_032402"; transcript_id "5_00086185"; exon_number "2"; gene_name "uc001lha.2"; oId "SC4.4628.2"; nearest_ref "uc001lha.2"; class_code "j"; tss_id "TSS29357";
chr10	Cufflinks	exon	124757538	124757630	.	-	.	gene_id "XLOC_032402"; transcript_id "5_00086185"; exon_number "3"; gene_name "uc001lha.2"; oId "SC4.4628.2"; nearest_ref "uc001lha.2"; class_code "j"; tss_id "TSS29357";
chr10	hg19_knownGene	exon	124753197	124754239	.	-	.	gene_id "XLOC_032402"; transcript_id "5_00086186"; exon_number "1"; gene_name "uc001lha.2"; oId "uc001lha.2"; nearest_ref "uc001lha.2"; class_code "="; tss_id "TSS29359"; p_id "P29144";
chr10	hg19_knownGene	exon	124755510	124755692	.	-	.	gene_id "XLOC_032402"; transcript_id "5_00086186"; exon_number "2"; gene_name "uc001lha.2"; oId "uc001lha.2"; nearest_ref "uc001lha.2"; class_code "="; tss_id "TSS29359"; p_id "P29144";
chr10	hg19_knownGene	exon	124758009	124758187	.	-	.	gene_id "XLOC_032402"; transcript_id "5_00086186"; exon_number "3"; gene_name "uc001lha.2"; oId "uc001lha.2"; nearest_ref "uc001lha.2"; class_code "="; tss_id "TSS29359"; p_id "P29144";
chr10	hg19_knownGene	exon	124766542	124766692	.	-	.	gene_id "XLOC_032402"; transcript_id "5_00086186"; exon_number "4"; gene_name "uc001lha.2"; oId "uc001lha.2"; nearest_ref "uc001lha.2"; class_code "="; tss_id "TSS29359"; p_id "P29144";
chr10	hg19_knownGene	exon	124768210	124768311	.	-	.	gene_id "XLOC_032402"; transcript_id "5_00086186"; exon_number "5"; gene_name "uc001lha.2"; oId "uc001lha.2"; nearest_ref "uc001lha.2"; class_code "="; tss_id "TSS29359"; p_id "P29144";
chr10	hg19_knownGene	exon	125465729	125465918	.	-	.	gene_id "XLOC_032403"; transcript_id "5_00086187"; exon_number "1"; gene_name "uc001lhj.2"; oId "uc001lhj.2"; nearest_ref "uc001lhj.2"; class_code "="; tss_id "TSS29360";
chr10	hg19_knownGene	exon	125468014	125468113	.	-	.	gene_id "XLOC_032403"; transcript_id "5_00086187"; exon_number "2"; gene_name "uc001lhj.2"; oId "uc001lhj.2"; nearest_ref "uc001lhj.2"; class_code "="; tss_id "TSS29360";
chr10	hg19_knownGene	exon	125472130	125472205	.	-	.	gene_id "XLOC_032403"; transcript_id "5_00086187"; exon_number "3"; gene_name "uc001lhj.2"; oId "uc001lhj.2"; nearest_ref "uc001lhj.2"; class_code "="; tss_id "TSS29360";
chr10	hg19_knownGene	exon	125472750	125472851	.	-	.	gene_id "XLOC_032403"; transcript_id "5_00086187"; exon_number "4"; gene_name "uc001lhj.2"; oId "uc001lhj.2"; nearest_ref "uc001lhj.2"; class_code "="; tss_id "TSS29360";
chr10	hg19_knownGene	exon	125472964	125473073	.	-	.	gene_id "XLOC_032403"; transcript_id "5_00086187"; exon_number "5"; gene_name "uc001lhj.2"; oId "uc001lhj.2"; nearest_ref "uc001lhj.2"; class_code "="; tss_id "TSS29360";
chr10	hg19_knownGene	exon	125514179	125514278	.	-	.	gene_id "XLOC_032403"; transcript_id "5_00086187"; exon_number "6"; gene_name "uc001lhj.2"; oId "uc001lhj.2"; nearest_ref "uc001lhj.2"; class_code "="; tss_id "TSS29360";
chr10	hg19_knownGene	exon	125516729	125516868	.	-	.	gene_id "XLOC_032403"; transcript_id "5_00086187"; exon_number "7"; gene_name "uc001lhj.2"; oId "uc001lhj.2"; nearest_ref "uc001lhj.2"; class_code "="; tss_id "TSS29360";
chr10	hg19_knownGene	exon	125521388	125521685	.	-	.	gene_id "XLOC_032403"; transcript_id "5_00086187"; exon_number "8"; gene_name "uc001lhj.2"; oId "uc001lhj.2"; nearest_ref "uc001lhj.2"; class_code "="; tss_id "TSS29360";
chr10	hg19_knownGene	exon	125526489	125526668	.	-	.	gene_id "XLOC_032403"; transcript_id "5_00086187"; exon_number "9"; gene_name "uc001lhj.2"; oId "uc001lhj.2"; nearest_ref "uc001lhj.2"; class_code "="; tss_id "TSS29360";
chr10	hg19_knownGene	exon	125527983	125528238	.	-	.	gene_id "XLOC_032403"; transcript_id "5_00086187"; exon_number "10"; gene_name "uc001lhj.2"; oId "uc001lhj.2"; nearest_ref "uc001lhj.2"; class_code "="; tss_id "TSS29360";
chr10	hg19_knownGene	exon	125528973	125529090	.	-	.	gene_id "XLOC_032403"; transcript_id "5_00086187"; exon_number "11"; gene_name "uc001lhj.2"; oId "uc001lhj.2"; nearest_ref "uc001lhj.2"; class_code "="; tss_id "TSS29360";
chr10	hg19_knownGene	exon	125530432	125530555	.	-	.	gene_id "XLOC_032403"; transcript_id "5_00086187"; exon_number "12"; gene_name "uc001lhj.2"; oId "uc001lhj.2"; nearest_ref "uc001lhj.2"; class_code "="; tss_id "TSS29360";
chr10	hg19_knownGene	exon	125539683	125539771	.	-	.	gene_id "XLOC_032403"; transcript_id "5_00086187"; exon_number "13"; gene_name "uc001lhj.2"; oId "uc001lhj.2"; nearest_ref "uc001lhj.2"; class_code "="; tss_id "TSS29360";
chr10	hg19_knownGene	exon	125557492	125557642	.	-	.	gene_id "XLOC_032403"; transcript_id "5_00086187"; exon_number "14"; gene_name "uc001lhj.2"; oId "uc001lhj.2"; nearest_ref "uc001lhj.2"; class_code "="; tss_id "TSS29360";
chr10	hg19_knownGene	exon	125558631	125558715	.	-	.	gene_id "XLOC_032403"; transcript_id "5_00086187"; exon_number "15"; gene_name "uc001lhj.2"; oId "uc001lhj.2"; nearest_ref "uc001lhj.2"; class_code "="; tss_id "TSS29360";
chr10	hg19_knownGene	exon	125601865	125602004	.	-	.	gene_id "XLOC_032403"; transcript_id "5_00086187"; exon_number "16"; gene_name "uc001lhj.2"; oId "uc001lhj.2"; nearest_ref "uc001lhj.2"; class_code "="; tss_id "TSS29360";
chr10	hg19_knownGene	exon	125622130	125622239	.	-	.	gene_id "XLOC_032403"; transcript_id "5_00086187"; exon_number "17"; gene_name "uc001lhj.2"; oId "uc001lhj.2"; nearest_ref "uc001lhj.2"; class_code "="; tss_id "TSS29360";
chr10	hg19_knownGene	exon	125639727	125639825	.	-	.	gene_id "XLOC_032403"; transcript_id "5_00086187"; exon_number "18"; gene_name "uc001lhj.2"; oId "uc001lhj.2"; nearest_ref "uc001lhj.2"; class_code "="; tss_id "TSS29360";
chr10	hg19_knownGene	exon	125698993	125699047	.	-	.	gene_id "XLOC_032403"; transcript_id "5_00086187"; exon_number "19"; gene_name "uc001lhj.2"; oId "uc001lhj.2"; nearest_ref "uc001lhj.2"; class_code "="; tss_id "TSS29360";
chr10	hg19_knownGene	exon	125699665	125699779	.	-	.	gene_id "XLOC_032403"; transcript_id "5_00086187"; exon_number "20"; gene_name "uc001lhj.2"; oId "uc001lhj.2"; nearest_ref "uc001lhj.2"; class_code "="; tss_id "TSS29360";
chr10	hg19_knownGene	exon	125505152	125506533	.	-	.	gene_id "XLOC_032403"; transcript_id "5_00086188"; exon_number "1"; gene_name "uc001lhk.1"; oId "uc001lhk.1"; nearest_ref "uc001lhk.1"; class_code "="; tss_id "TSS29361"; p_id "P29146";
chr10	hg19_knownGene	exon	125514179	125514278	.	-	.	gene_id "XLOC_032403"; transcript_id "5_00086188"; exon_number "2"; gene_name "uc001lhk.1"; oId "uc001lhk.1"; nearest_ref "uc001lhk.1"; class_code "="; tss_id "TSS29361"; p_id "P29146";
chr10	hg19_knownGene	exon	125516729	125516868	.	-	.	gene_id "XLOC_032403"; transcript_id "5_00086188"; exon_number "3"; gene_name "uc001lhk.1"; oId "uc001lhk.1"; nearest_ref "uc001lhk.1"; class_code "="; tss_id "TSS29361"; p_id "P29146";
chr10	hg19_knownGene	exon	125521388	125521685	.	-	.	gene_id "XLOC_032403"; transcript_id "5_00086188"; exon_number "4"; gene_name "uc001lhk.1"; oId "uc001lhk.1"; nearest_ref "uc001lhk.1"; class_code "="; tss_id "TSS29361"; p_id "P29146";
chr10	hg19_knownGene	exon	125526489	125526668	.	-	.	gene_id "XLOC_032403"; transcript_id "5_00086188"; exon_number "5"; gene_name "uc001lhk.1"; oId "uc001lhk.1"; nearest_ref "uc001lhk.1"; class_code "="; tss_id "TSS29361"; p_id "P29146";
chr10	hg19_knownGene	exon	125528042	125528238	.	-	.	gene_id "XLOC_032403"; transcript_id "5_00086188"; exon_number "6"; gene_name "uc001lhk.1"; oId "uc001lhk.1"; nearest_ref "uc001lhk.1"; class_code "="; tss_id "TSS29361"; p_id "P29146";
chr10	hg19_knownGene	exon	125530432	125530555	.	-	.	gene_id "XLOC_032403"; transcript_id "5_00086188"; exon_number "7"; gene_name "uc001lhk.1"; oId "uc001lhk.1"; nearest_ref "uc001lhk.1"; class_code "="; tss_id "TSS29361"; p_id "P29146";
chr10	hg19_knownGene	exon	125539683	125539771	.	-	.	gene_id "XLOC_032403"; transcript_id "5_00086188"; exon_number "8"; gene_name "uc001lhk.1"; oId "uc001lhk.1"; nearest_ref "uc001lhk.1"; class_code "="; tss_id "TSS29361"; p_id "P29146";
chr10	hg19_knownGene	exon	125557492	125557642	.	-	.	gene_id "XLOC_032403"; transcript_id "5_00086188"; exon_number "9"; gene_name "uc001lhk.1"; oId "uc001lhk.1"; nearest_ref "uc001lhk.1"; class_code "="; tss_id "TSS29361"; p_id "P29146";
chr10	hg19_knownGene	exon	125558631	125558715	.	-	.	gene_id "XLOC_032403"; transcript_id "5_00086188"; exon_number "10"; gene_name "uc001lhk.1"; oId "uc001lhk.1"; nearest_ref "uc001lhk.1"; class_code "="; tss_id "TSS29361"; p_id "P29146";
chr10	hg19_knownGene	exon	125601865	125602004	.	-	.	gene_id "XLOC_032403"; transcript_id "5_00086188"; exon_number "11"; gene_name "uc001lhk.1"; oId "uc001lhk.1"; nearest_ref "uc001lhk.1"; class_code "="; tss_id "TSS29361"; p_id "P29146";
chr10	hg19_knownGene	exon	125622130	125622239	.	-	.	gene_id "XLOC_032403"; transcript_id "5_00086188"; exon_number "12"; gene_name "uc001lhk.1"; oId "uc001lhk.1"; nearest_ref "uc001lhk.1"; class_code "="; tss_id "TSS29361"; p_id "P29146";
chr10	hg19_knownGene	exon	125639727	125639825	.	-	.	gene_id "XLOC_032403"; transcript_id "5_00086188"; exon_number "13"; gene_name "uc001lhk.1"; oId "uc001lhk.1"; nearest_ref "uc001lhk.1"; class_code "="; tss_id "TSS29361"; p_id "P29146";
chr10	hg19_knownGene	exon	125650872	125651500	.	-	.	gene_id "XLOC_032403"; transcript_id "5_00086188"; exon_number "14"; gene_name "uc001lhk.1"; oId "uc001lhk.1"; nearest_ref "uc001lhk.1"; class_code "="; tss_id "TSS29361"; p_id "P29146";
chr10	Cufflinks	exon	125757977	125758050	.	-	.	gene_id "XLOC_032404"; transcript_id "5_00088906"; exon_number "1"; gene_name "uc001lho.2"; oId "upf1_r4.5366.1"; nearest_ref "uc001lho.2"; class_code "j"; tss_id "TSS29362";
chr10	Cufflinks	exon	125771849	125771996	.	-	.	gene_id "XLOC_032404"; transcript_id "5_00088906"; exon_number "2"; gene_name "uc001lho.2"; oId "upf1_r4.5366.1"; nearest_ref "uc001lho.2"; class_code "j"; tss_id "TSS29362";
chr10	Cufflinks	exon	125780772	125780928	.	-	.	gene_id "XLOC_032404"; transcript_id "5_00088906"; exon_number "3"; gene_name "uc001lho.2"; oId "upf1_r4.5366.1"; nearest_ref "uc001lho.2"; class_code "j"; tss_id "TSS29362";
chr10	Cufflinks	exon	125798031	125798187	.	-	.	gene_id "XLOC_032404"; transcript_id "5_00088906"; exon_number "4"; gene_name "uc001lho.2"; oId "upf1_r4.5366.1"; nearest_ref "uc001lho.2"; class_code "j"; tss_id "TSS29362";
chr10	Cufflinks	exon	125801817	125801963	.	-	.	gene_id "XLOC_032404"; transcript_id "5_00088906"; exon_number "5"; gene_name "uc001lho.2"; oId "upf1_r4.5366.1"; nearest_ref "uc001lho.2"; class_code "j"; tss_id "TSS29362";
chr10	Cufflinks	exon	125804096	125804435	.	-	.	gene_id "XLOC_032404"; transcript_id "5_00088906"; exon_number "6"; gene_name "uc001lho.2"; oId "upf1_r4.5366.1"; nearest_ref "uc001lho.2"; class_code "j"; tss_id "TSS29362";
chr10	Cufflinks	exon	125805183	125806240	.	-	.	gene_id "XLOC_032404"; transcript_id "5_00088906"; exon_number "7"; gene_name "uc001lho.2"; oId "upf1_r4.5366.1"; nearest_ref "uc001lho.2"; class_code "j"; tss_id "TSS29362";
chr10	Cufflinks	exon	125851840	125851930	.	-	.	gene_id "XLOC_032404"; transcript_id "5_00088906"; exon_number "8"; gene_name "uc001lho.2"; oId "upf1_r4.5366.1"; nearest_ref "uc001lho.2"; class_code "j"; tss_id "TSS29362";
chr10	Cufflinks	exon	125767186	125769855	.	-	.	gene_id "XLOC_032404"; transcript_id "5_00087854"; exon_number "1"; gene_name "uc001lho.2"; oId "upf3.3134.4"; nearest_ref "uc001lho.2"; class_code "j"; tss_id "TSS29362";
chr10	Cufflinks	exon	125771849	125771996	.	-	.	gene_id "XLOC_032404"; transcript_id "5_00087854"; exon_number "2"; gene_name "uc001lho.2"; oId "upf3.3134.4"; nearest_ref "uc001lho.2"; class_code "j"; tss_id "TSS29362";
chr10	Cufflinks	exon	125780772	125780928	.	-	.	gene_id "XLOC_032404"; transcript_id "5_00087854"; exon_number "3"; gene_name "uc001lho.2"; oId "upf3.3134.4"; nearest_ref "uc001lho.2"; class_code "j"; tss_id "TSS29362";
chr10	Cufflinks	exon	125798031	125798182	.	-	.	gene_id "XLOC_032404"; transcript_id "5_00087854"; exon_number "4"; gene_name "uc001lho.2"; oId "upf3.3134.4"; nearest_ref "uc001lho.2"; class_code "j"; tss_id "TSS29362";
chr10	Cufflinks	exon	125801812	125801963	.	-	.	gene_id "XLOC_032404"; transcript_id "5_00087854"; exon_number "5"; gene_name "uc001lho.2"; oId "upf3.3134.4"; nearest_ref "uc001lho.2"; class_code "j"; tss_id "TSS29362";
chr10	Cufflinks	exon	125804096	125804435	.	-	.	gene_id "XLOC_032404"; transcript_id "5_00087854"; exon_number "6"; gene_name "uc001lho.2"; oId "upf3.3134.4"; nearest_ref "uc001lho.2"; class_code "j"; tss_id "TSS29362";
chr10	Cufflinks	exon	125805183	125806240	.	-	.	gene_id "XLOC_032404"; transcript_id "5_00087854"; exon_number "7"; gene_name "uc001lho.2"; oId "upf3.3134.4"; nearest_ref "uc001lho.2"; class_code "j"; tss_id "TSS29362";
chr10	Cufflinks	exon	125851840	125851930	.	-	.	gene_id "XLOC_032404"; transcript_id "5_00087854"; exon_number "8"; gene_name "uc001lho.2"; oId "upf3.3134.4"; nearest_ref "uc001lho.2"; class_code "j"; tss_id "TSS29362";
chr10	hg19_knownGene	exon	125767186	125769855	.	-	.	gene_id "XLOC_032404"; transcript_id "5_00086189"; exon_number "1"; gene_name "uc001lhm.2"; oId "uc001lhm.2"; nearest_ref "uc001lhm.2"; class_code "="; tss_id "TSS29362"; p_id "P29148";
chr10	hg19_knownGene	exon	125771849	125771996	.	-	.	gene_id "XLOC_032404"; transcript_id "5_00086189"; exon_number "2"; gene_name "uc001lhm.2"; oId "uc001lhm.2"; nearest_ref "uc001lhm.2"; class_code "="; tss_id "TSS29362"; p_id "P29148";
chr10	hg19_knownGene	exon	125780772	125780928	.	-	.	gene_id "XLOC_032404"; transcript_id "5_00086189"; exon_number "3"; gene_name "uc001lhm.2"; oId "uc001lhm.2"; nearest_ref "uc001lhm.2"; class_code "="; tss_id "TSS29362"; p_id "P29148";
chr10	hg19_knownGene	exon	125798031	125798187	.	-	.	gene_id "XLOC_032404"; transcript_id "5_00086189"; exon_number "4"; gene_name "uc001lhm.2"; oId "uc001lhm.2"; nearest_ref "uc001lhm.2"; class_code "="; tss_id "TSS29362"; p_id "P29148";
chr10	hg19_knownGene	exon	125801817	125801963	.	-	.	gene_id "XLOC_032404"; transcript_id "5_00086189"; exon_number "5"; gene_name "uc001lhm.2"; oId "uc001lhm.2"; nearest_ref "uc001lhm.2"; class_code "="; tss_id "TSS29362"; p_id "P29148";
chr10	hg19_knownGene	exon	125804096	125804435	.	-	.	gene_id "XLOC_032404"; transcript_id "5_00086189"; exon_number "6"; gene_name "uc001lhm.2"; oId "uc001lhm.2"; nearest_ref "uc001lhm.2"; class_code "="; tss_id "TSS29362"; p_id "P29148";
chr10	hg19_knownGene	exon	125805183	125806240	.	-	.	gene_id "XLOC_032404"; transcript_id "5_00086189"; exon_number "7"; gene_name "uc001lhm.2"; oId "uc001lhm.2"; nearest_ref "uc001lhm.2"; class_code "="; tss_id "TSS29362"; p_id "P29148";
chr10	hg19_knownGene	exon	125851840	125851930	.	-	.	gene_id "XLOC_032404"; transcript_id "5_00086189"; exon_number "8"; gene_name "uc001lhm.2"; oId "uc001lhm.2"; nearest_ref "uc001lhm.2"; class_code "="; tss_id "TSS29362"; p_id "P29148";
chr10	hg19_knownGene	exon	125767186	125769855	.	-	.	gene_id "XLOC_032404"; transcript_id "5_00086190"; exon_number "1"; gene_name "uc001lhn.2"; oId "uc001lhn.2"; nearest_ref "uc001lhn.2"; class_code "="; tss_id "TSS29363"; p_id "P29148";
chr10	hg19_knownGene	exon	125771849	125771996	.	-	.	gene_id "XLOC_032404"; transcript_id "5_00086190"; exon_number "2"; gene_name "uc001lhn.2"; oId "uc001lhn.2"; nearest_ref "uc001lhn.2"; class_code "="; tss_id "TSS29363"; p_id "P29148";
chr10	hg19_knownGene	exon	125780772	125780928	.	-	.	gene_id "XLOC_032404"; transcript_id "5_00086190"; exon_number "3"; gene_name "uc001lhn.2"; oId "uc001lhn.2"; nearest_ref "uc001lhn.2"; class_code "="; tss_id "TSS29363"; p_id "P29148";
chr10	hg19_knownGene	exon	125798031	125798187	.	-	.	gene_id "XLOC_032404"; transcript_id "5_00086190"; exon_number "4"; gene_name "uc001lhn.2"; oId "uc001lhn.2"; nearest_ref "uc001lhn.2"; class_code "="; tss_id "TSS29363"; p_id "P29148";
chr10	hg19_knownGene	exon	125801817	125801963	.	-	.	gene_id "XLOC_032404"; transcript_id "5_00086190"; exon_number "5"; gene_name "uc001lhn.2"; oId "uc001lhn.2"; nearest_ref "uc001lhn.2"; class_code "="; tss_id "TSS29363"; p_id "P29148";
chr10	hg19_knownGene	exon	125804096	125804435	.	-	.	gene_id "XLOC_032404"; transcript_id "5_00086190"; exon_number "6"; gene_name "uc001lhn.2"; oId "uc001lhn.2"; nearest_ref "uc001lhn.2"; class_code "="; tss_id "TSS29363"; p_id "P29148";
chr10	hg19_knownGene	exon	125805183	125806240	.	-	.	gene_id "XLOC_032404"; transcript_id "5_00086190"; exon_number "7"; gene_name "uc001lhn.2"; oId "uc001lhn.2"; nearest_ref "uc001lhn.2"; class_code "="; tss_id "TSS29363"; p_id "P29148";
chr10	hg19_knownGene	exon	125852985	125853206	.	-	.	gene_id "XLOC_032404"; transcript_id "5_00086190"; exon_number "8"; gene_name "uc001lhn.2"; oId "uc001lhn.2"; nearest_ref "uc001lhn.2"; class_code "="; tss_id "TSS29363"; p_id "P29148";
chr10	Cufflinks	exon	125771136	125771322	.	-	.	gene_id "XLOC_032404"; transcript_id "5_00086191"; exon_number "1"; gene_name "uc001lho.2"; oId "upf3.3134.5"; nearest_ref "uc001lho.2"; class_code "j"; tss_id "TSS29363";
chr10	Cufflinks	exon	125771849	125771996	.	-	.	gene_id "XLOC_032404"; transcript_id "5_00086191"; exon_number "2"; gene_name "uc001lho.2"; oId "upf3.3134.5"; nearest_ref "uc001lho.2"; class_code "j"; tss_id "TSS29363";
chr10	Cufflinks	exon	125780772	125780928	.	-	.	gene_id "XLOC_032404"; transcript_id "5_00086191"; exon_number "3"; gene_name "uc001lho.2"; oId "upf3.3134.5"; nearest_ref "uc001lho.2"; class_code "j"; tss_id "TSS29363";
chr10	Cufflinks	exon	125798031	125798187	.	-	.	gene_id "XLOC_032404"; transcript_id "5_00086191"; exon_number "4"; gene_name "uc001lho.2"; oId "upf3.3134.5"; nearest_ref "uc001lho.2"; class_code "j"; tss_id "TSS29363";
chr10	Cufflinks	exon	125801817	125801963	.	-	.	gene_id "XLOC_032404"; transcript_id "5_00086191"; exon_number "5"; gene_name "uc001lho.2"; oId "upf3.3134.5"; nearest_ref "uc001lho.2"; class_code "j"; tss_id "TSS29363";
chr10	Cufflinks	exon	125804096	125804435	.	-	.	gene_id "XLOC_032404"; transcript_id "5_00086191"; exon_number "6"; gene_name "uc001lho.2"; oId "upf3.3134.5"; nearest_ref "uc001lho.2"; class_code "j"; tss_id "TSS29363";
chr10	Cufflinks	exon	125805183	125806240	.	-	.	gene_id "XLOC_032404"; transcript_id "5_00086191"; exon_number "7"; gene_name "uc001lho.2"; oId "upf3.3134.5"; nearest_ref "uc001lho.2"; class_code "j"; tss_id "TSS29363";
chr10	Cufflinks	exon	125852985	125853206	.	-	.	gene_id "XLOC_032404"; transcript_id "5_00086191"; exon_number "8"; gene_name "uc001lho.2"; oId "upf3.3134.5"; nearest_ref "uc001lho.2"; class_code "j"; tss_id "TSS29363";
chr10	hg19_knownGene	exon	125780318	125780928	.	-	.	gene_id "XLOC_032404"; transcript_id "5_00086192"; exon_number "1"; gene_name "uc010que.1"; oId "uc010que.1"; nearest_ref "uc010que.1"; class_code "="; tss_id "TSS29362"; p_id "P29147";
chr10	hg19_knownGene	exon	125798031	125798187	.	-	.	gene_id "XLOC_032404"; transcript_id "5_00086192"; exon_number "2"; gene_name "uc010que.1"; oId "uc010que.1"; nearest_ref "uc010que.1"; class_code "="; tss_id "TSS29362"; p_id "P29147";
chr10	hg19_knownGene	exon	125801817	125801963	.	-	.	gene_id "XLOC_032404"; transcript_id "5_00086192"; exon_number "3"; gene_name "uc010que.1"; oId "uc010que.1"; nearest_ref "uc010que.1"; class_code "="; tss_id "TSS29362"; p_id "P29147";
chr10	hg19_knownGene	exon	125804096	125804435	.	-	.	gene_id "XLOC_032404"; transcript_id "5_00086192"; exon_number "4"; gene_name "uc010que.1"; oId "uc010que.1"; nearest_ref "uc010que.1"; class_code "="; tss_id "TSS29362"; p_id "P29147";
chr10	hg19_knownGene	exon	125805183	125806240	.	-	.	gene_id "XLOC_032404"; transcript_id "5_00086192"; exon_number "5"; gene_name "uc010que.1"; oId "uc010que.1"; nearest_ref "uc010que.1"; class_code "="; tss_id "TSS29362"; p_id "P29147";
chr10	hg19_knownGene	exon	125851840	125851930	.	-	.	gene_id "XLOC_032404"; transcript_id "5_00086192"; exon_number "6"; gene_name "uc010que.1"; oId "uc010que.1"; nearest_ref "uc010que.1"; class_code "="; tss_id "TSS29362"; p_id "P29147";
chr10	hg19_knownGene	exon	125780318	125780928	.	-	.	gene_id "XLOC_032404"; transcript_id "5_00086193"; exon_number "1"; gene_name "uc001lho.2"; oId "uc001lho.2"; nearest_ref "uc001lho.2"; class_code "="; tss_id "TSS29363"; p_id "P29147";
chr10	hg19_knownGene	exon	125798031	125798187	.	-	.	gene_id "XLOC_032404"; transcript_id "5_00086193"; exon_number "2"; gene_name "uc001lho.2"; oId "uc001lho.2"; nearest_ref "uc001lho.2"; class_code "="; tss_id "TSS29363"; p_id "P29147";
chr10	hg19_knownGene	exon	125801817	125801963	.	-	.	gene_id "XLOC_032404"; transcript_id "5_00086193"; exon_number "3"; gene_name "uc001lho.2"; oId "uc001lho.2"; nearest_ref "uc001lho.2"; class_code "="; tss_id "TSS29363"; p_id "P29147";
chr10	hg19_knownGene	exon	125804096	125804435	.	-	.	gene_id "XLOC_032404"; transcript_id "5_00086193"; exon_number "4"; gene_name "uc001lho.2"; oId "uc001lho.2"; nearest_ref "uc001lho.2"; class_code "="; tss_id "TSS29363"; p_id "P29147";
chr10	hg19_knownGene	exon	125805183	125806240	.	-	.	gene_id "XLOC_032404"; transcript_id "5_00086193"; exon_number "5"; gene_name "uc001lho.2"; oId "uc001lho.2"; nearest_ref "uc001lho.2"; class_code "="; tss_id "TSS29363"; p_id "P29147";
chr10	hg19_knownGene	exon	125852985	125853206	.	-	.	gene_id "XLOC_032404"; transcript_id "5_00086193"; exon_number "6"; gene_name "uc001lho.2"; oId "uc001lho.2"; nearest_ref "uc001lho.2"; class_code "="; tss_id "TSS29363"; p_id "P29147";
chr10	hg19_knownGene	exon	126085872	126086671	.	-	.	gene_id "XLOC_032405"; transcript_id "5_00086196"; exon_number "1"; gene_name "uc001lhr.2"; oId "uc001lhr.2"; nearest_ref "uc001lhr.2"; class_code "="; tss_id "TSS29364"; p_id "P29150";
chr10	hg19_knownGene	exon	126089409	126089553	.	-	.	gene_id "XLOC_032405"; transcript_id "5_00086196"; exon_number "2"; gene_name "uc001lhr.2"; oId "uc001lhr.2"; nearest_ref "uc001lhr.2"; class_code "="; tss_id "TSS29364"; p_id "P29150";
chr10	hg19_knownGene	exon	126090295	126090408	.	-	.	gene_id "XLOC_032405"; transcript_id "5_00086196"; exon_number "3"; gene_name "uc001lhr.2"; oId "uc001lhr.2"; nearest_ref "uc001lhr.2"; class_code "="; tss_id "TSS29364"; p_id "P29150";
chr10	hg19_knownGene	exon	126091496	126091624	.	-	.	gene_id "XLOC_032405"; transcript_id "5_00086196"; exon_number "4"; gene_name "uc001lhr.2"; oId "uc001lhr.2"; nearest_ref "uc001lhr.2"; class_code "="; tss_id "TSS29364"; p_id "P29150";
chr10	hg19_knownGene	exon	126092367	126092489	.	-	.	gene_id "XLOC_032405"; transcript_id "5_00086196"; exon_number "5"; gene_name "uc001lhr.2"; oId "uc001lhr.2"; nearest_ref "uc001lhr.2"; class_code "="; tss_id "TSS29364"; p_id "P29150";
chr10	hg19_knownGene	exon	126094005	126094132	.	-	.	gene_id "XLOC_032405"; transcript_id "5_00086196"; exon_number "6"; gene_name "uc001lhr.2"; oId "uc001lhr.2"; nearest_ref "uc001lhr.2"; class_code "="; tss_id "TSS29364"; p_id "P29150";
chr10	hg19_knownGene	exon	126097111	126097206	.	-	.	gene_id "XLOC_032405"; transcript_id "5_00086196"; exon_number "7"; gene_name "uc001lhr.2"; oId "uc001lhr.2"; nearest_ref "uc001lhr.2"; class_code "="; tss_id "TSS29364"; p_id "P29150";
chr10	hg19_knownGene	exon	126097310	126097534	.	-	.	gene_id "XLOC_032405"; transcript_id "5_00086196"; exon_number "8"; gene_name "uc001lhr.2"; oId "uc001lhr.2"; nearest_ref "uc001lhr.2"; class_code "="; tss_id "TSS29364"; p_id "P29150";
chr10	hg19_knownGene	exon	126107442	126107519	.	-	.	gene_id "XLOC_032405"; transcript_id "5_00086196"; exon_number "9"; gene_name "uc001lhr.2"; oId "uc001lhr.2"; nearest_ref "uc001lhr.2"; class_code "="; tss_id "TSS29364"; p_id "P29150";
chr10	hg19_knownGene	exon	126085872	126086671	.	-	.	gene_id "XLOC_032405"; transcript_id "5_00086195"; exon_number "1"; gene_name "uc001lhq.2"; oId "uc001lhq.2"; nearest_ref "uc001lhq.2"; class_code "="; tss_id "TSS29364";
chr10	hg19_knownGene	exon	126089409	126089553	.	-	.	gene_id "XLOC_032405"; transcript_id "5_00086195"; exon_number "2"; gene_name "uc001lhq.2"; oId "uc001lhq.2"; nearest_ref "uc001lhq.2"; class_code "="; tss_id "TSS29364";
chr10	hg19_knownGene	exon	126090295	126090408	.	-	.	gene_id "XLOC_032405"; transcript_id "5_00086195"; exon_number "3"; gene_name "uc001lhq.2"; oId "uc001lhq.2"; nearest_ref "uc001lhq.2"; class_code "="; tss_id "TSS29364";
chr10	hg19_knownGene	exon	126091496	126091624	.	-	.	gene_id "XLOC_032405"; transcript_id "5_00086195"; exon_number "4"; gene_name "uc001lhq.2"; oId "uc001lhq.2"; nearest_ref "uc001lhq.2"; class_code "="; tss_id "TSS29364";
chr10	hg19_knownGene	exon	126092367	126092489	.	-	.	gene_id "XLOC_032405"; transcript_id "5_00086195"; exon_number "5"; gene_name "uc001lhq.2"; oId "uc001lhq.2"; nearest_ref "uc001lhq.2"; class_code "="; tss_id "TSS29364";
chr10	hg19_knownGene	exon	126094005	126095985	.	-	.	gene_id "XLOC_032405"; transcript_id "5_00086195"; exon_number "6"; gene_name "uc001lhq.2"; oId "uc001lhq.2"; nearest_ref "uc001lhq.2"; class_code "="; tss_id "TSS29364";
chr10	hg19_knownGene	exon	126097111	126097206	.	-	.	gene_id "XLOC_032405"; transcript_id "5_00086195"; exon_number "7"; gene_name "uc001lhq.2"; oId "uc001lhq.2"; nearest_ref "uc001lhq.2"; class_code "="; tss_id "TSS29364";
chr10	hg19_knownGene	exon	126097310	126097534	.	-	.	gene_id "XLOC_032405"; transcript_id "5_00086195"; exon_number "8"; gene_name "uc001lhq.2"; oId "uc001lhq.2"; nearest_ref "uc001lhq.2"; class_code "="; tss_id "TSS29364";
chr10	hg19_knownGene	exon	126100542	126100769	.	-	.	gene_id "XLOC_032405"; transcript_id "5_00086195"; exon_number "9"; gene_name "uc001lhq.2"; oId "uc001lhq.2"; nearest_ref "uc001lhq.2"; class_code "="; tss_id "TSS29364";
chr10	hg19_knownGene	exon	126107442	126107519	.	-	.	gene_id "XLOC_032405"; transcript_id "5_00086195"; exon_number "10"; gene_name "uc001lhq.2"; oId "uc001lhq.2"; nearest_ref "uc001lhq.2"; class_code "="; tss_id "TSS29364";
chr10	hg19_knownGene	exon	126085872	126086671	.	-	.	gene_id "XLOC_032405"; transcript_id "5_00086194"; exon_number "1"; gene_name "uc001lhp.2"; oId "uc001lhp.2"; nearest_ref "uc001lhp.2"; class_code "="; tss_id "TSS29364"; p_id "P29149";
chr10	hg19_knownGene	exon	126089409	126089553	.	-	.	gene_id "XLOC_032405"; transcript_id "5_00086194"; exon_number "2"; gene_name "uc001lhp.2"; oId "uc001lhp.2"; nearest_ref "uc001lhp.2"; class_code "="; tss_id "TSS29364"; p_id "P29149";
chr10	hg19_knownGene	exon	126090295	126090408	.	-	.	gene_id "XLOC_032405"; transcript_id "5_00086194"; exon_number "3"; gene_name "uc001lhp.2"; oId "uc001lhp.2"; nearest_ref "uc001lhp.2"; class_code "="; tss_id "TSS29364"; p_id "P29149";
chr10	hg19_knownGene	exon	126091496	126091624	.	-	.	gene_id "XLOC_032405"; transcript_id "5_00086194"; exon_number "4"; gene_name "uc001lhp.2"; oId "uc001lhp.2"; nearest_ref "uc001lhp.2"; class_code "="; tss_id "TSS29364"; p_id "P29149";
chr10	hg19_knownGene	exon	126092367	126092489	.	-	.	gene_id "XLOC_032405"; transcript_id "5_00086194"; exon_number "5"; gene_name "uc001lhp.2"; oId "uc001lhp.2"; nearest_ref "uc001lhp.2"; class_code "="; tss_id "TSS29364"; p_id "P29149";
chr10	hg19_knownGene	exon	126094005	126094132	.	-	.	gene_id "XLOC_032405"; transcript_id "5_00086194"; exon_number "6"; gene_name "uc001lhp.2"; oId "uc001lhp.2"; nearest_ref "uc001lhp.2"; class_code "="; tss_id "TSS29364"; p_id "P29149";
chr10	hg19_knownGene	exon	126097111	126097206	.	-	.	gene_id "XLOC_032405"; transcript_id "5_00086194"; exon_number "7"; gene_name "uc001lhp.2"; oId "uc001lhp.2"; nearest_ref "uc001lhp.2"; class_code "="; tss_id "TSS29364"; p_id "P29149";
chr10	hg19_knownGene	exon	126097310	126097534	.	-	.	gene_id "XLOC_032405"; transcript_id "5_00086194"; exon_number "8"; gene_name "uc001lhp.2"; oId "uc001lhp.2"; nearest_ref "uc001lhp.2"; class_code "="; tss_id "TSS29364"; p_id "P29149";
chr10	hg19_knownGene	exon	126100542	126100769	.	-	.	gene_id "XLOC_032405"; transcript_id "5_00086194"; exon_number "9"; gene_name "uc001lhp.2"; oId "uc001lhp.2"; nearest_ref "uc001lhp.2"; class_code "="; tss_id "TSS29364"; p_id "P29149";
chr10	hg19_knownGene	exon	126107442	126107519	.	-	.	gene_id "XLOC_032405"; transcript_id "5_00086194"; exon_number "10"; gene_name "uc001lhp.2"; oId "uc001lhp.2"; nearest_ref "uc001lhp.2"; class_code "="; tss_id "TSS29364"; p_id "P29149";
chr10	Cufflinks	exon	126086057	126086671	.	-	.	gene_id "XLOC_032405"; transcript_id "5_00087280"; exon_number "1"; gene_name "uc001lhr.2"; oId "SC4.4634.4"; nearest_ref "uc001lhr.2"; class_code "j"; tss_id "TSS29364";
chr10	Cufflinks	exon	126089409	126089553	.	-	.	gene_id "XLOC_032405"; transcript_id "5_00087280"; exon_number "2"; gene_name "uc001lhr.2"; oId "SC4.4634.4"; nearest_ref "uc001lhr.2"; class_code "j"; tss_id "TSS29364";
chr10	Cufflinks	exon	126090295	126090408	.	-	.	gene_id "XLOC_032405"; transcript_id "5_00087280"; exon_number "3"; gene_name "uc001lhr.2"; oId "SC4.4634.4"; nearest_ref "uc001lhr.2"; class_code "j"; tss_id "TSS29364";
chr10	Cufflinks	exon	126091496	126091624	.	-	.	gene_id "XLOC_032405"; transcript_id "5_00087280"; exon_number "4"; gene_name "uc001lhr.2"; oId "SC4.4634.4"; nearest_ref "uc001lhr.2"; class_code "j"; tss_id "TSS29364";
chr10	Cufflinks	exon	126092367	126092489	.	-	.	gene_id "XLOC_032405"; transcript_id "5_00087280"; exon_number "5"; gene_name "uc001lhr.2"; oId "SC4.4634.4"; nearest_ref "uc001lhr.2"; class_code "j"; tss_id "TSS29364";
chr10	Cufflinks	exon	126094005	126094132	.	-	.	gene_id "XLOC_032405"; transcript_id "5_00087280"; exon_number "6"; gene_name "uc001lhr.2"; oId "SC4.4634.4"; nearest_ref "uc001lhr.2"; class_code "j"; tss_id "TSS29364";
chr10	Cufflinks	exon	126097111	126097206	.	-	.	gene_id "XLOC_032405"; transcript_id "5_00087280"; exon_number "7"; gene_name "uc001lhr.2"; oId "SC4.4634.4"; nearest_ref "uc001lhr.2"; class_code "j"; tss_id "TSS29364";
chr10	Cufflinks	exon	126097310	126097534	.	-	.	gene_id "XLOC_032405"; transcript_id "5_00087280"; exon_number "8"; gene_name "uc001lhr.2"; oId "SC4.4634.4"; nearest_ref "uc001lhr.2"; class_code "j"; tss_id "TSS29364";
chr10	Cufflinks	exon	126100542	126100769	.	-	.	gene_id "XLOC_032405"; transcript_id "5_00087280"; exon_number "9"; gene_name "uc001lhr.2"; oId "SC4.4634.4"; nearest_ref "uc001lhr.2"; class_code "j"; tss_id "TSS29364";
chr10	Cufflinks	exon	126102915	126103001	.	-	.	gene_id "XLOC_032405"; transcript_id "5_00087280"; exon_number "10"; gene_name "uc001lhr.2"; oId "SC4.4634.4"; nearest_ref "uc001lhr.2"; class_code "j"; tss_id "TSS29364";
chr10	Cufflinks	exon	126107442	126107519	.	-	.	gene_id "XLOC_032405"; transcript_id "5_00087280"; exon_number "11"; gene_name "uc001lhr.2"; oId "SC4.4634.4"; nearest_ref "uc001lhr.2"; class_code "j"; tss_id "TSS29364";
chr10	hg19_knownGene	exon	126135999	126136716	.	-	.	gene_id "XLOC_032406"; transcript_id "5_00086197"; exon_number "1"; gene_name "uc010quf.1"; oId "uc010quf.1"; nearest_ref "uc010quf.1"; class_code "="; tss_id "TSS29365"; p_id "P29151";
chr10	hg19_knownGene	exon	126138299	126138550	.	-	.	gene_id "XLOC_032406"; transcript_id "5_00086197"; exon_number "2"; gene_name "uc010quf.1"; oId "uc010quf.1"; nearest_ref "uc010quf.1"; class_code "="; tss_id "TSS29365"; p_id "P29151";
chr10	hg19_knownGene	exon	126305649	126307362	.	-	.	gene_id "XLOC_032407"; transcript_id "5_00086198"; exon_number "1"; gene_name "uc001lhu.1"; oId "uc001lhu.1"; nearest_ref "uc001lhu.1"; class_code "="; tss_id "TSS29366"; p_id "P29156";
chr10	hg19_knownGene	exon	126370176	126370948	.	-	.	gene_id "XLOC_032407"; transcript_id "5_00086198"; exon_number "2"; gene_name "uc001lhu.1"; oId "uc001lhu.1"; nearest_ref "uc001lhu.1"; class_code "="; tss_id "TSS29366"; p_id "P29156";
chr10	hg19_knownGene	exon	126384727	126384781	.	-	.	gene_id "XLOC_032407"; transcript_id "5_00086198"; exon_number "3"; gene_name "uc001lhu.1"; oId "uc001lhu.1"; nearest_ref "uc001lhu.1"; class_code "="; tss_id "TSS29366"; p_id "P29156";
chr10	hg19_knownGene	exon	126395205	126395456	.	-	.	gene_id "XLOC_032407"; transcript_id "5_00086198"; exon_number "4"; gene_name "uc001lhu.1"; oId "uc001lhu.1"; nearest_ref "uc001lhu.1"; class_code "="; tss_id "TSS29366"; p_id "P29156";
chr10	hg19_knownGene	exon	126448955	126449072	.	-	.	gene_id "XLOC_032407"; transcript_id "5_00086198"; exon_number "5"; gene_name "uc001lhu.1"; oId "uc001lhu.1"; nearest_ref "uc001lhu.1"; class_code "="; tss_id "TSS29366"; p_id "P29156";
chr10	hg19_knownGene	exon	126453961	126454177	.	-	.	gene_id "XLOC_032407"; transcript_id "5_00086198"; exon_number "6"; gene_name "uc001lhu.1"; oId "uc001lhu.1"; nearest_ref "uc001lhu.1"; class_code "="; tss_id "TSS29366"; p_id "P29156";
chr10	hg19_knownGene	exon	126463244	126463351	.	-	.	gene_id "XLOC_032407"; transcript_id "5_00086198"; exon_number "7"; gene_name "uc001lhu.1"; oId "uc001lhu.1"; nearest_ref "uc001lhu.1"; class_code "="; tss_id "TSS29366"; p_id "P29156";
chr10	hg19_knownGene	exon	126477612	126477726	.	-	.	gene_id "XLOC_032407"; transcript_id "5_00086198"; exon_number "8"; gene_name "uc001lhu.1"; oId "uc001lhu.1"; nearest_ref "uc001lhu.1"; class_code "="; tss_id "TSS29366"; p_id "P29156";
chr10	hg19_knownGene	exon	126478842	126478907	.	-	.	gene_id "XLOC_032407"; transcript_id "5_00086198"; exon_number "9"; gene_name "uc001lhu.1"; oId "uc001lhu.1"; nearest_ref "uc001lhu.1"; class_code "="; tss_id "TSS29366"; p_id "P29156";
chr10	hg19_knownGene	exon	126307863	126312173	.	-	.	gene_id "XLOC_032407"; transcript_id "5_00086199"; exon_number "1"; gene_name "uc001lhv.1"; oId "uc001lhv.1"; nearest_ref "uc001lhv.1"; class_code "="; tss_id "TSS29367"; p_id "P29155";
chr10	hg19_knownGene	exon	126370176	126370948	.	-	.	gene_id "XLOC_032407"; transcript_id "5_00086199"; exon_number "2"; gene_name "uc001lhv.1"; oId "uc001lhv.1"; nearest_ref "uc001lhv.1"; class_code "="; tss_id "TSS29367"; p_id "P29155";
chr10	hg19_knownGene	exon	126384727	126384781	.	-	.	gene_id "XLOC_032407"; transcript_id "5_00086199"; exon_number "3"; gene_name "uc001lhv.1"; oId "uc001lhv.1"; nearest_ref "uc001lhv.1"; class_code "="; tss_id "TSS29367"; p_id "P29155";
chr10	hg19_knownGene	exon	126395205	126395456	.	-	.	gene_id "XLOC_032407"; transcript_id "5_00086199"; exon_number "4"; gene_name "uc001lhv.1"; oId "uc001lhv.1"; nearest_ref "uc001lhv.1"; class_code "="; tss_id "TSS29367"; p_id "P29155";
chr10	hg19_knownGene	exon	126432582	126432930	.	-	.	gene_id "XLOC_032407"; transcript_id "5_00086199"; exon_number "5"; gene_name "uc001lhv.1"; oId "uc001lhv.1"; nearest_ref "uc001lhv.1"; class_code "="; tss_id "TSS29367"; p_id "P29155";
chr10	Cufflinks	exon	126307863	126312173	.	-	.	gene_id "XLOC_032407"; transcript_id "5_00087856"; exon_number "1"; gene_name "uc001lia.1"; oId "upf3.3181.3"; nearest_ref "uc001lia.1"; class_code "j"; tss_id "TSS29368";
chr10	Cufflinks	exon	126370176	126370948	.	-	.	gene_id "XLOC_032407"; transcript_id "5_00087856"; exon_number "2"; gene_name "uc001lia.1"; oId "upf3.3181.3"; nearest_ref "uc001lia.1"; class_code "j"; tss_id "TSS29368";
chr10	Cufflinks	exon	126384727	126384781	.	-	.	gene_id "XLOC_032407"; transcript_id "5_00087856"; exon_number "3"; gene_name "uc001lia.1"; oId "upf3.3181.3"; nearest_ref "uc001lia.1"; class_code "j"; tss_id "TSS29368";
chr10	Cufflinks	exon	126395205	126395456	.	-	.	gene_id "XLOC_032407"; transcript_id "5_00087856"; exon_number "4"; gene_name "uc001lia.1"; oId "upf3.3181.3"; nearest_ref "uc001lia.1"; class_code "j"; tss_id "TSS29368";
chr10	Cufflinks	exon	126448955	126449072	.	-	.	gene_id "XLOC_032407"; transcript_id "5_00087856"; exon_number "5"; gene_name "uc001lia.1"; oId "upf3.3181.3"; nearest_ref "uc001lia.1"; class_code "j"; tss_id "TSS29368";
chr10	Cufflinks	exon	126453961	126454177	.	-	.	gene_id "XLOC_032407"; transcript_id "5_00087856"; exon_number "6"; gene_name "uc001lia.1"; oId "upf3.3181.3"; nearest_ref "uc001lia.1"; class_code "j"; tss_id "TSS29368";
chr10	Cufflinks	exon	126463244	126463351	.	-	.	gene_id "XLOC_032407"; transcript_id "5_00087856"; exon_number "7"; gene_name "uc001lia.1"; oId "upf3.3181.3"; nearest_ref "uc001lia.1"; class_code "j"; tss_id "TSS29368";
chr10	Cufflinks	exon	126477608	126477726	.	-	.	gene_id "XLOC_032407"; transcript_id "5_00087856"; exon_number "8"; gene_name "uc001lia.1"; oId "upf3.3181.3"; nearest_ref "uc001lia.1"; class_code "j"; tss_id "TSS29368";
chr10	Cufflinks	exon	126478842	126478907	.	-	.	gene_id "XLOC_032407"; transcript_id "5_00087856"; exon_number "9"; gene_name "uc001lia.1"; oId "upf3.3181.3"; nearest_ref "uc001lia.1"; class_code "j"; tss_id "TSS29368";
chr10	Cufflinks	exon	126480293	126480456	.	-	.	gene_id "XLOC_032407"; transcript_id "5_00087856"; exon_number "10"; gene_name "uc001lia.1"; oId "upf3.3181.3"; nearest_ref "uc001lia.1"; class_code "j"; tss_id "TSS29368";
chr10	Cufflinks	exon	126307863	126312173	.	-	.	gene_id "XLOC_032407"; transcript_id "5_00086201"; exon_number "1"; gene_name "uc001lia.1"; oId "SC3.3115.3"; nearest_ref "uc001lia.1"; class_code "j"; tss_id "TSS29368";
chr10	Cufflinks	exon	126370176	126370948	.	-	.	gene_id "XLOC_032407"; transcript_id "5_00086201"; exon_number "2"; gene_name "uc001lia.1"; oId "SC3.3115.3"; nearest_ref "uc001lia.1"; class_code "j"; tss_id "TSS29368";
chr10	Cufflinks	exon	126384727	126384781	.	-	.	gene_id "XLOC_032407"; transcript_id "5_00086201"; exon_number "3"; gene_name "uc001lia.1"; oId "SC3.3115.3"; nearest_ref "uc001lia.1"; class_code "j"; tss_id "TSS29368";
chr10	Cufflinks	exon	126395205	126395456	.	-	.	gene_id "XLOC_032407"; transcript_id "5_00086201"; exon_number "4"; gene_name "uc001lia.1"; oId "SC3.3115.3"; nearest_ref "uc001lia.1"; class_code "j"; tss_id "TSS29368";
chr10	Cufflinks	exon	126448955	126449072	.	-	.	gene_id "XLOC_032407"; transcript_id "5_00086201"; exon_number "5"; gene_name "uc001lia.1"; oId "SC3.3115.3"; nearest_ref "uc001lia.1"; class_code "j"; tss_id "TSS29368";
chr10	Cufflinks	exon	126450869	126451127	.	-	.	gene_id "XLOC_032407"; transcript_id "5_00086201"; exon_number "6"; gene_name "uc001lia.1"; oId "SC3.3115.3"; nearest_ref "uc001lia.1"; class_code "j"; tss_id "TSS29368";
chr10	Cufflinks	exon	126453961	126454177	.	-	.	gene_id "XLOC_032407"; transcript_id "5_00086201"; exon_number "7"; gene_name "uc001lia.1"; oId "SC3.3115.3"; nearest_ref "uc001lia.1"; class_code "j"; tss_id "TSS29368";
chr10	Cufflinks	exon	126463244	126463351	.	-	.	gene_id "XLOC_032407"; transcript_id "5_00086201"; exon_number "8"; gene_name "uc001lia.1"; oId "SC3.3115.3"; nearest_ref "uc001lia.1"; class_code "j"; tss_id "TSS29368";
chr10	Cufflinks	exon	126477608	126477726	.	-	.	gene_id "XLOC_032407"; transcript_id "5_00086201"; exon_number "9"; gene_name "uc001lia.1"; oId "SC3.3115.3"; nearest_ref "uc001lia.1"; class_code "j"; tss_id "TSS29368";
chr10	Cufflinks	exon	126478842	126478907	.	-	.	gene_id "XLOC_032407"; transcript_id "5_00086201"; exon_number "10"; gene_name "uc001lia.1"; oId "SC3.3115.3"; nearest_ref "uc001lia.1"; class_code "j"; tss_id "TSS29368";
chr10	Cufflinks	exon	126480293	126480460	.	-	.	gene_id "XLOC_032407"; transcript_id "5_00086201"; exon_number "11"; gene_name "uc001lia.1"; oId "SC3.3115.3"; nearest_ref "uc001lia.1"; class_code "j"; tss_id "TSS29368";
chr10	Cufflinks	exon	126307863	126312173	.	-	.	gene_id "XLOC_032407"; transcript_id "5_00086200"; exon_number "1"; gene_name "uc001lia.1"; oId "SC3.3115.2"; nearest_ref "uc001lia.1"; class_code "j"; tss_id "TSS29368";
chr10	Cufflinks	exon	126370176	126370948	.	-	.	gene_id "XLOC_032407"; transcript_id "5_00086200"; exon_number "2"; gene_name "uc001lia.1"; oId "SC3.3115.2"; nearest_ref "uc001lia.1"; class_code "j"; tss_id "TSS29368";
chr10	Cufflinks	exon	126384727	126384781	.	-	.	gene_id "XLOC_032407"; transcript_id "5_00086200"; exon_number "3"; gene_name "uc001lia.1"; oId "SC3.3115.2"; nearest_ref "uc001lia.1"; class_code "j"; tss_id "TSS29368";
chr10	Cufflinks	exon	126395205	126395456	.	-	.	gene_id "XLOC_032407"; transcript_id "5_00086200"; exon_number "4"; gene_name "uc001lia.1"; oId "SC3.3115.2"; nearest_ref "uc001lia.1"; class_code "j"; tss_id "TSS29368";
chr10	Cufflinks	exon	126448955	126449072	.	-	.	gene_id "XLOC_032407"; transcript_id "5_00086200"; exon_number "5"; gene_name "uc001lia.1"; oId "SC3.3115.2"; nearest_ref "uc001lia.1"; class_code "j"; tss_id "TSS29368";
chr10	Cufflinks	exon	126450869	126451127	.	-	.	gene_id "XLOC_032407"; transcript_id "5_00086200"; exon_number "6"; gene_name "uc001lia.1"; oId "SC3.3115.2"; nearest_ref "uc001lia.1"; class_code "j"; tss_id "TSS29368";
chr10	Cufflinks	exon	126453961	126454177	.	-	.	gene_id "XLOC_032407"; transcript_id "5_00086200"; exon_number "7"; gene_name "uc001lia.1"; oId "SC3.3115.2"; nearest_ref "uc001lia.1"; class_code "j"; tss_id "TSS29368";
chr10	Cufflinks	exon	126463244	126463351	.	-	.	gene_id "XLOC_032407"; transcript_id "5_00086200"; exon_number "8"; gene_name "uc001lia.1"; oId "SC3.3115.2"; nearest_ref "uc001lia.1"; class_code "j"; tss_id "TSS29368";
chr10	Cufflinks	exon	126477612	126477726	.	-	.	gene_id "XLOC_032407"; transcript_id "5_00086200"; exon_number "9"; gene_name "uc001lia.1"; oId "SC3.3115.2"; nearest_ref "uc001lia.1"; class_code "j"; tss_id "TSS29368";
chr10	Cufflinks	exon	126478842	126478907	.	-	.	gene_id "XLOC_032407"; transcript_id "5_00086200"; exon_number "10"; gene_name "uc001lia.1"; oId "SC3.3115.2"; nearest_ref "uc001lia.1"; class_code "j"; tss_id "TSS29368";
chr10	Cufflinks	exon	126480293	126480460	.	-	.	gene_id "XLOC_032407"; transcript_id "5_00086200"; exon_number "11"; gene_name "uc001lia.1"; oId "SC3.3115.2"; nearest_ref "uc001lia.1"; class_code "j"; tss_id "TSS29368";
chr10	Cufflinks	exon	126307863	126312173	.	-	.	gene_id "XLOC_032407"; transcript_id "5_00087281"; exon_number "1"; gene_name "uc001lia.1"; oId "SC4.4666.2"; nearest_ref "uc001lia.1"; class_code "j"; tss_id "TSS29369";
chr10	Cufflinks	exon	126370176	126370948	.	-	.	gene_id "XLOC_032407"; transcript_id "5_00087281"; exon_number "2"; gene_name "uc001lia.1"; oId "SC4.4666.2"; nearest_ref "uc001lia.1"; class_code "j"; tss_id "TSS29369";
chr10	Cufflinks	exon	126384727	126384781	.	-	.	gene_id "XLOC_032407"; transcript_id "5_00087281"; exon_number "3"; gene_name "uc001lia.1"; oId "SC4.4666.2"; nearest_ref "uc001lia.1"; class_code "j"; tss_id "TSS29369";
chr10	Cufflinks	exon	126395205	126395456	.	-	.	gene_id "XLOC_032407"; transcript_id "5_00087281"; exon_number "4"; gene_name "uc001lia.1"; oId "SC4.4666.2"; nearest_ref "uc001lia.1"; class_code "j"; tss_id "TSS29369";
chr10	Cufflinks	exon	126448887	126449072	.	-	.	gene_id "XLOC_032407"; transcript_id "5_00087281"; exon_number "5"; gene_name "uc001lia.1"; oId "SC4.4666.2"; nearest_ref "uc001lia.1"; class_code "j"; tss_id "TSS29369";
chr10	Cufflinks	exon	126453961	126454177	.	-	.	gene_id "XLOC_032407"; transcript_id "5_00087281"; exon_number "6"; gene_name "uc001lia.1"; oId "SC4.4666.2"; nearest_ref "uc001lia.1"; class_code "j"; tss_id "TSS29369";
chr10	Cufflinks	exon	126463244	126463351	.	-	.	gene_id "XLOC_032407"; transcript_id "5_00087281"; exon_number "7"; gene_name "uc001lia.1"; oId "SC4.4666.2"; nearest_ref "uc001lia.1"; class_code "j"; tss_id "TSS29369";
chr10	Cufflinks	exon	126477612	126477726	.	-	.	gene_id "XLOC_032407"; transcript_id "5_00087281"; exon_number "8"; gene_name "uc001lia.1"; oId "SC4.4666.2"; nearest_ref "uc001lia.1"; class_code "j"; tss_id "TSS29369";
chr10	Cufflinks	exon	126478842	126478907	.	-	.	gene_id "XLOC_032407"; transcript_id "5_00087281"; exon_number "9"; gene_name "uc001lia.1"; oId "SC4.4666.2"; nearest_ref "uc001lia.1"; class_code "j"; tss_id "TSS29369";
chr10	Cufflinks	exon	126480293	126480681	.	-	.	gene_id "XLOC_032407"; transcript_id "5_00087281"; exon_number "10"; gene_name "uc001lia.1"; oId "SC4.4666.2"; nearest_ref "uc001lia.1"; class_code "j"; tss_id "TSS29369";
chr10	hg19_knownGene	exon	126355763	126355989	.	-	.	gene_id "XLOC_032407"; transcript_id "5_00086202"; exon_number "1"; gene_name "uc001lhw.2"; oId "uc001lhw.2"; nearest_ref "uc001lhw.2"; class_code "="; tss_id "TSS29367"; p_id "P29154";
chr10	hg19_knownGene	exon	126370176	126370948	.	-	.	gene_id "XLOC_032407"; transcript_id "5_00086202"; exon_number "2"; gene_name "uc001lhw.2"; oId "uc001lhw.2"; nearest_ref "uc001lhw.2"; class_code "="; tss_id "TSS29367"; p_id "P29154";
chr10	hg19_knownGene	exon	126384727	126384781	.	-	.	gene_id "XLOC_032407"; transcript_id "5_00086202"; exon_number "3"; gene_name "uc001lhw.2"; oId "uc001lhw.2"; nearest_ref "uc001lhw.2"; class_code "="; tss_id "TSS29367"; p_id "P29154";
chr10	hg19_knownGene	exon	126395205	126395456	.	-	.	gene_id "XLOC_032407"; transcript_id "5_00086202"; exon_number "4"; gene_name "uc001lhw.2"; oId "uc001lhw.2"; nearest_ref "uc001lhw.2"; class_code "="; tss_id "TSS29367"; p_id "P29154";
chr10	hg19_knownGene	exon	126432582	126432930	.	-	.	gene_id "XLOC_032407"; transcript_id "5_00086202"; exon_number "5"; gene_name "uc001lhw.2"; oId "uc001lhw.2"; nearest_ref "uc001lhw.2"; class_code "="; tss_id "TSS29367"; p_id "P29154";
chr10	Cufflinks	exon	126355763	126355989	.	-	.	gene_id "XLOC_032407"; transcript_id "5_00087857"; exon_number "1"; gene_name "uc001lia.1"; oId "upf3.3181.6"; nearest_ref "uc001lia.1"; class_code "j"; tss_id "TSS29368";
chr10	Cufflinks	exon	126370176	126370948	.	-	.	gene_id "XLOC_032407"; transcript_id "5_00087857"; exon_number "2"; gene_name "uc001lia.1"; oId "upf3.3181.6"; nearest_ref "uc001lia.1"; class_code "j"; tss_id "TSS29368";
chr10	Cufflinks	exon	126384727	126384781	.	-	.	gene_id "XLOC_032407"; transcript_id "5_00087857"; exon_number "3"; gene_name "uc001lia.1"; oId "upf3.3181.6"; nearest_ref "uc001lia.1"; class_code "j"; tss_id "TSS29368";
chr10	Cufflinks	exon	126395205	126395456	.	-	.	gene_id "XLOC_032407"; transcript_id "5_00087857"; exon_number "4"; gene_name "uc001lia.1"; oId "upf3.3181.6"; nearest_ref "uc001lia.1"; class_code "j"; tss_id "TSS29368";
chr10	Cufflinks	exon	126448955	126449072	.	-	.	gene_id "XLOC_032407"; transcript_id "5_00087857"; exon_number "5"; gene_name "uc001lia.1"; oId "upf3.3181.6"; nearest_ref "uc001lia.1"; class_code "j"; tss_id "TSS29368";
chr10	Cufflinks	exon	126450869	126451127	.	-	.	gene_id "XLOC_032407"; transcript_id "5_00087857"; exon_number "6"; gene_name "uc001lia.1"; oId "upf3.3181.6"; nearest_ref "uc001lia.1"; class_code "j"; tss_id "TSS29368";
chr10	Cufflinks	exon	126453961	126454177	.	-	.	gene_id "XLOC_032407"; transcript_id "5_00087857"; exon_number "7"; gene_name "uc001lia.1"; oId "upf3.3181.6"; nearest_ref "uc001lia.1"; class_code "j"; tss_id "TSS29368";
chr10	Cufflinks	exon	126463244	126463351	.	-	.	gene_id "XLOC_032407"; transcript_id "5_00087857"; exon_number "8"; gene_name "uc001lia.1"; oId "upf3.3181.6"; nearest_ref "uc001lia.1"; class_code "j"; tss_id "TSS29368";
chr10	Cufflinks	exon	126477612	126477726	.	-	.	gene_id "XLOC_032407"; transcript_id "5_00087857"; exon_number "9"; gene_name "uc001lia.1"; oId "upf3.3181.6"; nearest_ref "uc001lia.1"; class_code "j"; tss_id "TSS29368";
chr10	Cufflinks	exon	126478842	126478907	.	-	.	gene_id "XLOC_032407"; transcript_id "5_00087857"; exon_number "10"; gene_name "uc001lia.1"; oId "upf3.3181.6"; nearest_ref "uc001lia.1"; class_code "j"; tss_id "TSS29368";
chr10	Cufflinks	exon	126480293	126480456	.	-	.	gene_id "XLOC_032407"; transcript_id "5_00087857"; exon_number "11"; gene_name "uc001lia.1"; oId "upf3.3181.6"; nearest_ref "uc001lia.1"; class_code "j"; tss_id "TSS29368";
chr10	hg19_knownGene	exon	126447406	126449072	.	-	.	gene_id "XLOC_032407"; transcript_id "5_00086206"; exon_number "1"; gene_name "uc001lhy.1"; oId "uc001lhy.1"; nearest_ref "uc001lhy.1"; class_code "="; tss_id "TSS29368"; p_id "P29153";
chr10	hg19_knownGene	exon	126450869	126451127	.	-	.	gene_id "XLOC_032407"; transcript_id "5_00086206"; exon_number "2"; gene_name "uc001lhy.1"; oId "uc001lhy.1"; nearest_ref "uc001lhy.1"; class_code "="; tss_id "TSS29368"; p_id "P29153";
chr10	hg19_knownGene	exon	126453961	126454177	.	-	.	gene_id "XLOC_032407"; transcript_id "5_00086206"; exon_number "3"; gene_name "uc001lhy.1"; oId "uc001lhy.1"; nearest_ref "uc001lhy.1"; class_code "="; tss_id "TSS29368"; p_id "P29153";
chr10	hg19_knownGene	exon	126463244	126463351	.	-	.	gene_id "XLOC_032407"; transcript_id "5_00086206"; exon_number "4"; gene_name "uc001lhy.1"; oId "uc001lhy.1"; nearest_ref "uc001lhy.1"; class_code "="; tss_id "TSS29368"; p_id "P29153";
chr10	hg19_knownGene	exon	126477612	126477726	.	-	.	gene_id "XLOC_032407"; transcript_id "5_00086206"; exon_number "5"; gene_name "uc001lhy.1"; oId "uc001lhy.1"; nearest_ref "uc001lhy.1"; class_code "="; tss_id "TSS29368"; p_id "P29153";
chr10	hg19_knownGene	exon	126478842	126478907	.	-	.	gene_id "XLOC_032407"; transcript_id "5_00086206"; exon_number "6"; gene_name "uc001lhy.1"; oId "uc001lhy.1"; nearest_ref "uc001lhy.1"; class_code "="; tss_id "TSS29368"; p_id "P29153";
chr10	hg19_knownGene	exon	126480293	126480439	.	-	.	gene_id "XLOC_032407"; transcript_id "5_00086206"; exon_number "7"; gene_name "uc001lhy.1"; oId "uc001lhy.1"; nearest_ref "uc001lhy.1"; class_code "="; tss_id "TSS29368"; p_id "P29153";
chr10	hg19_knownGene	exon	126447406	126449072	.	-	.	gene_id "XLOC_032407"; transcript_id "5_00086204"; exon_number "1"; gene_name "uc001lia.1"; oId "uc001lia.1"; nearest_ref "uc001lia.1"; class_code "="; tss_id "TSS29368"; p_id "P29152";
chr10	hg19_knownGene	exon	126453961	126454177	.	-	.	gene_id "XLOC_032407"; transcript_id "5_00086204"; exon_number "2"; gene_name "uc001lia.1"; oId "uc001lia.1"; nearest_ref "uc001lia.1"; class_code "="; tss_id "TSS29368"; p_id "P29152";
chr10	hg19_knownGene	exon	126463244	126463351	.	-	.	gene_id "XLOC_032407"; transcript_id "5_00086204"; exon_number "3"; gene_name "uc001lia.1"; oId "uc001lia.1"; nearest_ref "uc001lia.1"; class_code "="; tss_id "TSS29368"; p_id "P29152";
chr10	hg19_knownGene	exon	126477608	126477726	.	-	.	gene_id "XLOC_032407"; transcript_id "5_00086204"; exon_number "4"; gene_name "uc001lia.1"; oId "uc001lia.1"; nearest_ref "uc001lia.1"; class_code "="; tss_id "TSS29368"; p_id "P29152";
chr10	hg19_knownGene	exon	126478842	126478907	.	-	.	gene_id "XLOC_032407"; transcript_id "5_00086204"; exon_number "5"; gene_name "uc001lia.1"; oId "uc001lia.1"; nearest_ref "uc001lia.1"; class_code "="; tss_id "TSS29368"; p_id "P29152";
chr10	hg19_knownGene	exon	126480293	126480439	.	-	.	gene_id "XLOC_032407"; transcript_id "5_00086204"; exon_number "6"; gene_name "uc001lia.1"; oId "uc001lia.1"; nearest_ref "uc001lia.1"; class_code "="; tss_id "TSS29368"; p_id "P29152";
chr10	hg19_knownGene	exon	126447406	126449072	.	-	.	gene_id "XLOC_032407"; transcript_id "5_00086203"; exon_number "1"; gene_name "uc001lhz.1"; oId "uc001lhz.1"; nearest_ref "uc001lhz.1"; class_code "="; tss_id "TSS29368"; p_id "P29157";
chr10	hg19_knownGene	exon	126450869	126451127	.	-	.	gene_id "XLOC_032407"; transcript_id "5_00086203"; exon_number "2"; gene_name "uc001lhz.1"; oId "uc001lhz.1"; nearest_ref "uc001lhz.1"; class_code "="; tss_id "TSS29368"; p_id "P29157";
chr10	hg19_knownGene	exon	126453961	126454177	.	-	.	gene_id "XLOC_032407"; transcript_id "5_00086203"; exon_number "3"; gene_name "uc001lhz.1"; oId "uc001lhz.1"; nearest_ref "uc001lhz.1"; class_code "="; tss_id "TSS29368"; p_id "P29157";
chr10	hg19_knownGene	exon	126463244	126463351	.	-	.	gene_id "XLOC_032407"; transcript_id "5_00086203"; exon_number "4"; gene_name "uc001lhz.1"; oId "uc001lhz.1"; nearest_ref "uc001lhz.1"; class_code "="; tss_id "TSS29368"; p_id "P29157";
chr10	hg19_knownGene	exon	126477608	126477726	.	-	.	gene_id "XLOC_032407"; transcript_id "5_00086203"; exon_number "5"; gene_name "uc001lhz.1"; oId "uc001lhz.1"; nearest_ref "uc001lhz.1"; class_code "="; tss_id "TSS29368"; p_id "P29157";
chr10	hg19_knownGene	exon	126478842	126478907	.	-	.	gene_id "XLOC_032407"; transcript_id "5_00086203"; exon_number "6"; gene_name "uc001lhz.1"; oId "uc001lhz.1"; nearest_ref "uc001lhz.1"; class_code "="; tss_id "TSS29368"; p_id "P29157";
chr10	hg19_knownGene	exon	126480293	126480439	.	-	.	gene_id "XLOC_032407"; transcript_id "5_00086203"; exon_number "7"; gene_name "uc001lhz.1"; oId "uc001lhz.1"; nearest_ref "uc001lhz.1"; class_code "="; tss_id "TSS29368"; p_id "P29157";
chr10	Cufflinks	exon	126447406	126449072	.	-	.	gene_id "XLOC_032407"; transcript_id "5_00086205"; exon_number "1"; gene_name "uc001lia.1"; oId "SC3.3115.9"; nearest_ref "uc001lia.1"; class_code "j"; tss_id "TSS29368";
chr10	Cufflinks	exon	126453961	126454177	.	-	.	gene_id "XLOC_032407"; transcript_id "5_00086205"; exon_number "2"; gene_name "uc001lia.1"; oId "SC3.3115.9"; nearest_ref "uc001lia.1"; class_code "j"; tss_id "TSS29368";
chr10	Cufflinks	exon	126463244	126463351	.	-	.	gene_id "XLOC_032407"; transcript_id "5_00086205"; exon_number "3"; gene_name "uc001lia.1"; oId "SC3.3115.9"; nearest_ref "uc001lia.1"; class_code "j"; tss_id "TSS29368";
chr10	Cufflinks	exon	126477612	126477726	.	-	.	gene_id "XLOC_032407"; transcript_id "5_00086205"; exon_number "4"; gene_name "uc001lia.1"; oId "SC3.3115.9"; nearest_ref "uc001lia.1"; class_code "j"; tss_id "TSS29368";
chr10	Cufflinks	exon	126478842	126478907	.	-	.	gene_id "XLOC_032407"; transcript_id "5_00086205"; exon_number "5"; gene_name "uc001lia.1"; oId "SC3.3115.9"; nearest_ref "uc001lia.1"; class_code "j"; tss_id "TSS29368";
chr10	Cufflinks	exon	126480293	126480460	.	-	.	gene_id "XLOC_032407"; transcript_id "5_00086205"; exon_number "6"; gene_name "uc001lia.1"; oId "SC3.3115.9"; nearest_ref "uc001lia.1"; class_code "j"; tss_id "TSS29368";
chr10	Cufflinks	exon	126445019	126445343	.	-	.	gene_id "XLOC_032408"; transcript_id "5_00087282"; exon_number "1"; gene_name "uc001lhu.1"; oId "SC4.4667.1"; nearest_ref "uc001lhu.1"; class_code "i";
chr10	Cufflinks	exon	126446412	126446867	.	-	.	gene_id "XLOC_032409"; transcript_id "5_00087283"; exon_number "1"; gene_name "uc001lhu.1"; oId "SC4.4668.1"; nearest_ref "uc001lhu.1"; class_code "i";
chr10	Cufflinks	exon	126604906	126605177	.	-	.	gene_id "XLOC_032410"; transcript_id "5_00088907"; exon_number "1"; oId "upf1_r4.5377.1"; class_code "u";
chr10	hg19_knownGene	exon	126676419	126678267	.	-	.	gene_id "XLOC_032411"; transcript_id "5_00086207"; exon_number "1"; gene_name "uc001lid.3"; oId "uc001lid.3"; nearest_ref "uc001lid.3"; class_code "="; tss_id "TSS29370"; p_id "P29160";
chr10	hg19_knownGene	exon	126681264	126681381	.	-	.	gene_id "XLOC_032411"; transcript_id "5_00086207"; exon_number "2"; gene_name "uc001lid.3"; oId "uc001lid.3"; nearest_ref "uc001lid.3"; class_code "="; tss_id "TSS29370"; p_id "P29160";
chr10	hg19_knownGene	exon	126681771	126681898	.	-	.	gene_id "XLOC_032411"; transcript_id "5_00086207"; exon_number "3"; gene_name "uc001lid.3"; oId "uc001lid.3"; nearest_ref "uc001lid.3"; class_code "="; tss_id "TSS29370"; p_id "P29160";
chr10	hg19_knownGene	exon	126682424	126682554	.	-	.	gene_id "XLOC_032411"; transcript_id "5_00086207"; exon_number "4"; gene_name "uc001lid.3"; oId "uc001lid.3"; nearest_ref "uc001lid.3"; class_code "="; tss_id "TSS29370"; p_id "P29160";
chr10	hg19_knownGene	exon	126683038	126683252	.	-	.	gene_id "XLOC_032411"; transcript_id "5_00086207"; exon_number "5"; gene_name "uc001lid.3"; oId "uc001lid.3"; nearest_ref "uc001lid.3"; class_code "="; tss_id "TSS29370"; p_id "P29160";
chr10	hg19_knownGene	exon	126686533	126686739	.	-	.	gene_id "XLOC_032411"; transcript_id "5_00086207"; exon_number "6"; gene_name "uc001lid.3"; oId "uc001lid.3"; nearest_ref "uc001lid.3"; class_code "="; tss_id "TSS29370"; p_id "P29160";
chr10	hg19_knownGene	exon	126691529	126691673	.	-	.	gene_id "XLOC_032411"; transcript_id "5_00086207"; exon_number "7"; gene_name "uc001lid.3"; oId "uc001lid.3"; nearest_ref "uc001lid.3"; class_code "="; tss_id "TSS29370"; p_id "P29160";
chr10	hg19_knownGene	exon	126691907	126692061	.	-	.	gene_id "XLOC_032411"; transcript_id "5_00086207"; exon_number "8"; gene_name "uc001lid.3"; oId "uc001lid.3"; nearest_ref "uc001lid.3"; class_code "="; tss_id "TSS29370"; p_id "P29160";
chr10	hg19_knownGene	exon	126694116	126694582	.	-	.	gene_id "XLOC_032411"; transcript_id "5_00086207"; exon_number "9"; gene_name "uc001lid.3"; oId "uc001lid.3"; nearest_ref "uc001lid.3"; class_code "="; tss_id "TSS29370"; p_id "P29160";
chr10	hg19_knownGene	exon	126676419	126678267	.	-	.	gene_id "XLOC_032411"; transcript_id "5_00086208"; exon_number "1"; gene_name "uc001lie.3"; oId "uc001lie.3"; nearest_ref "uc001lie.3"; class_code "="; tss_id "TSS29371"; p_id "P29159";
chr10	hg19_knownGene	exon	126681264	126681381	.	-	.	gene_id "XLOC_032411"; transcript_id "5_00086208"; exon_number "2"; gene_name "uc001lie.3"; oId "uc001lie.3"; nearest_ref "uc001lie.3"; class_code "="; tss_id "TSS29371"; p_id "P29159";
chr10	hg19_knownGene	exon	126681771	126681898	.	-	.	gene_id "XLOC_032411"; transcript_id "5_00086208"; exon_number "3"; gene_name "uc001lie.3"; oId "uc001lie.3"; nearest_ref "uc001lie.3"; class_code "="; tss_id "TSS29371"; p_id "P29159";
chr10	hg19_knownGene	exon	126682424	126682554	.	-	.	gene_id "XLOC_032411"; transcript_id "5_00086208"; exon_number "4"; gene_name "uc001lie.3"; oId "uc001lie.3"; nearest_ref "uc001lie.3"; class_code "="; tss_id "TSS29371"; p_id "P29159";
chr10	hg19_knownGene	exon	126683038	126683252	.	-	.	gene_id "XLOC_032411"; transcript_id "5_00086208"; exon_number "5"; gene_name "uc001lie.3"; oId "uc001lie.3"; nearest_ref "uc001lie.3"; class_code "="; tss_id "TSS29371"; p_id "P29159";
chr10	hg19_knownGene	exon	126686533	126686739	.	-	.	gene_id "XLOC_032411"; transcript_id "5_00086208"; exon_number "6"; gene_name "uc001lie.3"; oId "uc001lie.3"; nearest_ref "uc001lie.3"; class_code "="; tss_id "TSS29371"; p_id "P29159";
chr10	hg19_knownGene	exon	126691529	126691673	.	-	.	gene_id "XLOC_032411"; transcript_id "5_00086208"; exon_number "7"; gene_name "uc001lie.3"; oId "uc001lie.3"; nearest_ref "uc001lie.3"; class_code "="; tss_id "TSS29371"; p_id "P29159";
chr10	hg19_knownGene	exon	126691907	126692061	.	-	.	gene_id "XLOC_032411"; transcript_id "5_00086208"; exon_number "8"; gene_name "uc001lie.3"; oId "uc001lie.3"; nearest_ref "uc001lie.3"; class_code "="; tss_id "TSS29371"; p_id "P29159";
chr10	hg19_knownGene	exon	126714651	126716453	.	-	.	gene_id "XLOC_032411"; transcript_id "5_00086208"; exon_number "9"; gene_name "uc001lie.3"; oId "uc001lie.3"; nearest_ref "uc001lie.3"; class_code "="; tss_id "TSS29371"; p_id "P29159";
chr10	hg19_knownGene	exon	126676419	126678267	.	-	.	gene_id "XLOC_032411"; transcript_id "5_00086209"; exon_number "1"; gene_name "uc009yak.2"; oId "uc009yak.2"; nearest_ref "uc009yak.2"; class_code "="; tss_id "TSS29372"; p_id "P29158";
chr10	hg19_knownGene	exon	126681264	126681381	.	-	.	gene_id "XLOC_032411"; transcript_id "5_00086209"; exon_number "2"; gene_name "uc009yak.2"; oId "uc009yak.2"; nearest_ref "uc009yak.2"; class_code "="; tss_id "TSS29372"; p_id "P29158";
chr10	hg19_knownGene	exon	126681771	126681898	.	-	.	gene_id "XLOC_032411"; transcript_id "5_00086209"; exon_number "3"; gene_name "uc009yak.2"; oId "uc009yak.2"; nearest_ref "uc009yak.2"; class_code "="; tss_id "TSS29372"; p_id "P29158";
chr10	hg19_knownGene	exon	126682424	126682554	.	-	.	gene_id "XLOC_032411"; transcript_id "5_00086209"; exon_number "4"; gene_name "uc009yak.2"; oId "uc009yak.2"; nearest_ref "uc009yak.2"; class_code "="; tss_id "TSS29372"; p_id "P29158";
chr10	hg19_knownGene	exon	126683038	126683252	.	-	.	gene_id "XLOC_032411"; transcript_id "5_00086209"; exon_number "5"; gene_name "uc009yak.2"; oId "uc009yak.2"; nearest_ref "uc009yak.2"; class_code "="; tss_id "TSS29372"; p_id "P29158";
chr10	hg19_knownGene	exon	126686533	126686739	.	-	.	gene_id "XLOC_032411"; transcript_id "5_00086209"; exon_number "6"; gene_name "uc009yak.2"; oId "uc009yak.2"; nearest_ref "uc009yak.2"; class_code "="; tss_id "TSS29372"; p_id "P29158";
chr10	hg19_knownGene	exon	126691529	126691673	.	-	.	gene_id "XLOC_032411"; transcript_id "5_00086209"; exon_number "7"; gene_name "uc009yak.2"; oId "uc009yak.2"; nearest_ref "uc009yak.2"; class_code "="; tss_id "TSS29372"; p_id "P29158";
chr10	hg19_knownGene	exon	126691907	126692061	.	-	.	gene_id "XLOC_032411"; transcript_id "5_00086209"; exon_number "8"; gene_name "uc009yak.2"; oId "uc009yak.2"; nearest_ref "uc009yak.2"; class_code "="; tss_id "TSS29372"; p_id "P29158";
chr10	hg19_knownGene	exon	126727566	126727724	.	-	.	gene_id "XLOC_032411"; transcript_id "5_00086209"; exon_number "9"; gene_name "uc009yak.2"; oId "uc009yak.2"; nearest_ref "uc009yak.2"; class_code "="; tss_id "TSS29372"; p_id "P29158";
chr10	hg19_knownGene	exon	126799559	126799662	.	-	.	gene_id "XLOC_032411"; transcript_id "5_00086209"; exon_number "10"; gene_name "uc009yak.2"; oId "uc009yak.2"; nearest_ref "uc009yak.2"; class_code "="; tss_id "TSS29372"; p_id "P29158";
chr10	hg19_knownGene	exon	126847204	126847285	.	-	.	gene_id "XLOC_032411"; transcript_id "5_00086209"; exon_number "11"; gene_name "uc009yak.2"; oId "uc009yak.2"; nearest_ref "uc009yak.2"; class_code "="; tss_id "TSS29372"; p_id "P29158";
chr10	hg19_knownGene	exon	126676419	126678267	.	-	.	gene_id "XLOC_032411"; transcript_id "5_00086211"; exon_number "1"; gene_name "uc009yal.2"; oId "uc009yal.2"; nearest_ref "uc009yal.2"; class_code "="; tss_id "TSS29373"; p_id "P29158";
chr10	hg19_knownGene	exon	126681264	126681381	.	-	.	gene_id "XLOC_032411"; transcript_id "5_00086211"; exon_number "2"; gene_name "uc009yal.2"; oId "uc009yal.2"; nearest_ref "uc009yal.2"; class_code "="; tss_id "TSS29373"; p_id "P29158";
chr10	hg19_knownGene	exon	126681771	126681898	.	-	.	gene_id "XLOC_032411"; transcript_id "5_00086211"; exon_number "3"; gene_name "uc009yal.2"; oId "uc009yal.2"; nearest_ref "uc009yal.2"; class_code "="; tss_id "TSS29373"; p_id "P29158";
chr10	hg19_knownGene	exon	126682424	126682554	.	-	.	gene_id "XLOC_032411"; transcript_id "5_00086211"; exon_number "4"; gene_name "uc009yal.2"; oId "uc009yal.2"; nearest_ref "uc009yal.2"; class_code "="; tss_id "TSS29373"; p_id "P29158";
chr10	hg19_knownGene	exon	126683038	126683252	.	-	.	gene_id "XLOC_032411"; transcript_id "5_00086211"; exon_number "5"; gene_name "uc009yal.2"; oId "uc009yal.2"; nearest_ref "uc009yal.2"; class_code "="; tss_id "TSS29373"; p_id "P29158";
chr10	hg19_knownGene	exon	126686533	126686739	.	-	.	gene_id "XLOC_032411"; transcript_id "5_00086211"; exon_number "6"; gene_name "uc009yal.2"; oId "uc009yal.2"; nearest_ref "uc009yal.2"; class_code "="; tss_id "TSS29373"; p_id "P29158";
chr10	hg19_knownGene	exon	126691529	126691673	.	-	.	gene_id "XLOC_032411"; transcript_id "5_00086211"; exon_number "7"; gene_name "uc009yal.2"; oId "uc009yal.2"; nearest_ref "uc009yal.2"; class_code "="; tss_id "TSS29373"; p_id "P29158";
chr10	hg19_knownGene	exon	126691907	126692061	.	-	.	gene_id "XLOC_032411"; transcript_id "5_00086211"; exon_number "8"; gene_name "uc009yal.2"; oId "uc009yal.2"; nearest_ref "uc009yal.2"; class_code "="; tss_id "TSS29373"; p_id "P29158";
chr10	hg19_knownGene	exon	126727566	126727724	.	-	.	gene_id "XLOC_032411"; transcript_id "5_00086211"; exon_number "9"; gene_name "uc009yal.2"; oId "uc009yal.2"; nearest_ref "uc009yal.2"; class_code "="; tss_id "TSS29373"; p_id "P29158";
chr10	hg19_knownGene	exon	126799559	126799662	.	-	.	gene_id "XLOC_032411"; transcript_id "5_00086211"; exon_number "10"; gene_name "uc009yal.2"; oId "uc009yal.2"; nearest_ref "uc009yal.2"; class_code "="; tss_id "TSS29373"; p_id "P29158";
chr10	hg19_knownGene	exon	126848888	126849103	.	-	.	gene_id "XLOC_032411"; transcript_id "5_00086211"; exon_number "11"; gene_name "uc009yal.2"; oId "uc009yal.2"; nearest_ref "uc009yal.2"; class_code "="; tss_id "TSS29373"; p_id "P29158";
chr10	hg19_knownGene	exon	126676419	126678267	.	-	.	gene_id "XLOC_032411"; transcript_id "5_00086210"; exon_number "1"; gene_name "uc001lif.3"; oId "uc001lif.3"; nearest_ref "uc001lif.3"; class_code "="; tss_id "TSS29373"; p_id "P29158";
chr10	hg19_knownGene	exon	126681264	126681381	.	-	.	gene_id "XLOC_032411"; transcript_id "5_00086210"; exon_number "2"; gene_name "uc001lif.3"; oId "uc001lif.3"; nearest_ref "uc001lif.3"; class_code "="; tss_id "TSS29373"; p_id "P29158";
chr10	hg19_knownGene	exon	126681771	126681898	.	-	.	gene_id "XLOC_032411"; transcript_id "5_00086210"; exon_number "3"; gene_name "uc001lif.3"; oId "uc001lif.3"; nearest_ref "uc001lif.3"; class_code "="; tss_id "TSS29373"; p_id "P29158";
chr10	hg19_knownGene	exon	126682424	126682554	.	-	.	gene_id "XLOC_032411"; transcript_id "5_00086210"; exon_number "4"; gene_name "uc001lif.3"; oId "uc001lif.3"; nearest_ref "uc001lif.3"; class_code "="; tss_id "TSS29373"; p_id "P29158";
chr10	hg19_knownGene	exon	126683038	126683252	.	-	.	gene_id "XLOC_032411"; transcript_id "5_00086210"; exon_number "5"; gene_name "uc001lif.3"; oId "uc001lif.3"; nearest_ref "uc001lif.3"; class_code "="; tss_id "TSS29373"; p_id "P29158";
chr10	hg19_knownGene	exon	126686533	126686739	.	-	.	gene_id "XLOC_032411"; transcript_id "5_00086210"; exon_number "6"; gene_name "uc001lif.3"; oId "uc001lif.3"; nearest_ref "uc001lif.3"; class_code "="; tss_id "TSS29373"; p_id "P29158";
chr10	hg19_knownGene	exon	126691529	126691673	.	-	.	gene_id "XLOC_032411"; transcript_id "5_00086210"; exon_number "7"; gene_name "uc001lif.3"; oId "uc001lif.3"; nearest_ref "uc001lif.3"; class_code "="; tss_id "TSS29373"; p_id "P29158";
chr10	hg19_knownGene	exon	126691907	126692061	.	-	.	gene_id "XLOC_032411"; transcript_id "5_00086210"; exon_number "8"; gene_name "uc001lif.3"; oId "uc001lif.3"; nearest_ref "uc001lif.3"; class_code "="; tss_id "TSS29373"; p_id "P29158";
chr10	hg19_knownGene	exon	126727566	126727724	.	-	.	gene_id "XLOC_032411"; transcript_id "5_00086210"; exon_number "9"; gene_name "uc001lif.3"; oId "uc001lif.3"; nearest_ref "uc001lif.3"; class_code "="; tss_id "TSS29373"; p_id "P29158";
chr10	hg19_knownGene	exon	126822081	126822181	.	-	.	gene_id "XLOC_032411"; transcript_id "5_00086210"; exon_number "10"; gene_name "uc001lif.3"; oId "uc001lif.3"; nearest_ref "uc001lif.3"; class_code "="; tss_id "TSS29373"; p_id "P29158";
chr10	hg19_knownGene	exon	126848888	126849103	.	-	.	gene_id "XLOC_032411"; transcript_id "5_00086210"; exon_number "11"; gene_name "uc001lif.3"; oId "uc001lif.3"; nearest_ref "uc001lif.3"; class_code "="; tss_id "TSS29373"; p_id "P29158";
chr10	hg19_knownGene	exon	126676419	126678267	.	-	.	gene_id "XLOC_032411"; transcript_id "5_00086212"; exon_number "1"; gene_name "uc001lih.3"; oId "uc001lih.3"; nearest_ref "uc001lih.3"; class_code "="; tss_id "TSS29374"; p_id "P29158";
chr10	hg19_knownGene	exon	126681264	126681381	.	-	.	gene_id "XLOC_032411"; transcript_id "5_00086212"; exon_number "2"; gene_name "uc001lih.3"; oId "uc001lih.3"; nearest_ref "uc001lih.3"; class_code "="; tss_id "TSS29374"; p_id "P29158";
chr10	hg19_knownGene	exon	126681771	126681898	.	-	.	gene_id "XLOC_032411"; transcript_id "5_00086212"; exon_number "3"; gene_name "uc001lih.3"; oId "uc001lih.3"; nearest_ref "uc001lih.3"; class_code "="; tss_id "TSS29374"; p_id "P29158";
chr10	hg19_knownGene	exon	126682424	126682554	.	-	.	gene_id "XLOC_032411"; transcript_id "5_00086212"; exon_number "4"; gene_name "uc001lih.3"; oId "uc001lih.3"; nearest_ref "uc001lih.3"; class_code "="; tss_id "TSS29374"; p_id "P29158";
chr10	hg19_knownGene	exon	126683038	126683252	.	-	.	gene_id "XLOC_032411"; transcript_id "5_00086212"; exon_number "5"; gene_name "uc001lih.3"; oId "uc001lih.3"; nearest_ref "uc001lih.3"; class_code "="; tss_id "TSS29374"; p_id "P29158";
chr10	hg19_knownGene	exon	126686533	126686739	.	-	.	gene_id "XLOC_032411"; transcript_id "5_00086212"; exon_number "6"; gene_name "uc001lih.3"; oId "uc001lih.3"; nearest_ref "uc001lih.3"; class_code "="; tss_id "TSS29374"; p_id "P29158";
chr10	hg19_knownGene	exon	126691529	126691673	.	-	.	gene_id "XLOC_032411"; transcript_id "5_00086212"; exon_number "7"; gene_name "uc001lih.3"; oId "uc001lih.3"; nearest_ref "uc001lih.3"; class_code "="; tss_id "TSS29374"; p_id "P29158";
chr10	hg19_knownGene	exon	126691907	126692061	.	-	.	gene_id "XLOC_032411"; transcript_id "5_00086212"; exon_number "8"; gene_name "uc001lih.3"; oId "uc001lih.3"; nearest_ref "uc001lih.3"; class_code "="; tss_id "TSS29374"; p_id "P29158";
chr10	hg19_knownGene	exon	126727566	126727724	.	-	.	gene_id "XLOC_032411"; transcript_id "5_00086212"; exon_number "9"; gene_name "uc001lih.3"; oId "uc001lih.3"; nearest_ref "uc001lih.3"; class_code "="; tss_id "TSS29374"; p_id "P29158";
chr10	hg19_knownGene	exon	126799559	126799662	.	-	.	gene_id "XLOC_032411"; transcript_id "5_00086212"; exon_number "10"; gene_name "uc001lih.3"; oId "uc001lih.3"; nearest_ref "uc001lih.3"; class_code "="; tss_id "TSS29374"; p_id "P29158";
chr10	hg19_knownGene	exon	126849396	126849624	.	-	.	gene_id "XLOC_032411"; transcript_id "5_00086212"; exon_number "11"; gene_name "uc001lih.3"; oId "uc001lih.3"; nearest_ref "uc001lih.3"; class_code "="; tss_id "TSS29374"; p_id "P29158";
chr10	Cufflinks	exon	126676712	126678267	.	-	.	gene_id "XLOC_032411"; transcript_id "5_00087858"; exon_number "1"; gene_name "uc001lih.3"; oId "upf3.3142.7"; nearest_ref "uc001lih.3"; class_code "j"; tss_id "TSS29375";
chr10	Cufflinks	exon	126681264	126681381	.	-	.	gene_id "XLOC_032411"; transcript_id "5_00087858"; exon_number "2"; gene_name "uc001lih.3"; oId "upf3.3142.7"; nearest_ref "uc001lih.3"; class_code "j"; tss_id "TSS29375";
chr10	Cufflinks	exon	126681771	126681898	.	-	.	gene_id "XLOC_032411"; transcript_id "5_00087858"; exon_number "3"; gene_name "uc001lih.3"; oId "upf3.3142.7"; nearest_ref "uc001lih.3"; class_code "j"; tss_id "TSS29375";
chr10	Cufflinks	exon	126682424	126682554	.	-	.	gene_id "XLOC_032411"; transcript_id "5_00087858"; exon_number "4"; gene_name "uc001lih.3"; oId "upf3.3142.7"; nearest_ref "uc001lih.3"; class_code "j"; tss_id "TSS29375";
chr10	Cufflinks	exon	126683038	126683252	.	-	.	gene_id "XLOC_032411"; transcript_id "5_00087858"; exon_number "5"; gene_name "uc001lih.3"; oId "upf3.3142.7"; nearest_ref "uc001lih.3"; class_code "j"; tss_id "TSS29375";
chr10	Cufflinks	exon	126686533	126686739	.	-	.	gene_id "XLOC_032411"; transcript_id "5_00087858"; exon_number "6"; gene_name "uc001lih.3"; oId "upf3.3142.7"; nearest_ref "uc001lih.3"; class_code "j"; tss_id "TSS29375";
chr10	Cufflinks	exon	126688667	126688899	.	-	.	gene_id "XLOC_032411"; transcript_id "5_00087858"; exon_number "7"; gene_name "uc001lih.3"; oId "upf3.3142.7"; nearest_ref "uc001lih.3"; class_code "j"; tss_id "TSS29375";
chr10	Cufflinks	exon	126676712	126678267	.	-	.	gene_id "XLOC_032411"; transcript_id "5_00087859"; exon_number "1"; gene_name "uc001lih.3"; oId "upf3.3142.8"; nearest_ref "uc001lih.3"; class_code "j"; tss_id "TSS29372";
chr10	Cufflinks	exon	126681264	126681381	.	-	.	gene_id "XLOC_032411"; transcript_id "5_00087859"; exon_number "2"; gene_name "uc001lih.3"; oId "upf3.3142.8"; nearest_ref "uc001lih.3"; class_code "j"; tss_id "TSS29372";
chr10	Cufflinks	exon	126681771	126681898	.	-	.	gene_id "XLOC_032411"; transcript_id "5_00087859"; exon_number "3"; gene_name "uc001lih.3"; oId "upf3.3142.8"; nearest_ref "uc001lih.3"; class_code "j"; tss_id "TSS29372";
chr10	Cufflinks	exon	126682424	126682554	.	-	.	gene_id "XLOC_032411"; transcript_id "5_00087859"; exon_number "4"; gene_name "uc001lih.3"; oId "upf3.3142.8"; nearest_ref "uc001lih.3"; class_code "j"; tss_id "TSS29372";
chr10	Cufflinks	exon	126683038	126683175	.	-	.	gene_id "XLOC_032411"; transcript_id "5_00087859"; exon_number "5"; gene_name "uc001lih.3"; oId "upf3.3142.8"; nearest_ref "uc001lih.3"; class_code "j"; tss_id "TSS29372";
chr10	Cufflinks	exon	126686533	126686739	.	-	.	gene_id "XLOC_032411"; transcript_id "5_00087859"; exon_number "6"; gene_name "uc001lih.3"; oId "upf3.3142.8"; nearest_ref "uc001lih.3"; class_code "j"; tss_id "TSS29372";
chr10	Cufflinks	exon	126691529	126691673	.	-	.	gene_id "XLOC_032411"; transcript_id "5_00087859"; exon_number "7"; gene_name "uc001lih.3"; oId "upf3.3142.8"; nearest_ref "uc001lih.3"; class_code "j"; tss_id "TSS29372";
chr10	Cufflinks	exon	126691907	126692061	.	-	.	gene_id "XLOC_032411"; transcript_id "5_00087859"; exon_number "8"; gene_name "uc001lih.3"; oId "upf3.3142.8"; nearest_ref "uc001lih.3"; class_code "j"; tss_id "TSS29372";
chr10	Cufflinks	exon	126727566	126727724	.	-	.	gene_id "XLOC_032411"; transcript_id "5_00087859"; exon_number "9"; gene_name "uc001lih.3"; oId "upf3.3142.8"; nearest_ref "uc001lih.3"; class_code "j"; tss_id "TSS29372";
chr10	Cufflinks	exon	126799559	126799662	.	-	.	gene_id "XLOC_032411"; transcript_id "5_00087859"; exon_number "10"; gene_name "uc001lih.3"; oId "upf3.3142.8"; nearest_ref "uc001lih.3"; class_code "j"; tss_id "TSS29372";
chr10	Cufflinks	exon	126847204	126847285	.	-	.	gene_id "XLOC_032411"; transcript_id "5_00087859"; exon_number "11"; gene_name "uc001lih.3"; oId "upf3.3142.8"; nearest_ref "uc001lih.3"; class_code "j"; tss_id "TSS29372";
chr10	Cufflinks	exon	126676982	126678267	.	-	.	gene_id "XLOC_032411"; transcript_id "5_00088909"; exon_number "1"; gene_name "uc001lih.3"; oId "upf1_r4.5383.9"; nearest_ref "uc001lih.3"; class_code "j"; tss_id "TSS29374";
chr10	Cufflinks	exon	126681264	126681381	.	-	.	gene_id "XLOC_032411"; transcript_id "5_00088909"; exon_number "2"; gene_name "uc001lih.3"; oId "upf1_r4.5383.9"; nearest_ref "uc001lih.3"; class_code "j"; tss_id "TSS29374";
chr10	Cufflinks	exon	126681771	126681898	.	-	.	gene_id "XLOC_032411"; transcript_id "5_00088909"; exon_number "3"; gene_name "uc001lih.3"; oId "upf1_r4.5383.9"; nearest_ref "uc001lih.3"; class_code "j"; tss_id "TSS29374";
chr10	Cufflinks	exon	126682424	126682554	.	-	.	gene_id "XLOC_032411"; transcript_id "5_00088909"; exon_number "4"; gene_name "uc001lih.3"; oId "upf1_r4.5383.9"; nearest_ref "uc001lih.3"; class_code "j"; tss_id "TSS29374";
chr10	Cufflinks	exon	126683038	126683175	.	-	.	gene_id "XLOC_032411"; transcript_id "5_00088909"; exon_number "5"; gene_name "uc001lih.3"; oId "upf1_r4.5383.9"; nearest_ref "uc001lih.3"; class_code "j"; tss_id "TSS29374";
chr10	Cufflinks	exon	126686533	126686739	.	-	.	gene_id "XLOC_032411"; transcript_id "5_00088909"; exon_number "6"; gene_name "uc001lih.3"; oId "upf1_r4.5383.9"; nearest_ref "uc001lih.3"; class_code "j"; tss_id "TSS29374";
chr10	Cufflinks	exon	126691529	126691673	.	-	.	gene_id "XLOC_032411"; transcript_id "5_00088909"; exon_number "7"; gene_name "uc001lih.3"; oId "upf1_r4.5383.9"; nearest_ref "uc001lih.3"; class_code "j"; tss_id "TSS29374";
chr10	Cufflinks	exon	126691907	126692061	.	-	.	gene_id "XLOC_032411"; transcript_id "5_00088909"; exon_number "8"; gene_name "uc001lih.3"; oId "upf1_r4.5383.9"; nearest_ref "uc001lih.3"; class_code "j"; tss_id "TSS29374";
chr10	Cufflinks	exon	126727566	126727724	.	-	.	gene_id "XLOC_032411"; transcript_id "5_00088909"; exon_number "9"; gene_name "uc001lih.3"; oId "upf1_r4.5383.9"; nearest_ref "uc001lih.3"; class_code "j"; tss_id "TSS29374";
chr10	Cufflinks	exon	126849396	126849672	.	-	.	gene_id "XLOC_032411"; transcript_id "5_00088909"; exon_number "10"; gene_name "uc001lih.3"; oId "upf1_r4.5383.9"; nearest_ref "uc001lih.3"; class_code "j"; tss_id "TSS29374";
chr10	Cufflinks	exon	126676993	126678267	.	-	.	gene_id "XLOC_032411"; transcript_id "5_00086213"; exon_number "1"; gene_name "uc001lih.3"; oId "SC3.3077.7"; nearest_ref "uc001lih.3"; class_code "j"; tss_id "TSS29376";
chr10	Cufflinks	exon	126681264	126681381	.	-	.	gene_id "XLOC_032411"; transcript_id "5_00086213"; exon_number "2"; gene_name "uc001lih.3"; oId "SC3.3077.7"; nearest_ref "uc001lih.3"; class_code "j"; tss_id "TSS29376";
chr10	Cufflinks	exon	126681771	126681898	.	-	.	gene_id "XLOC_032411"; transcript_id "5_00086213"; exon_number "3"; gene_name "uc001lih.3"; oId "SC3.3077.7"; nearest_ref "uc001lih.3"; class_code "j"; tss_id "TSS29376";
chr10	Cufflinks	exon	126682424	126682554	.	-	.	gene_id "XLOC_032411"; transcript_id "5_00086213"; exon_number "4"; gene_name "uc001lih.3"; oId "SC3.3077.7"; nearest_ref "uc001lih.3"; class_code "j"; tss_id "TSS29376";
chr10	Cufflinks	exon	126683038	126683252	.	-	.	gene_id "XLOC_032411"; transcript_id "5_00086213"; exon_number "5"; gene_name "uc001lih.3"; oId "SC3.3077.7"; nearest_ref "uc001lih.3"; class_code "j"; tss_id "TSS29376";
chr10	Cufflinks	exon	126686533	126686739	.	-	.	gene_id "XLOC_032411"; transcript_id "5_00086213"; exon_number "6"; gene_name "uc001lih.3"; oId "SC3.3077.7"; nearest_ref "uc001lih.3"; class_code "j"; tss_id "TSS29376";
chr10	Cufflinks	exon	126691529	126691673	.	-	.	gene_id "XLOC_032411"; transcript_id "5_00086213"; exon_number "7"; gene_name "uc001lih.3"; oId "SC3.3077.7"; nearest_ref "uc001lih.3"; class_code "j"; tss_id "TSS29376";
chr10	Cufflinks	exon	126691907	126692061	.	-	.	gene_id "XLOC_032411"; transcript_id "5_00086213"; exon_number "8"; gene_name "uc001lih.3"; oId "SC3.3077.7"; nearest_ref "uc001lih.3"; class_code "j"; tss_id "TSS29376";
chr10	Cufflinks	exon	126727566	126727724	.	-	.	gene_id "XLOC_032411"; transcript_id "5_00086213"; exon_number "9"; gene_name "uc001lih.3"; oId "SC3.3077.7"; nearest_ref "uc001lih.3"; class_code "j"; tss_id "TSS29376";
chr10	Cufflinks	exon	126799534	126799551	.	-	.	gene_id "XLOC_032411"; transcript_id "5_00086213"; exon_number "10"; gene_name "uc001lih.3"; oId "SC3.3077.7"; nearest_ref "uc001lih.3"; class_code "j"; tss_id "TSS29376";
chr10	Cufflinks	exon	126676993	126678267	.	-	.	gene_id "XLOC_032411"; transcript_id "5_00086214"; exon_number "1"; gene_name "uc001lih.3"; oId "SC3.3077.8"; nearest_ref "uc001lih.3"; class_code "j"; tss_id "TSS29374";
chr10	Cufflinks	exon	126681264	126681381	.	-	.	gene_id "XLOC_032411"; transcript_id "5_00086214"; exon_number "2"; gene_name "uc001lih.3"; oId "SC3.3077.8"; nearest_ref "uc001lih.3"; class_code "j"; tss_id "TSS29374";
chr10	Cufflinks	exon	126681771	126681898	.	-	.	gene_id "XLOC_032411"; transcript_id "5_00086214"; exon_number "3"; gene_name "uc001lih.3"; oId "SC3.3077.8"; nearest_ref "uc001lih.3"; class_code "j"; tss_id "TSS29374";
chr10	Cufflinks	exon	126682424	126682554	.	-	.	gene_id "XLOC_032411"; transcript_id "5_00086214"; exon_number "4"; gene_name "uc001lih.3"; oId "SC3.3077.8"; nearest_ref "uc001lih.3"; class_code "j"; tss_id "TSS29374";
chr10	Cufflinks	exon	126683038	126683252	.	-	.	gene_id "XLOC_032411"; transcript_id "5_00086214"; exon_number "5"; gene_name "uc001lih.3"; oId "SC3.3077.8"; nearest_ref "uc001lih.3"; class_code "j"; tss_id "TSS29374";
chr10	Cufflinks	exon	126686533	126686739	.	-	.	gene_id "XLOC_032411"; transcript_id "5_00086214"; exon_number "6"; gene_name "uc001lih.3"; oId "SC3.3077.8"; nearest_ref "uc001lih.3"; class_code "j"; tss_id "TSS29374";
chr10	Cufflinks	exon	126691529	126691673	.	-	.	gene_id "XLOC_032411"; transcript_id "5_00086214"; exon_number "7"; gene_name "uc001lih.3"; oId "SC3.3077.8"; nearest_ref "uc001lih.3"; class_code "j"; tss_id "TSS29374";
chr10	Cufflinks	exon	126691907	126692061	.	-	.	gene_id "XLOC_032411"; transcript_id "5_00086214"; exon_number "8"; gene_name "uc001lih.3"; oId "SC3.3077.8"; nearest_ref "uc001lih.3"; class_code "j"; tss_id "TSS29374";
chr10	Cufflinks	exon	126727566	126727724	.	-	.	gene_id "XLOC_032411"; transcript_id "5_00086214"; exon_number "9"; gene_name "uc001lih.3"; oId "SC3.3077.8"; nearest_ref "uc001lih.3"; class_code "j"; tss_id "TSS29374";
chr10	Cufflinks	exon	126776760	126776888	.	-	.	gene_id "XLOC_032411"; transcript_id "5_00086214"; exon_number "10"; gene_name "uc001lih.3"; oId "SC3.3077.8"; nearest_ref "uc001lih.3"; class_code "j"; tss_id "TSS29374";
chr10	Cufflinks	exon	126799559	126799662	.	-	.	gene_id "XLOC_032411"; transcript_id "5_00086214"; exon_number "11"; gene_name "uc001lih.3"; oId "SC3.3077.8"; nearest_ref "uc001lih.3"; class_code "j"; tss_id "TSS29374";
chr10	Cufflinks	exon	126849396	126849624	.	-	.	gene_id "XLOC_032411"; transcript_id "5_00086214"; exon_number "12"; gene_name "uc001lih.3"; oId "SC3.3077.8"; nearest_ref "uc001lih.3"; class_code "j"; tss_id "TSS29374";
chr10	Cufflinks	exon	126676996	126678267	.	-	.	gene_id "XLOC_032411"; transcript_id "5_00087284"; exon_number "1"; gene_name "uc001lih.3"; oId "SC4.4677.7"; nearest_ref "uc001lih.3"; class_code "j"; tss_id "TSS29372";
chr10	Cufflinks	exon	126681264	126681381	.	-	.	gene_id "XLOC_032411"; transcript_id "5_00087284"; exon_number "2"; gene_name "uc001lih.3"; oId "SC4.4677.7"; nearest_ref "uc001lih.3"; class_code "j"; tss_id "TSS29372";
chr10	Cufflinks	exon	126681771	126681898	.	-	.	gene_id "XLOC_032411"; transcript_id "5_00087284"; exon_number "3"; gene_name "uc001lih.3"; oId "SC4.4677.7"; nearest_ref "uc001lih.3"; class_code "j"; tss_id "TSS29372";
chr10	Cufflinks	exon	126682424	126682554	.	-	.	gene_id "XLOC_032411"; transcript_id "5_00087284"; exon_number "4"; gene_name "uc001lih.3"; oId "SC4.4677.7"; nearest_ref "uc001lih.3"; class_code "j"; tss_id "TSS29372";
chr10	Cufflinks	exon	126683038	126683252	.	-	.	gene_id "XLOC_032411"; transcript_id "5_00087284"; exon_number "5"; gene_name "uc001lih.3"; oId "SC4.4677.7"; nearest_ref "uc001lih.3"; class_code "j"; tss_id "TSS29372";
chr10	Cufflinks	exon	126686533	126686739	.	-	.	gene_id "XLOC_032411"; transcript_id "5_00087284"; exon_number "6"; gene_name "uc001lih.3"; oId "SC4.4677.7"; nearest_ref "uc001lih.3"; class_code "j"; tss_id "TSS29372";
chr10	Cufflinks	exon	126691529	126691673	.	-	.	gene_id "XLOC_032411"; transcript_id "5_00087284"; exon_number "7"; gene_name "uc001lih.3"; oId "SC4.4677.7"; nearest_ref "uc001lih.3"; class_code "j"; tss_id "TSS29372";
chr10	Cufflinks	exon	126691907	126692061	.	-	.	gene_id "XLOC_032411"; transcript_id "5_00087284"; exon_number "8"; gene_name "uc001lih.3"; oId "SC4.4677.7"; nearest_ref "uc001lih.3"; class_code "j"; tss_id "TSS29372";
chr10	Cufflinks	exon	126727566	126727724	.	-	.	gene_id "XLOC_032411"; transcript_id "5_00087284"; exon_number "9"; gene_name "uc001lih.3"; oId "SC4.4677.7"; nearest_ref "uc001lih.3"; class_code "j"; tss_id "TSS29372";
chr10	Cufflinks	exon	126847204	126847292	.	-	.	gene_id "XLOC_032411"; transcript_id "5_00087284"; exon_number "10"; gene_name "uc001lih.3"; oId "SC4.4677.7"; nearest_ref "uc001lih.3"; class_code "j"; tss_id "TSS29372";
chr10	Cufflinks	exon	126678268	126678474	.	-	.	gene_id "XLOC_032412"; transcript_id "5_00087285"; exon_number "1"; gene_name "uc001lih.3"; oId "SC4.4678.1"; nearest_ref "uc001lih.3"; class_code "i";
chr10	Cufflinks	exon	126796118	126796337	.	-	.	gene_id "XLOC_032413"; transcript_id "5_00088910"; exon_number "1"; gene_name "uc001lih.3"; oId "upf1_r4.5385.1"; nearest_ref "uc001lih.3"; class_code "i";
chr10	Cufflinks	exon	126831444	126831637	.	-	.	gene_id "XLOC_032414"; transcript_id "5_00088911"; exon_number "1"; gene_name "uc001lih.3"; oId "upf1_r4.5386.1"; nearest_ref "uc001lih.3"; class_code "i";
chr10	hg19_knownGene	exon	127265091	127265443	.	-	.	gene_id "XLOC_032415"; transcript_id "5_00086215"; exon_number "1"; gene_name "uc001lij.2"; oId "uc001lij.2"; nearest_ref "uc001lij.2"; class_code "="; tss_id "TSS29377"; p_id "P29162";
chr10	hg19_knownGene	exon	127349590	127349670	.	-	.	gene_id "XLOC_032415"; transcript_id "5_00086215"; exon_number "2"; gene_name "uc001lij.2"; oId "uc001lij.2"; nearest_ref "uc001lij.2"; class_code "="; tss_id "TSS29377"; p_id "P29162";
chr10	hg19_knownGene	exon	127350415	127350546	.	-	.	gene_id "XLOC_032415"; transcript_id "5_00086215"; exon_number "3"; gene_name "uc001lij.2"; oId "uc001lij.2"; nearest_ref "uc001lij.2"; class_code "="; tss_id "TSS29377"; p_id "P29162";
chr10	hg19_knownGene	exon	127371508	127371713	.	-	.	gene_id "XLOC_032415"; transcript_id "5_00086215"; exon_number "4"; gene_name "uc001lij.2"; oId "uc001lij.2"; nearest_ref "uc001lij.2"; class_code "="; tss_id "TSS29377"; p_id "P29162";
chr10	Cufflinks	exon	127342968	127343670	.	-	.	gene_id "XLOC_032415"; transcript_id "5_00086216"; exon_number "1"; gene_name "uc001lij.2"; oId "SC3.3069.1"; nearest_ref "uc001lij.2"; class_code "i";
chr10	Cufflinks	exon	127343252	127344765	.	-	.	gene_id "XLOC_032415"; transcript_id "5_00086218"; exon_number "1"; gene_name "uc001lik.3"; oId "SC4.4655.2"; nearest_ref "uc001lik.3"; class_code "="; tss_id "TSS29377"; p_id "P29161";
chr10	Cufflinks	exon	127349590	127349670	.	-	.	gene_id "XLOC_032415"; transcript_id "5_00086218"; exon_number "2"; gene_name "uc001lik.3"; oId "SC4.4655.2"; nearest_ref "uc001lik.3"; class_code "="; tss_id "TSS29377"; p_id "P29161";
chr10	Cufflinks	exon	127350415	127350546	.	-	.	gene_id "XLOC_032415"; transcript_id "5_00086218"; exon_number "3"; gene_name "uc001lik.3"; oId "SC4.4655.2"; nearest_ref "uc001lik.3"; class_code "="; tss_id "TSS29377"; p_id "P29161";
chr10	Cufflinks	exon	127371508	127371713	.	-	.	gene_id "XLOC_032415"; transcript_id "5_00086218"; exon_number "4"; gene_name "uc001lik.3"; oId "SC4.4655.2"; nearest_ref "uc001lik.3"; class_code "="; tss_id "TSS29377"; p_id "P29161";
chr10	Cufflinks	exon	127343765	127344765	.	-	.	gene_id "XLOC_032415"; transcript_id "5_00086217"; exon_number "1"; gene_name "uc001lik.3"; oId "SC3.3068.2"; nearest_ref "uc001lik.3"; class_code "j"; tss_id "TSS29378";
chr10	Cufflinks	exon	127349590	127349670	.	-	.	gene_id "XLOC_032415"; transcript_id "5_00086217"; exon_number "2"; gene_name "uc001lik.3"; oId "SC3.3068.2"; nearest_ref "uc001lik.3"; class_code "j"; tss_id "TSS29378";
chr10	Cufflinks	exon	127350415	127350731	.	-	.	gene_id "XLOC_032415"; transcript_id "5_00086217"; exon_number "3"; gene_name "uc001lik.3"; oId "SC3.3068.2"; nearest_ref "uc001lik.3"; class_code "j"; tss_id "TSS29378";
chr10	Cufflinks	exon	127355562	127355958	.	-	.	gene_id "XLOC_032416"; transcript_id "5_00087860"; exon_number "1"; gene_name "uc001lik.3"; oId "upf3.3150.1"; nearest_ref "uc001lik.3"; class_code "i";
chr10	Cufflinks	exon	127356045	127356214	.	-	.	gene_id "XLOC_032417"; transcript_id "5_00086220"; exon_number "1"; gene_name "uc001lik.3"; oId "SC4.4659.1"; nearest_ref "uc001lik.3"; class_code "i";
chr10	Cufflinks	exon	127356372	127356663	.	-	.	gene_id "XLOC_032418"; transcript_id "5_00086221"; exon_number "1"; gene_name "uc001lik.3"; oId "SC4.4660.1"; nearest_ref "uc001lik.3"; class_code "i";
chr10	Cufflinks	exon	127390059	127390469	.	-	.	gene_id "XLOC_032419"; transcript_id "5_00088913"; exon_number "1"; gene_name "uc001lil.2"; oId "upf1_r4.5410.1"; nearest_ref "uc001lil.2"; class_code "i";
chr10	Cufflinks	exon	127390851	127391205	.	-	.	gene_id "XLOC_032420"; transcript_id "5_00088914"; exon_number "1"; gene_name "uc001lil.2"; oId "upf1_r4.5411.1"; nearest_ref "uc001lil.2"; class_code "i";
chr10	Cufflinks	exon	127391440	127391722	.	-	.	gene_id "XLOC_032421"; transcript_id "5_00088915"; exon_number "1"; gene_name "uc001lil.2"; oId "upf1_r4.5412.1"; nearest_ref "uc001lil.2"; class_code "i";
chr10	Cufflinks	exon	127392357	127393046	.	-	.	gene_id "XLOC_032422"; transcript_id "5_00088916"; exon_number "1"; gene_name "uc001lil.2"; oId "upf1_r4.5413.1"; nearest_ref "uc001lil.2"; class_code "i";
chr10	Cufflinks	exon	127394541	127395769	.	-	.	gene_id "XLOC_032423"; transcript_id "5_00086222"; exon_number "1"; gene_name "uc001lim.1"; oId "uc001lim.1_ext"; nearest_ref "uc001lim.1"; class_code "="; tss_id "TSS29379";
chr10	Cufflinks	exon	127395970	127396328	.	-	.	gene_id "XLOC_032423"; transcript_id "5_00086222"; exon_number "2"; gene_name "uc001lim.1"; oId "uc001lim.1_ext"; nearest_ref "uc001lim.1"; class_code "="; tss_id "TSS29379";
chr10	Cufflinks	exon	127398067	127398136	.	-	.	gene_id "XLOC_032423"; transcript_id "5_00086222"; exon_number "3"; gene_name "uc001lim.1"; oId "uc001lim.1_ext"; nearest_ref "uc001lim.1"; class_code "="; tss_id "TSS29379";
chr10	Cufflinks	exon	127400043	127400157	.	-	.	gene_id "XLOC_032423"; transcript_id "5_00086222"; exon_number "4"; gene_name "uc001lim.1"; oId "uc001lim.1_ext"; nearest_ref "uc001lim.1"; class_code "="; tss_id "TSS29379";
chr10	Cufflinks	exon	127407991	127408103	.	-	.	gene_id "XLOC_032423"; transcript_id "5_00086222"; exon_number "5"; gene_name "uc001lim.1"; oId "uc001lim.1_ext"; nearest_ref "uc001lim.1"; class_code "="; tss_id "TSS29379";
chr10	Cufflinks	exon	127395838	127396328	.	-	.	gene_id "XLOC_032423"; transcript_id "5_00086223"; exon_number "1"; gene_name "uc001lim.1"; oId "SC3.uc001lim.1.2"; nearest_ref "uc001lim.1"; class_code "c"; tss_id "TSS29380";
chr10	Cufflinks	exon	127398067	127398136	.	-	.	gene_id "XLOC_032423"; transcript_id "5_00086223"; exon_number "2"; gene_name "uc001lim.1"; oId "SC3.uc001lim.1.2"; nearest_ref "uc001lim.1"; class_code "c"; tss_id "TSS29380";
chr10	Cufflinks	exon	127400043	127400135	.	-	.	gene_id "XLOC_032423"; transcript_id "5_00086223"; exon_number "3"; gene_name "uc001lim.1"; oId "SC3.uc001lim.1.2"; nearest_ref "uc001lim.1"; class_code "c"; tss_id "TSS29380";
chr10	Cufflinks	exon	127395844	127396328	.	-	.	gene_id "XLOC_032423"; transcript_id "5_00087288"; exon_number "1"; gene_name "uc001lim.1"; oId "SC4.uc001lim.1.2"; nearest_ref "uc001lim.1"; class_code "j"; tss_id "TSS29379";
chr10	Cufflinks	exon	127398067	127398136	.	-	.	gene_id "XLOC_032423"; transcript_id "5_00087288"; exon_number "2"; gene_name "uc001lim.1"; oId "SC4.uc001lim.1.2"; nearest_ref "uc001lim.1"; class_code "j"; tss_id "TSS29379";
chr10	Cufflinks	exon	127407991	127408083	.	-	.	gene_id "XLOC_032423"; transcript_id "5_00087288"; exon_number "3"; gene_name "uc001lim.1"; oId "SC4.uc001lim.1.2"; nearest_ref "uc001lim.1"; class_code "j"; tss_id "TSS29379";
chr10	Cufflinks	exon	127404025	127404377	.	-	.	gene_id "XLOC_032424"; transcript_id "5_00088917"; exon_number "1"; gene_name "uc001lim.1"; oId "upf1_r4.5414.1"; nearest_ref "uc001lim.1"; class_code "i";
chr10	hg19_knownGene	exon	127455028	127455530	.	-	.	gene_id "XLOC_032425"; transcript_id "5_00086224"; exon_number "1"; gene_name "uc001liu.2"; oId "uc001liu.2"; nearest_ref "uc001liu.2"; class_code "="; tss_id "TSS29381"; p_id "P29163";
chr10	hg19_knownGene	exon	127456101	127456273	.	-	.	gene_id "XLOC_032425"; transcript_id "5_00086224"; exon_number "2"; gene_name "uc001liu.2"; oId "uc001liu.2"; nearest_ref "uc001liu.2"; class_code "="; tss_id "TSS29381"; p_id "P29163";
chr10	hg19_knownGene	exon	127458903	127459160	.	-	.	gene_id "XLOC_032425"; transcript_id "5_00086224"; exon_number "3"; gene_name "uc001liu.2"; oId "uc001liu.2"; nearest_ref "uc001liu.2"; class_code "="; tss_id "TSS29381"; p_id "P29163";
chr10	hg19_knownGene	exon	127460787	127460928	.	-	.	gene_id "XLOC_032425"; transcript_id "5_00086224"; exon_number "4"; gene_name "uc001liu.2"; oId "uc001liu.2"; nearest_ref "uc001liu.2"; class_code "="; tss_id "TSS29381"; p_id "P29163";
chr10	hg19_knownGene	exon	127461180	127461319	.	-	.	gene_id "XLOC_032425"; transcript_id "5_00086224"; exon_number "5"; gene_name "uc001liu.2"; oId "uc001liu.2"; nearest_ref "uc001liu.2"; class_code "="; tss_id "TSS29381"; p_id "P29163";
chr10	hg19_knownGene	exon	127462400	127462934	.	-	.	gene_id "XLOC_032425"; transcript_id "5_00086224"; exon_number "6"; gene_name "uc001liu.2"; oId "uc001liu.2"; nearest_ref "uc001liu.2"; class_code "="; tss_id "TSS29381"; p_id "P29163";
chr10	hg19_knownGene	exon	127464229	127464390	.	-	.	gene_id "XLOC_032425"; transcript_id "5_00086224"; exon_number "7"; gene_name "uc001liu.2"; oId "uc001liu.2"; nearest_ref "uc001liu.2"; class_code "="; tss_id "TSS29381"; p_id "P29163";
chr10	Cufflinks	exon	127464052	127464434	.	-	.	gene_id "XLOC_032425"; transcript_id "5_00088918"; exon_number "1"; gene_name "uc001liu.2"; oId "upf1_r4.uc001liu.2.2"; nearest_ref "uc001liu.2"; class_code "e";
chr10	Cufflinks	exon	127465335	127465790	.	-	.	gene_id "XLOC_032426"; transcript_id "5_00088919"; exon_number "1"; oId "upf1_r4.5381.1"; class_code "u";
chr10	Cufflinks	exon	127473514	127473809	.	-	.	gene_id "XLOC_032427"; transcript_id "5_00088920"; exon_number "1"; oId "upf1_r4.5453.1"; class_code "u";
chr10	hg19_knownGene	exon	127477148	127477574	.	-	.	gene_id "XLOC_032428"; transcript_id "5_00086225"; exon_number "1"; gene_name "uc001liv.3"; oId "uc001liv.3"; nearest_ref "uc001liv.3"; class_code "="; tss_id "TSS29382"; p_id "P29165";
chr10	hg19_knownGene	exon	127477852	127478007	.	-	.	gene_id "XLOC_032428"; transcript_id "5_00086225"; exon_number "2"; gene_name "uc001liv.3"; oId "uc001liv.3"; nearest_ref "uc001liv.3"; class_code "="; tss_id "TSS29382"; p_id "P29165";
chr10	hg19_knownGene	exon	127483449	127483547	.	-	.	gene_id "XLOC_032428"; transcript_id "5_00086225"; exon_number "3"; gene_name "uc001liv.3"; oId "uc001liv.3"; nearest_ref "uc001liv.3"; class_code "="; tss_id "TSS29382"; p_id "P29165";
chr10	hg19_knownGene	exon	127484672	127484757	.	-	.	gene_id "XLOC_032428"; transcript_id "5_00086225"; exon_number "4"; gene_name "uc001liv.3"; oId "uc001liv.3"; nearest_ref "uc001liv.3"; class_code "="; tss_id "TSS29382"; p_id "P29165";
chr10	hg19_knownGene	exon	127486630	127486714	.	-	.	gene_id "XLOC_032428"; transcript_id "5_00086225"; exon_number "5"; gene_name "uc001liv.3"; oId "uc001liv.3"; nearest_ref "uc001liv.3"; class_code "="; tss_id "TSS29382"; p_id "P29165";
chr10	hg19_knownGene	exon	127495982	127496056	.	-	.	gene_id "XLOC_032428"; transcript_id "5_00086225"; exon_number "6"; gene_name "uc001liv.3"; oId "uc001liv.3"; nearest_ref "uc001liv.3"; class_code "="; tss_id "TSS29382"; p_id "P29165";
chr10	hg19_knownGene	exon	127500783	127500857	.	-	.	gene_id "XLOC_032428"; transcript_id "5_00086225"; exon_number "7"; gene_name "uc001liv.3"; oId "uc001liv.3"; nearest_ref "uc001liv.3"; class_code "="; tss_id "TSS29382"; p_id "P29165";
chr10	hg19_knownGene	exon	127503603	127503699	.	-	.	gene_id "XLOC_032428"; transcript_id "5_00086225"; exon_number "8"; gene_name "uc001liv.3"; oId "uc001liv.3"; nearest_ref "uc001liv.3"; class_code "="; tss_id "TSS29382"; p_id "P29165";
chr10	hg19_knownGene	exon	127477148	127477574	.	-	.	gene_id "XLOC_032428"; transcript_id "5_00086226"; exon_number "1"; gene_name "uc010quh.1"; oId "uc010quh.1"; nearest_ref "uc010quh.1"; class_code "="; tss_id "TSS29383";
chr10	hg19_knownGene	exon	127483449	127483547	.	-	.	gene_id "XLOC_032428"; transcript_id "5_00086226"; exon_number "2"; gene_name "uc010quh.1"; oId "uc010quh.1"; nearest_ref "uc010quh.1"; class_code "="; tss_id "TSS29383";
chr10	hg19_knownGene	exon	127484672	127484757	.	-	.	gene_id "XLOC_032428"; transcript_id "5_00086226"; exon_number "3"; gene_name "uc010quh.1"; oId "uc010quh.1"; nearest_ref "uc010quh.1"; class_code "="; tss_id "TSS29383";
chr10	hg19_knownGene	exon	127486634	127486714	.	-	.	gene_id "XLOC_032428"; transcript_id "5_00086226"; exon_number "4"; gene_name "uc010quh.1"; oId "uc010quh.1"; nearest_ref "uc010quh.1"; class_code "="; tss_id "TSS29383";
chr10	hg19_knownGene	exon	127495982	127496056	.	-	.	gene_id "XLOC_032428"; transcript_id "5_00086226"; exon_number "5"; gene_name "uc010quh.1"; oId "uc010quh.1"; nearest_ref "uc010quh.1"; class_code "="; tss_id "TSS29383";
chr10	hg19_knownGene	exon	127500783	127500857	.	-	.	gene_id "XLOC_032428"; transcript_id "5_00086226"; exon_number "6"; gene_name "uc010quh.1"; oId "uc010quh.1"; nearest_ref "uc010quh.1"; class_code "="; tss_id "TSS29383";
chr10	hg19_knownGene	exon	127503603	127503699	.	-	.	gene_id "XLOC_032428"; transcript_id "5_00086226"; exon_number "7"; gene_name "uc010quh.1"; oId "uc010quh.1"; nearest_ref "uc010quh.1"; class_code "="; tss_id "TSS29383";
chr10	hg19_knownGene	exon	127504746	127504836	.	-	.	gene_id "XLOC_032428"; transcript_id "5_00086226"; exon_number "8"; gene_name "uc010quh.1"; oId "uc010quh.1"; nearest_ref "uc010quh.1"; class_code "="; tss_id "TSS29383";
chr10	hg19_knownGene	exon	127477148	127477574	.	-	.	gene_id "XLOC_032428"; transcript_id "5_00086227"; exon_number "1"; gene_name "uc001liw.3"; oId "uc001liw.3"; nearest_ref "uc001liw.3"; class_code "="; tss_id "TSS29384"; p_id "P29164";
chr10	hg19_knownGene	exon	127483449	127483547	.	-	.	gene_id "XLOC_032428"; transcript_id "5_00086227"; exon_number "2"; gene_name "uc001liw.3"; oId "uc001liw.3"; nearest_ref "uc001liw.3"; class_code "="; tss_id "TSS29384"; p_id "P29164";
chr10	hg19_knownGene	exon	127484672	127484757	.	-	.	gene_id "XLOC_032428"; transcript_id "5_00086227"; exon_number "3"; gene_name "uc001liw.3"; oId "uc001liw.3"; nearest_ref "uc001liw.3"; class_code "="; tss_id "TSS29384"; p_id "P29164";
chr10	hg19_knownGene	exon	127486634	127486714	.	-	.	gene_id "XLOC_032428"; transcript_id "5_00086227"; exon_number "4"; gene_name "uc001liw.3"; oId "uc001liw.3"; nearest_ref "uc001liw.3"; class_code "="; tss_id "TSS29384"; p_id "P29164";
chr10	hg19_knownGene	exon	127495982	127496056	.	-	.	gene_id "XLOC_032428"; transcript_id "5_00086227"; exon_number "5"; gene_name "uc001liw.3"; oId "uc001liw.3"; nearest_ref "uc001liw.3"; class_code "="; tss_id "TSS29384"; p_id "P29164";
chr10	hg19_knownGene	exon	127500783	127500857	.	-	.	gene_id "XLOC_032428"; transcript_id "5_00086227"; exon_number "6"; gene_name "uc001liw.3"; oId "uc001liw.3"; nearest_ref "uc001liw.3"; class_code "="; tss_id "TSS29384"; p_id "P29164";
chr10	hg19_knownGene	exon	127503603	127503699	.	-	.	gene_id "XLOC_032428"; transcript_id "5_00086227"; exon_number "7"; gene_name "uc001liw.3"; oId "uc001liw.3"; nearest_ref "uc001liw.3"; class_code "="; tss_id "TSS29384"; p_id "P29164";
chr10	hg19_knownGene	exon	127504746	127504829	.	-	.	gene_id "XLOC_032428"; transcript_id "5_00086227"; exon_number "8"; gene_name "uc001liw.3"; oId "uc001liw.3"; nearest_ref "uc001liw.3"; class_code "="; tss_id "TSS29384"; p_id "P29164";
chr10	hg19_knownGene	exon	127505006	127505201	.	-	.	gene_id "XLOC_032428"; transcript_id "5_00086227"; exon_number "9"; gene_name "uc001liw.3"; oId "uc001liw.3"; nearest_ref "uc001liw.3"; class_code "="; tss_id "TSS29384"; p_id "P29164";
chr10	Cufflinks	exon	127477148	127477574	.	-	.	gene_id "XLOC_032428"; transcript_id "5_00087862"; exon_number "1"; gene_name "uc001liz.2"; oId "upf3.3144.3"; nearest_ref "uc001liz.2"; class_code "j"; tss_id "TSS29385";
chr10	Cufflinks	exon	127477852	127477932	.	-	.	gene_id "XLOC_032428"; transcript_id "5_00087862"; exon_number "2"; gene_name "uc001liz.2"; oId "upf3.3144.3"; nearest_ref "uc001liz.2"; class_code "j"; tss_id "TSS29385";
chr10	Cufflinks	exon	127483449	127483547	.	-	.	gene_id "XLOC_032428"; transcript_id "5_00087862"; exon_number "3"; gene_name "uc001liz.2"; oId "upf3.3144.3"; nearest_ref "uc001liz.2"; class_code "j"; tss_id "TSS29385";
chr10	Cufflinks	exon	127484672	127484757	.	-	.	gene_id "XLOC_032428"; transcript_id "5_00087862"; exon_number "4"; gene_name "uc001liz.2"; oId "upf3.3144.3"; nearest_ref "uc001liz.2"; class_code "j"; tss_id "TSS29385";
chr10	Cufflinks	exon	127485359	127485430	.	-	.	gene_id "XLOC_032428"; transcript_id "5_00087862"; exon_number "5"; gene_name "uc001liz.2"; oId "upf3.3144.3"; nearest_ref "uc001liz.2"; class_code "j"; tss_id "TSS29385";
chr10	Cufflinks	exon	127486634	127486714	.	-	.	gene_id "XLOC_032428"; transcript_id "5_00087862"; exon_number "6"; gene_name "uc001liz.2"; oId "upf3.3144.3"; nearest_ref "uc001liz.2"; class_code "j"; tss_id "TSS29385";
chr10	Cufflinks	exon	127495982	127496056	.	-	.	gene_id "XLOC_032428"; transcript_id "5_00087862"; exon_number "7"; gene_name "uc001liz.2"; oId "upf3.3144.3"; nearest_ref "uc001liz.2"; class_code "j"; tss_id "TSS29385";
chr10	Cufflinks	exon	127500783	127500857	.	-	.	gene_id "XLOC_032428"; transcript_id "5_00087862"; exon_number "8"; gene_name "uc001liz.2"; oId "upf3.3144.3"; nearest_ref "uc001liz.2"; class_code "j"; tss_id "TSS29385";
chr10	Cufflinks	exon	127503603	127503699	.	-	.	gene_id "XLOC_032428"; transcript_id "5_00087862"; exon_number "9"; gene_name "uc001liz.2"; oId "upf3.3144.3"; nearest_ref "uc001liz.2"; class_code "j"; tss_id "TSS29385";
chr10	Cufflinks	exon	127504746	127504829	.	-	.	gene_id "XLOC_032428"; transcript_id "5_00087862"; exon_number "10"; gene_name "uc001liz.2"; oId "upf3.3144.3"; nearest_ref "uc001liz.2"; class_code "j"; tss_id "TSS29385";
chr10	Cufflinks	exon	127505006	127505094	.	-	.	gene_id "XLOC_032428"; transcript_id "5_00087862"; exon_number "11"; gene_name "uc001liz.2"; oId "upf3.3144.3"; nearest_ref "uc001liz.2"; class_code "j"; tss_id "TSS29385";
chr10	Cufflinks	exon	127511598	127511837	.	-	.	gene_id "XLOC_032428"; transcript_id "5_00087862"; exon_number "12"; gene_name "uc001liz.2"; oId "upf3.3144.3"; nearest_ref "uc001liz.2"; class_code "j"; tss_id "TSS29385";
chr10	Cufflinks	exon	127477148	127477574	.	-	.	gene_id "XLOC_032428"; transcript_id "5_00087861"; exon_number "1"; gene_name "uc001liz.2"; oId "upf3.3144.2"; nearest_ref "uc001liz.2"; class_code "j"; tss_id "TSS29385";
chr10	Cufflinks	exon	127481148	127481313	.	-	.	gene_id "XLOC_032428"; transcript_id "5_00087861"; exon_number "2"; gene_name "uc001liz.2"; oId "upf3.3144.2"; nearest_ref "uc001liz.2"; class_code "j"; tss_id "TSS29385";
chr10	Cufflinks	exon	127482591	127482957	.	-	.	gene_id "XLOC_032428"; transcript_id "5_00087861"; exon_number "3"; gene_name "uc001liz.2"; oId "upf3.3144.2"; nearest_ref "uc001liz.2"; class_code "j"; tss_id "TSS29385";
chr10	Cufflinks	exon	127483449	127483547	.	-	.	gene_id "XLOC_032428"; transcript_id "5_00087861"; exon_number "4"; gene_name "uc001liz.2"; oId "upf3.3144.2"; nearest_ref "uc001liz.2"; class_code "j"; tss_id "TSS29385";
chr10	Cufflinks	exon	127484672	127484757	.	-	.	gene_id "XLOC_032428"; transcript_id "5_00087861"; exon_number "5"; gene_name "uc001liz.2"; oId "upf3.3144.2"; nearest_ref "uc001liz.2"; class_code "j"; tss_id "TSS29385";
chr10	Cufflinks	exon	127485981	127486210	.	-	.	gene_id "XLOC_032428"; transcript_id "5_00087861"; exon_number "6"; gene_name "uc001liz.2"; oId "upf3.3144.2"; nearest_ref "uc001liz.2"; class_code "j"; tss_id "TSS29385";
chr10	Cufflinks	exon	127486634	127486714	.	-	.	gene_id "XLOC_032428"; transcript_id "5_00087861"; exon_number "7"; gene_name "uc001liz.2"; oId "upf3.3144.2"; nearest_ref "uc001liz.2"; class_code "j"; tss_id "TSS29385";
chr10	Cufflinks	exon	127495982	127496056	.	-	.	gene_id "XLOC_032428"; transcript_id "5_00087861"; exon_number "8"; gene_name "uc001liz.2"; oId "upf3.3144.2"; nearest_ref "uc001liz.2"; class_code "j"; tss_id "TSS29385";
chr10	Cufflinks	exon	127500783	127500857	.	-	.	gene_id "XLOC_032428"; transcript_id "5_00087861"; exon_number "9"; gene_name "uc001liz.2"; oId "upf3.3144.2"; nearest_ref "uc001liz.2"; class_code "j"; tss_id "TSS29385";
chr10	Cufflinks	exon	127503603	127503699	.	-	.	gene_id "XLOC_032428"; transcript_id "5_00087861"; exon_number "10"; gene_name "uc001liz.2"; oId "upf3.3144.2"; nearest_ref "uc001liz.2"; class_code "j"; tss_id "TSS29385";
chr10	Cufflinks	exon	127504746	127504829	.	-	.	gene_id "XLOC_032428"; transcript_id "5_00087861"; exon_number "11"; gene_name "uc001liz.2"; oId "upf3.3144.2"; nearest_ref "uc001liz.2"; class_code "j"; tss_id "TSS29385";
chr10	Cufflinks	exon	127505006	127505094	.	-	.	gene_id "XLOC_032428"; transcript_id "5_00087861"; exon_number "12"; gene_name "uc001liz.2"; oId "upf3.3144.2"; nearest_ref "uc001liz.2"; class_code "j"; tss_id "TSS29385";
chr10	Cufflinks	exon	127511598	127511837	.	-	.	gene_id "XLOC_032428"; transcript_id "5_00087861"; exon_number "13"; gene_name "uc001liz.2"; oId "upf3.3144.2"; nearest_ref "uc001liz.2"; class_code "j"; tss_id "TSS29385";
chr10	hg19_knownGene	exon	127477148	127477574	.	-	.	gene_id "XLOC_032428"; transcript_id "5_00086228"; exon_number "1"; gene_name "uc001lix.3"; oId "uc001lix.3"; nearest_ref "uc001lix.3"; class_code "="; tss_id "TSS29385"; p_id "P29164";
chr10	hg19_knownGene	exon	127483449	127483547	.	-	.	gene_id "XLOC_032428"; transcript_id "5_00086228"; exon_number "2"; gene_name "uc001lix.3"; oId "uc001lix.3"; nearest_ref "uc001lix.3"; class_code "="; tss_id "TSS29385"; p_id "P29164";
chr10	hg19_knownGene	exon	127484672	127484757	.	-	.	gene_id "XLOC_032428"; transcript_id "5_00086228"; exon_number "3"; gene_name "uc001lix.3"; oId "uc001lix.3"; nearest_ref "uc001lix.3"; class_code "="; tss_id "TSS29385"; p_id "P29164";
chr10	hg19_knownGene	exon	127486634	127486714	.	-	.	gene_id "XLOC_032428"; transcript_id "5_00086228"; exon_number "4"; gene_name "uc001lix.3"; oId "uc001lix.3"; nearest_ref "uc001lix.3"; class_code "="; tss_id "TSS29385"; p_id "P29164";
chr10	hg19_knownGene	exon	127495982	127496056	.	-	.	gene_id "XLOC_032428"; transcript_id "5_00086228"; exon_number "5"; gene_name "uc001lix.3"; oId "uc001lix.3"; nearest_ref "uc001lix.3"; class_code "="; tss_id "TSS29385"; p_id "P29164";
chr10	hg19_knownGene	exon	127500783	127500857	.	-	.	gene_id "XLOC_032428"; transcript_id "5_00086228"; exon_number "6"; gene_name "uc001lix.3"; oId "uc001lix.3"; nearest_ref "uc001lix.3"; class_code "="; tss_id "TSS29385"; p_id "P29164";
chr10	hg19_knownGene	exon	127503603	127503699	.	-	.	gene_id "XLOC_032428"; transcript_id "5_00086228"; exon_number "7"; gene_name "uc001lix.3"; oId "uc001lix.3"; nearest_ref "uc001lix.3"; class_code "="; tss_id "TSS29385"; p_id "P29164";
chr10	hg19_knownGene	exon	127504746	127504829	.	-	.	gene_id "XLOC_032428"; transcript_id "5_00086228"; exon_number "8"; gene_name "uc001lix.3"; oId "uc001lix.3"; nearest_ref "uc001lix.3"; class_code "="; tss_id "TSS29385"; p_id "P29164";
chr10	hg19_knownGene	exon	127505006	127505094	.	-	.	gene_id "XLOC_032428"; transcript_id "5_00086228"; exon_number "9"; gene_name "uc001lix.3"; oId "uc001lix.3"; nearest_ref "uc001lix.3"; class_code "="; tss_id "TSS29385"; p_id "P29164";
chr10	hg19_knownGene	exon	127511598	127511837	.	-	.	gene_id "XLOC_032428"; transcript_id "5_00086228"; exon_number "10"; gene_name "uc001lix.3"; oId "uc001lix.3"; nearest_ref "uc001lix.3"; class_code "="; tss_id "TSS29385"; p_id "P29164";
chr10	Cufflinks	exon	127477148	127477574	.	-	.	gene_id "XLOC_032428"; transcript_id "5_00086229"; exon_number "1"; gene_name "uc001liy.3"; oId "uc001liy.3_ext"; nearest_ref "uc001liy.3"; class_code "="; tss_id "TSS29385";
chr10	Cufflinks	exon	127483449	127483547	.	-	.	gene_id "XLOC_032428"; transcript_id "5_00086229"; exon_number "2"; gene_name "uc001liy.3"; oId "uc001liy.3_ext"; nearest_ref "uc001liy.3"; class_code "="; tss_id "TSS29385";
chr10	Cufflinks	exon	127484672	127484757	.	-	.	gene_id "XLOC_032428"; transcript_id "5_00086229"; exon_number "3"; gene_name "uc001liy.3"; oId "uc001liy.3_ext"; nearest_ref "uc001liy.3"; class_code "="; tss_id "TSS29385";
chr10	Cufflinks	exon	127486630	127486714	.	-	.	gene_id "XLOC_032428"; transcript_id "5_00086229"; exon_number "4"; gene_name "uc001liy.3"; oId "uc001liy.3_ext"; nearest_ref "uc001liy.3"; class_code "="; tss_id "TSS29385";
chr10	Cufflinks	exon	127495982	127496056	.	-	.	gene_id "XLOC_032428"; transcript_id "5_00086229"; exon_number "5"; gene_name "uc001liy.3"; oId "uc001liy.3_ext"; nearest_ref "uc001liy.3"; class_code "="; tss_id "TSS29385";
chr10	Cufflinks	exon	127500783	127500857	.	-	.	gene_id "XLOC_032428"; transcript_id "5_00086229"; exon_number "6"; gene_name "uc001liy.3"; oId "uc001liy.3_ext"; nearest_ref "uc001liy.3"; class_code "="; tss_id "TSS29385";
chr10	Cufflinks	exon	127503603	127503699	.	-	.	gene_id "XLOC_032428"; transcript_id "5_00086229"; exon_number "7"; gene_name "uc001liy.3"; oId "uc001liy.3_ext"; nearest_ref "uc001liy.3"; class_code "="; tss_id "TSS29385";
chr10	Cufflinks	exon	127504746	127504829	.	-	.	gene_id "XLOC_032428"; transcript_id "5_00086229"; exon_number "8"; gene_name "uc001liy.3"; oId "uc001liy.3_ext"; nearest_ref "uc001liy.3"; class_code "="; tss_id "TSS29385";
chr10	Cufflinks	exon	127505006	127505094	.	-	.	gene_id "XLOC_032428"; transcript_id "5_00086229"; exon_number "9"; gene_name "uc001liy.3"; oId "uc001liy.3_ext"; nearest_ref "uc001liy.3"; class_code "="; tss_id "TSS29385";
chr10	Cufflinks	exon	127511598	127511853	.	-	.	gene_id "XLOC_032428"; transcript_id "5_00086229"; exon_number "10"; gene_name "uc001liy.3"; oId "uc001liy.3_ext"; nearest_ref "uc001liy.3"; class_code "="; tss_id "TSS29385";
chr10	Cufflinks	exon	127481165	127481556	.	-	.	gene_id "XLOC_032428"; transcript_id "5_00087289"; exon_number "1"; gene_name "uc001liy.3"; oId "SC4.4644.1"; nearest_ref "uc001liy.3"; class_code "i";
chr10	Cufflinks	exon	127481385	127481736	.	-	.	gene_id "XLOC_032428"; transcript_id "5_00088921"; exon_number "1"; gene_name "uc001liy.3"; oId "upf1_r4.5454.1"; nearest_ref "uc001liy.3"; class_code "i";
chr10	hg19_knownGene	exon	127490627	127491593	.	-	.	gene_id "XLOC_032428"; transcript_id "5_00086230"; exon_number "1"; gene_name "uc001liz.2"; oId "uc001liz.2"; nearest_ref "uc001liz.2"; class_code "="; tss_id "TSS29382";
chr10	hg19_knownGene	exon	127495982	127496056	.	-	.	gene_id "XLOC_032428"; transcript_id "5_00086230"; exon_number "2"; gene_name "uc001liz.2"; oId "uc001liz.2"; nearest_ref "uc001liz.2"; class_code "="; tss_id "TSS29382";
chr10	hg19_knownGene	exon	127500783	127500857	.	-	.	gene_id "XLOC_032428"; transcript_id "5_00086230"; exon_number "3"; gene_name "uc001liz.2"; oId "uc001liz.2"; nearest_ref "uc001liz.2"; class_code "="; tss_id "TSS29382";
chr10	hg19_knownGene	exon	127503603	127503699	.	-	.	gene_id "XLOC_032428"; transcript_id "5_00086230"; exon_number "4"; gene_name "uc001liz.2"; oId "uc001liz.2"; nearest_ref "uc001liz.2"; class_code "="; tss_id "TSS29382";
chr10	hg19_knownGene	exon	127524909	127525424	.	-	.	gene_id "XLOC_032429"; transcript_id "5_00086231"; exon_number "1"; gene_name "uc001lje.1"; oId "uc001lje.1"; nearest_ref "uc001lje.1"; class_code "="; tss_id "TSS29386"; p_id "P29168";
chr10	hg19_knownGene	exon	127526775	127526956	.	-	.	gene_id "XLOC_032429"; transcript_id "5_00086231"; exon_number "2"; gene_name "uc001lje.1"; oId "uc001lje.1"; nearest_ref "uc001lje.1"; class_code "="; tss_id "TSS29386"; p_id "P29168";
chr10	hg19_knownGene	exon	127527570	127527757	.	-	.	gene_id "XLOC_032429"; transcript_id "5_00086231"; exon_number "3"; gene_name "uc001lje.1"; oId "uc001lje.1"; nearest_ref "uc001lje.1"; class_code "="; tss_id "TSS29386"; p_id "P29168";
chr10	hg19_knownGene	exon	127529416	127529565	.	-	.	gene_id "XLOC_032429"; transcript_id "5_00086231"; exon_number "4"; gene_name "uc001lje.1"; oId "uc001lje.1"; nearest_ref "uc001lje.1"; class_code "="; tss_id "TSS29386"; p_id "P29168";
chr10	hg19_knownGene	exon	127530312	127530503	.	-	.	gene_id "XLOC_032429"; transcript_id "5_00086231"; exon_number "5"; gene_name "uc001lje.1"; oId "uc001lje.1"; nearest_ref "uc001lje.1"; class_code "="; tss_id "TSS29386"; p_id "P29168";
chr10	hg19_knownGene	exon	127540862	127541020	.	-	.	gene_id "XLOC_032429"; transcript_id "5_00086231"; exon_number "6"; gene_name "uc001lje.1"; oId "uc001lje.1"; nearest_ref "uc001lje.1"; class_code "="; tss_id "TSS29386"; p_id "P29168";
chr10	hg19_knownGene	exon	127541112	127541211	.	-	.	gene_id "XLOC_032429"; transcript_id "5_00086231"; exon_number "7"; gene_name "uc001lje.1"; oId "uc001lje.1"; nearest_ref "uc001lje.1"; class_code "="; tss_id "TSS29386"; p_id "P29168";
chr10	hg19_knownGene	exon	127542530	127543428	.	-	.	gene_id "XLOC_032429"; transcript_id "5_00086231"; exon_number "8"; gene_name "uc001lje.1"; oId "uc001lje.1"; nearest_ref "uc001lje.1"; class_code "="; tss_id "TSS29386"; p_id "P29168";
chr10	hg19_knownGene	exon	127524909	127525424	.	-	.	gene_id "XLOC_032429"; transcript_id "5_00086232"; exon_number "1"; gene_name "uc001ljf.1"; oId "uc001ljf.1"; nearest_ref "uc001ljf.1"; class_code "="; tss_id "TSS29387"; p_id "P29167";
chr10	hg19_knownGene	exon	127526775	127526956	.	-	.	gene_id "XLOC_032429"; transcript_id "5_00086232"; exon_number "2"; gene_name "uc001ljf.1"; oId "uc001ljf.1"; nearest_ref "uc001ljf.1"; class_code "="; tss_id "TSS29387"; p_id "P29167";
chr10	hg19_knownGene	exon	127527570	127527757	.	-	.	gene_id "XLOC_032429"; transcript_id "5_00086232"; exon_number "3"; gene_name "uc001ljf.1"; oId "uc001ljf.1"; nearest_ref "uc001ljf.1"; class_code "="; tss_id "TSS29387"; p_id "P29167";
chr10	hg19_knownGene	exon	127529416	127529565	.	-	.	gene_id "XLOC_032429"; transcript_id "5_00086232"; exon_number "4"; gene_name "uc001ljf.1"; oId "uc001ljf.1"; nearest_ref "uc001ljf.1"; class_code "="; tss_id "TSS29387"; p_id "P29167";
chr10	hg19_knownGene	exon	127530312	127530503	.	-	.	gene_id "XLOC_032429"; transcript_id "5_00086232"; exon_number "5"; gene_name "uc001ljf.1"; oId "uc001ljf.1"; nearest_ref "uc001ljf.1"; class_code "="; tss_id "TSS29387"; p_id "P29167";
chr10	hg19_knownGene	exon	127540862	127541020	.	-	.	gene_id "XLOC_032429"; transcript_id "5_00086232"; exon_number "6"; gene_name "uc001ljf.1"; oId "uc001ljf.1"; nearest_ref "uc001ljf.1"; class_code "="; tss_id "TSS29387"; p_id "P29167";
chr10	hg19_knownGene	exon	127541112	127541211	.	-	.	gene_id "XLOC_032429"; transcript_id "5_00086232"; exon_number "7"; gene_name "uc001ljf.1"; oId "uc001ljf.1"; nearest_ref "uc001ljf.1"; class_code "="; tss_id "TSS29387"; p_id "P29167";
chr10	hg19_knownGene	exon	127542530	127542772	.	-	.	gene_id "XLOC_032429"; transcript_id "5_00086232"; exon_number "8"; gene_name "uc001ljf.1"; oId "uc001ljf.1"; nearest_ref "uc001ljf.1"; class_code "="; tss_id "TSS29387"; p_id "P29167";
chr10	hg19_knownGene	exon	127548172	127548544	.	-	.	gene_id "XLOC_032429"; transcript_id "5_00086232"; exon_number "9"; gene_name "uc001ljf.1"; oId "uc001ljf.1"; nearest_ref "uc001ljf.1"; class_code "="; tss_id "TSS29387"; p_id "P29167";
chr10	hg19_knownGene	exon	127555559	127555752	.	-	.	gene_id "XLOC_032429"; transcript_id "5_00086232"; exon_number "10"; gene_name "uc001ljf.1"; oId "uc001ljf.1"; nearest_ref "uc001ljf.1"; class_code "="; tss_id "TSS29387"; p_id "P29167";
chr10	hg19_knownGene	exon	127569112	127569884	.	-	.	gene_id "XLOC_032429"; transcript_id "5_00086232"; exon_number "11"; gene_name "uc001ljf.1"; oId "uc001ljf.1"; nearest_ref "uc001ljf.1"; class_code "="; tss_id "TSS29387"; p_id "P29167";
chr10	hg19_knownGene	exon	127524909	127525424	.	-	.	gene_id "XLOC_032429"; transcript_id "5_00086233"; exon_number "1"; gene_name "uc001ljg.1"; oId "uc001ljg.1"; nearest_ref "uc001ljg.1"; class_code "="; tss_id "TSS29388"; p_id "P29167";
chr10	hg19_knownGene	exon	127526775	127526956	.	-	.	gene_id "XLOC_032429"; transcript_id "5_00086233"; exon_number "2"; gene_name "uc001ljg.1"; oId "uc001ljg.1"; nearest_ref "uc001ljg.1"; class_code "="; tss_id "TSS29388"; p_id "P29167";
chr10	hg19_knownGene	exon	127527570	127527757	.	-	.	gene_id "XLOC_032429"; transcript_id "5_00086233"; exon_number "3"; gene_name "uc001ljg.1"; oId "uc001ljg.1"; nearest_ref "uc001ljg.1"; class_code "="; tss_id "TSS29388"; p_id "P29167";
chr10	hg19_knownGene	exon	127529416	127529565	.	-	.	gene_id "XLOC_032429"; transcript_id "5_00086233"; exon_number "4"; gene_name "uc001ljg.1"; oId "uc001ljg.1"; nearest_ref "uc001ljg.1"; class_code "="; tss_id "TSS29388"; p_id "P29167";
chr10	hg19_knownGene	exon	127530312	127530503	.	-	.	gene_id "XLOC_032429"; transcript_id "5_00086233"; exon_number "5"; gene_name "uc001ljg.1"; oId "uc001ljg.1"; nearest_ref "uc001ljg.1"; class_code "="; tss_id "TSS29388"; p_id "P29167";
chr10	hg19_knownGene	exon	127540862	127541020	.	-	.	gene_id "XLOC_032429"; transcript_id "5_00086233"; exon_number "6"; gene_name "uc001ljg.1"; oId "uc001ljg.1"; nearest_ref "uc001ljg.1"; class_code "="; tss_id "TSS29388"; p_id "P29167";
chr10	hg19_knownGene	exon	127541112	127541211	.	-	.	gene_id "XLOC_032429"; transcript_id "5_00086233"; exon_number "7"; gene_name "uc001ljg.1"; oId "uc001ljg.1"; nearest_ref "uc001ljg.1"; class_code "="; tss_id "TSS29388"; p_id "P29167";
chr10	hg19_knownGene	exon	127542530	127542772	.	-	.	gene_id "XLOC_032429"; transcript_id "5_00086233"; exon_number "8"; gene_name "uc001ljg.1"; oId "uc001ljg.1"; nearest_ref "uc001ljg.1"; class_code "="; tss_id "TSS29388"; p_id "P29167";
chr10	hg19_knownGene	exon	127548172	127548544	.	-	.	gene_id "XLOC_032429"; transcript_id "5_00086233"; exon_number "9"; gene_name "uc001ljg.1"; oId "uc001ljg.1"; nearest_ref "uc001ljg.1"; class_code "="; tss_id "TSS29388"; p_id "P29167";
chr10	hg19_knownGene	exon	127555559	127555752	.	-	.	gene_id "XLOC_032429"; transcript_id "5_00086233"; exon_number "10"; gene_name "uc001ljg.1"; oId "uc001ljg.1"; nearest_ref "uc001ljg.1"; class_code "="; tss_id "TSS29388"; p_id "P29167";
chr10	hg19_knownGene	exon	127569112	127569640	.	-	.	gene_id "XLOC_032429"; transcript_id "5_00086233"; exon_number "11"; gene_name "uc001ljg.1"; oId "uc001ljg.1"; nearest_ref "uc001ljg.1"; class_code "="; tss_id "TSS29388"; p_id "P29167";
chr10	hg19_knownGene	exon	127584787	127585027	.	-	.	gene_id "XLOC_032429"; transcript_id "5_00086233"; exon_number "12"; gene_name "uc001ljg.1"; oId "uc001ljg.1"; nearest_ref "uc001ljg.1"; class_code "="; tss_id "TSS29388"; p_id "P29167";
chr10	Cufflinks	exon	127525145	127525424	.	-	.	gene_id "XLOC_032429"; transcript_id "5_00087290"; exon_number "1"; gene_name "uc009yam.1"; oId "SC4.4723.4"; nearest_ref "uc009yam.1"; class_code "j"; tss_id "TSS29388";
chr10	Cufflinks	exon	127526775	127526956	.	-	.	gene_id "XLOC_032429"; transcript_id "5_00087290"; exon_number "2"; gene_name "uc009yam.1"; oId "SC4.4723.4"; nearest_ref "uc009yam.1"; class_code "j"; tss_id "TSS29388";
chr10	Cufflinks	exon	127527570	127527757	.	-	.	gene_id "XLOC_032429"; transcript_id "5_00087290"; exon_number "3"; gene_name "uc009yam.1"; oId "SC4.4723.4"; nearest_ref "uc009yam.1"; class_code "j"; tss_id "TSS29388";
chr10	Cufflinks	exon	127529416	127529565	.	-	.	gene_id "XLOC_032429"; transcript_id "5_00087290"; exon_number "4"; gene_name "uc009yam.1"; oId "SC4.4723.4"; nearest_ref "uc009yam.1"; class_code "j"; tss_id "TSS29388";
chr10	Cufflinks	exon	127530312	127530503	.	-	.	gene_id "XLOC_032429"; transcript_id "5_00087290"; exon_number "5"; gene_name "uc009yam.1"; oId "SC4.4723.4"; nearest_ref "uc009yam.1"; class_code "j"; tss_id "TSS29388";
chr10	Cufflinks	exon	127540862	127541020	.	-	.	gene_id "XLOC_032429"; transcript_id "5_00087290"; exon_number "6"; gene_name "uc009yam.1"; oId "SC4.4723.4"; nearest_ref "uc009yam.1"; class_code "j"; tss_id "TSS29388";
chr10	Cufflinks	exon	127541112	127541211	.	-	.	gene_id "XLOC_032429"; transcript_id "5_00087290"; exon_number "7"; gene_name "uc009yam.1"; oId "SC4.4723.4"; nearest_ref "uc009yam.1"; class_code "j"; tss_id "TSS29388";
chr10	Cufflinks	exon	127542530	127542772	.	-	.	gene_id "XLOC_032429"; transcript_id "5_00087290"; exon_number "8"; gene_name "uc009yam.1"; oId "SC4.4723.4"; nearest_ref "uc009yam.1"; class_code "j"; tss_id "TSS29388";
chr10	Cufflinks	exon	127548172	127548544	.	-	.	gene_id "XLOC_032429"; transcript_id "5_00087290"; exon_number "9"; gene_name "uc009yam.1"; oId "SC4.4723.4"; nearest_ref "uc009yam.1"; class_code "j"; tss_id "TSS29388";
chr10	Cufflinks	exon	127555559	127555752	.	-	.	gene_id "XLOC_032429"; transcript_id "5_00087290"; exon_number "10"; gene_name "uc009yam.1"; oId "SC4.4723.4"; nearest_ref "uc009yam.1"; class_code "j"; tss_id "TSS29388";
chr10	Cufflinks	exon	127569112	127569640	.	-	.	gene_id "XLOC_032429"; transcript_id "5_00087290"; exon_number "11"; gene_name "uc009yam.1"; oId "SC4.4723.4"; nearest_ref "uc009yam.1"; class_code "j"; tss_id "TSS29388";
chr10	Cufflinks	exon	127573934	127574245	.	-	.	gene_id "XLOC_032429"; transcript_id "5_00087290"; exon_number "12"; gene_name "uc009yam.1"; oId "SC4.4723.4"; nearest_ref "uc009yam.1"; class_code "j"; tss_id "TSS29388";
chr10	Cufflinks	exon	127584787	127585027	.	-	.	gene_id "XLOC_032429"; transcript_id "5_00087290"; exon_number "13"; gene_name "uc009yam.1"; oId "SC4.4723.4"; nearest_ref "uc009yam.1"; class_code "j"; tss_id "TSS29388";
chr10	Cufflinks	exon	127525192	127525424	.	-	.	gene_id "XLOC_032429"; transcript_id "5_00086234"; exon_number "1"; gene_name "uc009yam.1"; oId "SC3.3086.4"; nearest_ref "uc009yam.1"; class_code "j"; tss_id "TSS29389";
chr10	Cufflinks	exon	127526775	127526956	.	-	.	gene_id "XLOC_032429"; transcript_id "5_00086234"; exon_number "2"; gene_name "uc009yam.1"; oId "SC3.3086.4"; nearest_ref "uc009yam.1"; class_code "j"; tss_id "TSS29389";
chr10	Cufflinks	exon	127527570	127527757	.	-	.	gene_id "XLOC_032429"; transcript_id "5_00086234"; exon_number "3"; gene_name "uc009yam.1"; oId "SC3.3086.4"; nearest_ref "uc009yam.1"; class_code "j"; tss_id "TSS29389";
chr10	Cufflinks	exon	127529416	127529565	.	-	.	gene_id "XLOC_032429"; transcript_id "5_00086234"; exon_number "4"; gene_name "uc009yam.1"; oId "SC3.3086.4"; nearest_ref "uc009yam.1"; class_code "j"; tss_id "TSS29389";
chr10	Cufflinks	exon	127530312	127530503	.	-	.	gene_id "XLOC_032429"; transcript_id "5_00086234"; exon_number "5"; gene_name "uc009yam.1"; oId "SC3.3086.4"; nearest_ref "uc009yam.1"; class_code "j"; tss_id "TSS29389";
chr10	Cufflinks	exon	127540862	127541020	.	-	.	gene_id "XLOC_032429"; transcript_id "5_00086234"; exon_number "6"; gene_name "uc009yam.1"; oId "SC3.3086.4"; nearest_ref "uc009yam.1"; class_code "j"; tss_id "TSS29389";
chr10	Cufflinks	exon	127541112	127541211	.	-	.	gene_id "XLOC_032429"; transcript_id "5_00086234"; exon_number "7"; gene_name "uc009yam.1"; oId "SC3.3086.4"; nearest_ref "uc009yam.1"; class_code "j"; tss_id "TSS29389";
chr10	Cufflinks	exon	127542530	127542772	.	-	.	gene_id "XLOC_032429"; transcript_id "5_00086234"; exon_number "8"; gene_name "uc009yam.1"; oId "SC3.3086.4"; nearest_ref "uc009yam.1"; class_code "j"; tss_id "TSS29389";
chr10	Cufflinks	exon	127548172	127548544	.	-	.	gene_id "XLOC_032429"; transcript_id "5_00086234"; exon_number "9"; gene_name "uc009yam.1"; oId "SC3.3086.4"; nearest_ref "uc009yam.1"; class_code "j"; tss_id "TSS29389";
chr10	Cufflinks	exon	127555559	127555752	.	-	.	gene_id "XLOC_032429"; transcript_id "5_00086234"; exon_number "10"; gene_name "uc009yam.1"; oId "SC3.3086.4"; nearest_ref "uc009yam.1"; class_code "j"; tss_id "TSS29389";
chr10	Cufflinks	exon	127569112	127569640	.	-	.	gene_id "XLOC_032429"; transcript_id "5_00086234"; exon_number "11"; gene_name "uc009yam.1"; oId "SC3.3086.4"; nearest_ref "uc009yam.1"; class_code "j"; tss_id "TSS29389";
chr10	Cufflinks	exon	127573934	127574245	.	-	.	gene_id "XLOC_032429"; transcript_id "5_00086234"; exon_number "12"; gene_name "uc009yam.1"; oId "SC3.3086.4"; nearest_ref "uc009yam.1"; class_code "j"; tss_id "TSS29389";
chr10	Cufflinks	exon	127584113	127584161	.	-	.	gene_id "XLOC_032429"; transcript_id "5_00086234"; exon_number "13"; gene_name "uc009yam.1"; oId "SC3.3086.4"; nearest_ref "uc009yam.1"; class_code "j"; tss_id "TSS29389";
chr10	hg19_knownGene	exon	127540862	127541020	.	-	.	gene_id "XLOC_032429"; transcript_id "5_00086235"; exon_number "1"; gene_name "uc009yam.1"; oId "uc009yam.1"; nearest_ref "uc009yam.1"; class_code "="; tss_id "TSS29391"; p_id "P29166";
chr10	hg19_knownGene	exon	127541112	127541211	.	-	.	gene_id "XLOC_032429"; transcript_id "5_00086235"; exon_number "2"; gene_name "uc009yam.1"; oId "uc009yam.1"; nearest_ref "uc009yam.1"; class_code "="; tss_id "TSS29391"; p_id "P29166";
chr10	hg19_knownGene	exon	127548172	127548544	.	-	.	gene_id "XLOC_032429"; transcript_id "5_00086235"; exon_number "3"; gene_name "uc009yam.1"; oId "uc009yam.1"; nearest_ref "uc009yam.1"; class_code "="; tss_id "TSS29391"; p_id "P29166";
chr10	Cufflinks	exon	127700956	127705908	.	-	.	gene_id "XLOC_032430"; transcript_id "5_00086237"; exon_number "1"; gene_name "uc001ljl.3"; oId "SC3.3078.2"; nearest_ref "uc001ljl.3"; class_code "j"; tss_id "TSS29392";
chr10	Cufflinks	exon	127708264	127708394	.	-	.	gene_id "XLOC_032430"; transcript_id "5_00086237"; exon_number "2"; gene_name "uc001ljl.3"; oId "SC3.3078.2"; nearest_ref "uc001ljl.3"; class_code "j"; tss_id "TSS29392";
chr10	Cufflinks	exon	127724715	127724894	.	-	.	gene_id "XLOC_032430"; transcript_id "5_00086237"; exon_number "3"; gene_name "uc001ljl.3"; oId "SC3.3078.2"; nearest_ref "uc001ljl.3"; class_code "j"; tss_id "TSS29392";
chr10	Cufflinks	exon	127726810	127726918	.	-	.	gene_id "XLOC_032430"; transcript_id "5_00086237"; exon_number "4"; gene_name "uc001ljl.3"; oId "SC3.3078.2"; nearest_ref "uc001ljl.3"; class_code "j"; tss_id "TSS29392";
chr10	Cufflinks	exon	127727863	127727998	.	-	.	gene_id "XLOC_032430"; transcript_id "5_00086237"; exon_number "5"; gene_name "uc001ljl.3"; oId "SC3.3078.2"; nearest_ref "uc001ljl.3"; class_code "j"; tss_id "TSS29392";
chr10	Cufflinks	exon	127731609	127731717	.	-	.	gene_id "XLOC_032430"; transcript_id "5_00086237"; exon_number "6"; gene_name "uc001ljl.3"; oId "SC3.3078.2"; nearest_ref "uc001ljl.3"; class_code "j"; tss_id "TSS29392";
chr10	Cufflinks	exon	127734624	127734701	.	-	.	gene_id "XLOC_032430"; transcript_id "5_00086237"; exon_number "7"; gene_name "uc001ljl.3"; oId "SC3.3078.2"; nearest_ref "uc001ljl.3"; class_code "j"; tss_id "TSS29392";
chr10	Cufflinks	exon	127737822	127738020	.	-	.	gene_id "XLOC_032430"; transcript_id "5_00086237"; exon_number "8"; gene_name "uc001ljl.3"; oId "SC3.3078.2"; nearest_ref "uc001ljl.3"; class_code "j"; tss_id "TSS29392";
chr10	Cufflinks	exon	127738130	127738238	.	-	.	gene_id "XLOC_032430"; transcript_id "5_00086237"; exon_number "9"; gene_name "uc001ljl.3"; oId "SC3.3078.2"; nearest_ref "uc001ljl.3"; class_code "j"; tss_id "TSS29392";
chr10	Cufflinks	exon	127753375	127753570	.	-	.	gene_id "XLOC_032430"; transcript_id "5_00086237"; exon_number "10"; gene_name "uc001ljl.3"; oId "SC3.3078.2"; nearest_ref "uc001ljl.3"; class_code "j"; tss_id "TSS29392";
chr10	Cufflinks	exon	127755286	127755375	.	-	.	gene_id "XLOC_032430"; transcript_id "5_00086237"; exon_number "11"; gene_name "uc001ljl.3"; oId "SC3.3078.2"; nearest_ref "uc001ljl.3"; class_code "j"; tss_id "TSS29392";
chr10	Cufflinks	exon	127760046	127760223	.	-	.	gene_id "XLOC_032430"; transcript_id "5_00086237"; exon_number "12"; gene_name "uc001ljl.3"; oId "SC3.3078.2"; nearest_ref "uc001ljl.3"; class_code "j"; tss_id "TSS29392";
chr10	Cufflinks	exon	127782554	127782702	.	-	.	gene_id "XLOC_032430"; transcript_id "5_00086237"; exon_number "13"; gene_name "uc001ljl.3"; oId "SC3.3078.2"; nearest_ref "uc001ljl.3"; class_code "j"; tss_id "TSS29392";
chr10	Cufflinks	exon	127786985	127787069	.	-	.	gene_id "XLOC_032430"; transcript_id "5_00086237"; exon_number "14"; gene_name "uc001ljl.3"; oId "SC3.3078.2"; nearest_ref "uc001ljl.3"; class_code "j"; tss_id "TSS29392";
chr10	Cufflinks	exon	127789641	127789810	.	-	.	gene_id "XLOC_032430"; transcript_id "5_00086237"; exon_number "15"; gene_name "uc001ljl.3"; oId "SC3.3078.2"; nearest_ref "uc001ljl.3"; class_code "j"; tss_id "TSS29392";
chr10	Cufflinks	exon	127797162	127797233	.	-	.	gene_id "XLOC_032430"; transcript_id "5_00086237"; exon_number "16"; gene_name "uc001ljl.3"; oId "SC3.3078.2"; nearest_ref "uc001ljl.3"; class_code "j"; tss_id "TSS29392";
chr10	Cufflinks	exon	127798344	127798409	.	-	.	gene_id "XLOC_032430"; transcript_id "5_00086237"; exon_number "17"; gene_name "uc001ljl.3"; oId "SC3.3078.2"; nearest_ref "uc001ljl.3"; class_code "j"; tss_id "TSS29392";
chr10	Cufflinks	exon	127806607	127806793	.	-	.	gene_id "XLOC_032430"; transcript_id "5_00086237"; exon_number "18"; gene_name "uc001ljl.3"; oId "SC3.3078.2"; nearest_ref "uc001ljl.3"; class_code "j"; tss_id "TSS29392";
chr10	Cufflinks	exon	127824153	127824229	.	-	.	gene_id "XLOC_032430"; transcript_id "5_00086237"; exon_number "19"; gene_name "uc001ljl.3"; oId "SC3.3078.2"; nearest_ref "uc001ljl.3"; class_code "j"; tss_id "TSS29392";
chr10	Cufflinks	exon	127843796	127843874	.	-	.	gene_id "XLOC_032430"; transcript_id "5_00086237"; exon_number "20"; gene_name "uc001ljl.3"; oId "SC3.3078.2"; nearest_ref "uc001ljl.3"; class_code "j"; tss_id "TSS29392";
chr10	Cufflinks	exon	127967484	127967557	.	-	.	gene_id "XLOC_032430"; transcript_id "5_00086237"; exon_number "21"; gene_name "uc001ljl.3"; oId "SC3.3078.2"; nearest_ref "uc001ljl.3"; class_code "j"; tss_id "TSS29392";
chr10	Cufflinks	exon	128018981	128019078	.	-	.	gene_id "XLOC_032430"; transcript_id "5_00086237"; exon_number "22"; gene_name "uc001ljl.3"; oId "SC3.3078.2"; nearest_ref "uc001ljl.3"; class_code "j"; tss_id "TSS29392";
chr10	Cufflinks	exon	128076627	128077127	.	-	.	gene_id "XLOC_032430"; transcript_id "5_00086237"; exon_number "23"; gene_name "uc001ljl.3"; oId "SC3.3078.2"; nearest_ref "uc001ljl.3"; class_code "j"; tss_id "TSS29392";
chr10	hg19_knownGene	exon	127702902	127705908	.	-	.	gene_id "XLOC_032430"; transcript_id "5_00086239"; exon_number "1"; gene_name "uc010qul.1"; oId "uc010qul.1"; nearest_ref "uc010qul.1"; class_code "="; tss_id "TSS29392"; p_id "P29172";
chr10	hg19_knownGene	exon	127708264	127708394	.	-	.	gene_id "XLOC_032430"; transcript_id "5_00086239"; exon_number "2"; gene_name "uc010qul.1"; oId "uc010qul.1"; nearest_ref "uc010qul.1"; class_code "="; tss_id "TSS29392"; p_id "P29172";
chr10	hg19_knownGene	exon	127724715	127724894	.	-	.	gene_id "XLOC_032430"; transcript_id "5_00086239"; exon_number "3"; gene_name "uc010qul.1"; oId "uc010qul.1"; nearest_ref "uc010qul.1"; class_code "="; tss_id "TSS29392"; p_id "P29172";
chr10	hg19_knownGene	exon	127726810	127726918	.	-	.	gene_id "XLOC_032430"; transcript_id "5_00086239"; exon_number "4"; gene_name "uc010qul.1"; oId "uc010qul.1"; nearest_ref "uc010qul.1"; class_code "="; tss_id "TSS29392"; p_id "P29172";
chr10	hg19_knownGene	exon	127727863	127727998	.	-	.	gene_id "XLOC_032430"; transcript_id "5_00086239"; exon_number "5"; gene_name "uc010qul.1"; oId "uc010qul.1"; nearest_ref "uc010qul.1"; class_code "="; tss_id "TSS29392"; p_id "P29172";
chr10	hg19_knownGene	exon	127731609	127731717	.	-	.	gene_id "XLOC_032430"; transcript_id "5_00086239"; exon_number "6"; gene_name "uc010qul.1"; oId "uc010qul.1"; nearest_ref "uc010qul.1"; class_code "="; tss_id "TSS29392"; p_id "P29172";
chr10	hg19_knownGene	exon	127734624	127734701	.	-	.	gene_id "XLOC_032430"; transcript_id "5_00086239"; exon_number "7"; gene_name "uc010qul.1"; oId "uc010qul.1"; nearest_ref "uc010qul.1"; class_code "="; tss_id "TSS29392"; p_id "P29172";
chr10	hg19_knownGene	exon	127737822	127738020	.	-	.	gene_id "XLOC_032430"; transcript_id "5_00086239"; exon_number "8"; gene_name "uc010qul.1"; oId "uc010qul.1"; nearest_ref "uc010qul.1"; class_code "="; tss_id "TSS29392"; p_id "P29172";
chr10	hg19_knownGene	exon	127738130	127738238	.	-	.	gene_id "XLOC_032430"; transcript_id "5_00086239"; exon_number "9"; gene_name "uc010qul.1"; oId "uc010qul.1"; nearest_ref "uc010qul.1"; class_code "="; tss_id "TSS29392"; p_id "P29172";
chr10	hg19_knownGene	exon	127753375	127753570	.	-	.	gene_id "XLOC_032430"; transcript_id "5_00086239"; exon_number "10"; gene_name "uc010qul.1"; oId "uc010qul.1"; nearest_ref "uc010qul.1"; class_code "="; tss_id "TSS29392"; p_id "P29172";
chr10	hg19_knownGene	exon	127755286	127755375	.	-	.	gene_id "XLOC_032430"; transcript_id "5_00086239"; exon_number "11"; gene_name "uc010qul.1"; oId "uc010qul.1"; nearest_ref "uc010qul.1"; class_code "="; tss_id "TSS29392"; p_id "P29172";
chr10	hg19_knownGene	exon	127760046	127760223	.	-	.	gene_id "XLOC_032430"; transcript_id "5_00086239"; exon_number "12"; gene_name "uc010qul.1"; oId "uc010qul.1"; nearest_ref "uc010qul.1"; class_code "="; tss_id "TSS29392"; p_id "P29172";
chr10	hg19_knownGene	exon	127782554	127782702	.	-	.	gene_id "XLOC_032430"; transcript_id "5_00086239"; exon_number "13"; gene_name "uc010qul.1"; oId "uc010qul.1"; nearest_ref "uc010qul.1"; class_code "="; tss_id "TSS29392"; p_id "P29172";
chr10	hg19_knownGene	exon	127786985	127787069	.	-	.	gene_id "XLOC_032430"; transcript_id "5_00086239"; exon_number "14"; gene_name "uc010qul.1"; oId "uc010qul.1"; nearest_ref "uc010qul.1"; class_code "="; tss_id "TSS29392"; p_id "P29172";
chr10	hg19_knownGene	exon	127789641	127789810	.	-	.	gene_id "XLOC_032430"; transcript_id "5_00086239"; exon_number "15"; gene_name "uc010qul.1"; oId "uc010qul.1"; nearest_ref "uc010qul.1"; class_code "="; tss_id "TSS29392"; p_id "P29172";
chr10	hg19_knownGene	exon	127806607	127806793	.	-	.	gene_id "XLOC_032430"; transcript_id "5_00086239"; exon_number "16"; gene_name "uc010qul.1"; oId "uc010qul.1"; nearest_ref "uc010qul.1"; class_code "="; tss_id "TSS29392"; p_id "P29172";
chr10	hg19_knownGene	exon	127824153	127824229	.	-	.	gene_id "XLOC_032430"; transcript_id "5_00086239"; exon_number "17"; gene_name "uc010qul.1"; oId "uc010qul.1"; nearest_ref "uc010qul.1"; class_code "="; tss_id "TSS29392"; p_id "P29172";
chr10	hg19_knownGene	exon	127843796	127843874	.	-	.	gene_id "XLOC_032430"; transcript_id "5_00086239"; exon_number "18"; gene_name "uc010qul.1"; oId "uc010qul.1"; nearest_ref "uc010qul.1"; class_code "="; tss_id "TSS29392"; p_id "P29172";
chr10	hg19_knownGene	exon	127967484	127967557	.	-	.	gene_id "XLOC_032430"; transcript_id "5_00086239"; exon_number "19"; gene_name "uc010qul.1"; oId "uc010qul.1"; nearest_ref "uc010qul.1"; class_code "="; tss_id "TSS29392"; p_id "P29172";
chr10	hg19_knownGene	exon	128018981	128019078	.	-	.	gene_id "XLOC_032430"; transcript_id "5_00086239"; exon_number "20"; gene_name "uc010qul.1"; oId "uc010qul.1"; nearest_ref "uc010qul.1"; class_code "="; tss_id "TSS29392"; p_id "P29172";
chr10	hg19_knownGene	exon	128076627	128077127	.	-	.	gene_id "XLOC_032430"; transcript_id "5_00086239"; exon_number "21"; gene_name "uc010qul.1"; oId "uc010qul.1"; nearest_ref "uc010qul.1"; class_code "="; tss_id "TSS29392"; p_id "P29172";
chr10	hg19_knownGene	exon	127702902	127705908	.	-	.	gene_id "XLOC_032430"; transcript_id "5_00086238"; exon_number "1"; gene_name "uc001ljk.2"; oId "uc001ljk.2"; nearest_ref "uc001ljk.2"; class_code "="; tss_id "TSS29392"; p_id "P29171";
chr10	hg19_knownGene	exon	127708264	127708394	.	-	.	gene_id "XLOC_032430"; transcript_id "5_00086238"; exon_number "2"; gene_name "uc001ljk.2"; oId "uc001ljk.2"; nearest_ref "uc001ljk.2"; class_code "="; tss_id "TSS29392"; p_id "P29171";
chr10	hg19_knownGene	exon	127724715	127724894	.	-	.	gene_id "XLOC_032430"; transcript_id "5_00086238"; exon_number "3"; gene_name "uc001ljk.2"; oId "uc001ljk.2"; nearest_ref "uc001ljk.2"; class_code "="; tss_id "TSS29392"; p_id "P29171";
chr10	hg19_knownGene	exon	127726810	127726918	.	-	.	gene_id "XLOC_032430"; transcript_id "5_00086238"; exon_number "4"; gene_name "uc001ljk.2"; oId "uc001ljk.2"; nearest_ref "uc001ljk.2"; class_code "="; tss_id "TSS29392"; p_id "P29171";
chr10	hg19_knownGene	exon	127727863	127727998	.	-	.	gene_id "XLOC_032430"; transcript_id "5_00086238"; exon_number "5"; gene_name "uc001ljk.2"; oId "uc001ljk.2"; nearest_ref "uc001ljk.2"; class_code "="; tss_id "TSS29392"; p_id "P29171";
chr10	hg19_knownGene	exon	127731609	127731717	.	-	.	gene_id "XLOC_032430"; transcript_id "5_00086238"; exon_number "6"; gene_name "uc001ljk.2"; oId "uc001ljk.2"; nearest_ref "uc001ljk.2"; class_code "="; tss_id "TSS29392"; p_id "P29171";
chr10	hg19_knownGene	exon	127734624	127734701	.	-	.	gene_id "XLOC_032430"; transcript_id "5_00086238"; exon_number "7"; gene_name "uc001ljk.2"; oId "uc001ljk.2"; nearest_ref "uc001ljk.2"; class_code "="; tss_id "TSS29392"; p_id "P29171";
chr10	hg19_knownGene	exon	127737822	127738020	.	-	.	gene_id "XLOC_032430"; transcript_id "5_00086238"; exon_number "8"; gene_name "uc001ljk.2"; oId "uc001ljk.2"; nearest_ref "uc001ljk.2"; class_code "="; tss_id "TSS29392"; p_id "P29171";
chr10	hg19_knownGene	exon	127738130	127738238	.	-	.	gene_id "XLOC_032430"; transcript_id "5_00086238"; exon_number "9"; gene_name "uc001ljk.2"; oId "uc001ljk.2"; nearest_ref "uc001ljk.2"; class_code "="; tss_id "TSS29392"; p_id "P29171";
chr10	hg19_knownGene	exon	127753375	127753570	.	-	.	gene_id "XLOC_032430"; transcript_id "5_00086238"; exon_number "10"; gene_name "uc001ljk.2"; oId "uc001ljk.2"; nearest_ref "uc001ljk.2"; class_code "="; tss_id "TSS29392"; p_id "P29171";
chr10	hg19_knownGene	exon	127755286	127755375	.	-	.	gene_id "XLOC_032430"; transcript_id "5_00086238"; exon_number "11"; gene_name "uc001ljk.2"; oId "uc001ljk.2"; nearest_ref "uc001ljk.2"; class_code "="; tss_id "TSS29392"; p_id "P29171";
chr10	hg19_knownGene	exon	127760046	127760223	.	-	.	gene_id "XLOC_032430"; transcript_id "5_00086238"; exon_number "12"; gene_name "uc001ljk.2"; oId "uc001ljk.2"; nearest_ref "uc001ljk.2"; class_code "="; tss_id "TSS29392"; p_id "P29171";
chr10	hg19_knownGene	exon	127782554	127782702	.	-	.	gene_id "XLOC_032430"; transcript_id "5_00086238"; exon_number "13"; gene_name "uc001ljk.2"; oId "uc001ljk.2"; nearest_ref "uc001ljk.2"; class_code "="; tss_id "TSS29392"; p_id "P29171";
chr10	hg19_knownGene	exon	127786985	127787069	.	-	.	gene_id "XLOC_032430"; transcript_id "5_00086238"; exon_number "14"; gene_name "uc001ljk.2"; oId "uc001ljk.2"; nearest_ref "uc001ljk.2"; class_code "="; tss_id "TSS29392"; p_id "P29171";
chr10	hg19_knownGene	exon	127789641	127789810	.	-	.	gene_id "XLOC_032430"; transcript_id "5_00086238"; exon_number "15"; gene_name "uc001ljk.2"; oId "uc001ljk.2"; nearest_ref "uc001ljk.2"; class_code "="; tss_id "TSS29392"; p_id "P29171";
chr10	hg19_knownGene	exon	127797162	127797233	.	-	.	gene_id "XLOC_032430"; transcript_id "5_00086238"; exon_number "16"; gene_name "uc001ljk.2"; oId "uc001ljk.2"; nearest_ref "uc001ljk.2"; class_code "="; tss_id "TSS29392"; p_id "P29171";
chr10	hg19_knownGene	exon	127798344	127798409	.	-	.	gene_id "XLOC_032430"; transcript_id "5_00086238"; exon_number "17"; gene_name "uc001ljk.2"; oId "uc001ljk.2"; nearest_ref "uc001ljk.2"; class_code "="; tss_id "TSS29392"; p_id "P29171";
chr10	hg19_knownGene	exon	127806607	127806793	.	-	.	gene_id "XLOC_032430"; transcript_id "5_00086238"; exon_number "18"; gene_name "uc001ljk.2"; oId "uc001ljk.2"; nearest_ref "uc001ljk.2"; class_code "="; tss_id "TSS29392"; p_id "P29171";
chr10	hg19_knownGene	exon	127824153	127824229	.	-	.	gene_id "XLOC_032430"; transcript_id "5_00086238"; exon_number "19"; gene_name "uc001ljk.2"; oId "uc001ljk.2"; nearest_ref "uc001ljk.2"; class_code "="; tss_id "TSS29392"; p_id "P29171";
chr10	hg19_knownGene	exon	127843787	127843874	.	-	.	gene_id "XLOC_032430"; transcript_id "5_00086238"; exon_number "20"; gene_name "uc001ljk.2"; oId "uc001ljk.2"; nearest_ref "uc001ljk.2"; class_code "="; tss_id "TSS29392"; p_id "P29171";
chr10	hg19_knownGene	exon	127967484	127967557	.	-	.	gene_id "XLOC_032430"; transcript_id "5_00086238"; exon_number "21"; gene_name "uc001ljk.2"; oId "uc001ljk.2"; nearest_ref "uc001ljk.2"; class_code "="; tss_id "TSS29392"; p_id "P29171";
chr10	hg19_knownGene	exon	128018981	128019078	.	-	.	gene_id "XLOC_032430"; transcript_id "5_00086238"; exon_number "22"; gene_name "uc001ljk.2"; oId "uc001ljk.2"; nearest_ref "uc001ljk.2"; class_code "="; tss_id "TSS29392"; p_id "P29171";
chr10	hg19_knownGene	exon	128076627	128077127	.	-	.	gene_id "XLOC_032430"; transcript_id "5_00086238"; exon_number "23"; gene_name "uc001ljk.2"; oId "uc001ljk.2"; nearest_ref "uc001ljk.2"; class_code "="; tss_id "TSS29392"; p_id "P29171";
chr10	hg19_knownGene	exon	127729914	127730804	.	-	.	gene_id "XLOC_032430"; transcript_id "5_00086242"; exon_number "1"; gene_name "uc001ljn.2"; oId "uc001ljn.2"; nearest_ref "uc001ljn.2"; class_code "="; tss_id "TSS29392"; p_id "P29173";
chr10	hg19_knownGene	exon	127731609	127731717	.	-	.	gene_id "XLOC_032430"; transcript_id "5_00086242"; exon_number "2"; gene_name "uc001ljn.2"; oId "uc001ljn.2"; nearest_ref "uc001ljn.2"; class_code "="; tss_id "TSS29392"; p_id "P29173";
chr10	hg19_knownGene	exon	127734624	127734701	.	-	.	gene_id "XLOC_032430"; transcript_id "5_00086242"; exon_number "3"; gene_name "uc001ljn.2"; oId "uc001ljn.2"; nearest_ref "uc001ljn.2"; class_code "="; tss_id "TSS29392"; p_id "P29173";
chr10	hg19_knownGene	exon	127737822	127738020	.	-	.	gene_id "XLOC_032430"; transcript_id "5_00086242"; exon_number "4"; gene_name "uc001ljn.2"; oId "uc001ljn.2"; nearest_ref "uc001ljn.2"; class_code "="; tss_id "TSS29392"; p_id "P29173";
chr10	hg19_knownGene	exon	127738130	127738238	.	-	.	gene_id "XLOC_032430"; transcript_id "5_00086242"; exon_number "5"; gene_name "uc001ljn.2"; oId "uc001ljn.2"; nearest_ref "uc001ljn.2"; class_code "="; tss_id "TSS29392"; p_id "P29173";
chr10	hg19_knownGene	exon	127753375	127753570	.	-	.	gene_id "XLOC_032430"; transcript_id "5_00086242"; exon_number "6"; gene_name "uc001ljn.2"; oId "uc001ljn.2"; nearest_ref "uc001ljn.2"; class_code "="; tss_id "TSS29392"; p_id "P29173";
chr10	hg19_knownGene	exon	127755286	127755375	.	-	.	gene_id "XLOC_032430"; transcript_id "5_00086242"; exon_number "7"; gene_name "uc001ljn.2"; oId "uc001ljn.2"; nearest_ref "uc001ljn.2"; class_code "="; tss_id "TSS29392"; p_id "P29173";
chr10	hg19_knownGene	exon	127760046	127760223	.	-	.	gene_id "XLOC_032430"; transcript_id "5_00086242"; exon_number "8"; gene_name "uc001ljn.2"; oId "uc001ljn.2"; nearest_ref "uc001ljn.2"; class_code "="; tss_id "TSS29392"; p_id "P29173";
chr10	hg19_knownGene	exon	127782554	127782702	.	-	.	gene_id "XLOC_032430"; transcript_id "5_00086242"; exon_number "9"; gene_name "uc001ljn.2"; oId "uc001ljn.2"; nearest_ref "uc001ljn.2"; class_code "="; tss_id "TSS29392"; p_id "P29173";
chr10	hg19_knownGene	exon	127786985	127787069	.	-	.	gene_id "XLOC_032430"; transcript_id "5_00086242"; exon_number "10"; gene_name "uc001ljn.2"; oId "uc001ljn.2"; nearest_ref "uc001ljn.2"; class_code "="; tss_id "TSS29392"; p_id "P29173";
chr10	hg19_knownGene	exon	127789641	127789810	.	-	.	gene_id "XLOC_032430"; transcript_id "5_00086242"; exon_number "11"; gene_name "uc001ljn.2"; oId "uc001ljn.2"; nearest_ref "uc001ljn.2"; class_code "="; tss_id "TSS29392"; p_id "P29173";
chr10	hg19_knownGene	exon	127797162	127797233	.	-	.	gene_id "XLOC_032430"; transcript_id "5_00086242"; exon_number "12"; gene_name "uc001ljn.2"; oId "uc001ljn.2"; nearest_ref "uc001ljn.2"; class_code "="; tss_id "TSS29392"; p_id "P29173";
chr10	hg19_knownGene	exon	127798344	127798409	.	-	.	gene_id "XLOC_032430"; transcript_id "5_00086242"; exon_number "13"; gene_name "uc001ljn.2"; oId "uc001ljn.2"; nearest_ref "uc001ljn.2"; class_code "="; tss_id "TSS29392"; p_id "P29173";
chr10	hg19_knownGene	exon	127806607	127806793	.	-	.	gene_id "XLOC_032430"; transcript_id "5_00086242"; exon_number "14"; gene_name "uc001ljn.2"; oId "uc001ljn.2"; nearest_ref "uc001ljn.2"; class_code "="; tss_id "TSS29392"; p_id "P29173";
chr10	hg19_knownGene	exon	127824153	127824229	.	-	.	gene_id "XLOC_032430"; transcript_id "5_00086242"; exon_number "15"; gene_name "uc001ljn.2"; oId "uc001ljn.2"; nearest_ref "uc001ljn.2"; class_code "="; tss_id "TSS29392"; p_id "P29173";
chr10	hg19_knownGene	exon	127843796	127843874	.	-	.	gene_id "XLOC_032430"; transcript_id "5_00086242"; exon_number "16"; gene_name "uc001ljn.2"; oId "uc001ljn.2"; nearest_ref "uc001ljn.2"; class_code "="; tss_id "TSS29392"; p_id "P29173";
chr10	hg19_knownGene	exon	127967484	127967557	.	-	.	gene_id "XLOC_032430"; transcript_id "5_00086242"; exon_number "17"; gene_name "uc001ljn.2"; oId "uc001ljn.2"; nearest_ref "uc001ljn.2"; class_code "="; tss_id "TSS29392"; p_id "P29173";
chr10	hg19_knownGene	exon	128018981	128019078	.	-	.	gene_id "XLOC_032430"; transcript_id "5_00086242"; exon_number "18"; gene_name "uc001ljn.2"; oId "uc001ljn.2"; nearest_ref "uc001ljn.2"; class_code "="; tss_id "TSS29392"; p_id "P29173";
chr10	hg19_knownGene	exon	128076627	128077127	.	-	.	gene_id "XLOC_032430"; transcript_id "5_00086242"; exon_number "19"; gene_name "uc001ljn.2"; oId "uc001ljn.2"; nearest_ref "uc001ljn.2"; class_code "="; tss_id "TSS29392"; p_id "P29173";
chr10	hg19_knownGene	exon	127729914	127730804	.	-	.	gene_id "XLOC_032430"; transcript_id "5_00086241"; exon_number "1"; gene_name "uc001ljm.2"; oId "uc001ljm.2"; nearest_ref "uc001ljm.2"; class_code "="; tss_id "TSS29392"; p_id "P29170";
chr10	hg19_knownGene	exon	127731609	127731717	.	-	.	gene_id "XLOC_032430"; transcript_id "5_00086241"; exon_number "2"; gene_name "uc001ljm.2"; oId "uc001ljm.2"; nearest_ref "uc001ljm.2"; class_code "="; tss_id "TSS29392"; p_id "P29170";
chr10	hg19_knownGene	exon	127734624	127734701	.	-	.	gene_id "XLOC_032430"; transcript_id "5_00086241"; exon_number "3"; gene_name "uc001ljm.2"; oId "uc001ljm.2"; nearest_ref "uc001ljm.2"; class_code "="; tss_id "TSS29392"; p_id "P29170";
chr10	hg19_knownGene	exon	127737822	127738020	.	-	.	gene_id "XLOC_032430"; transcript_id "5_00086241"; exon_number "4"; gene_name "uc001ljm.2"; oId "uc001ljm.2"; nearest_ref "uc001ljm.2"; class_code "="; tss_id "TSS29392"; p_id "P29170";
chr10	hg19_knownGene	exon	127738130	127738238	.	-	.	gene_id "XLOC_032430"; transcript_id "5_00086241"; exon_number "5"; gene_name "uc001ljm.2"; oId "uc001ljm.2"; nearest_ref "uc001ljm.2"; class_code "="; tss_id "TSS29392"; p_id "P29170";
chr10	hg19_knownGene	exon	127753375	127753570	.	-	.	gene_id "XLOC_032430"; transcript_id "5_00086241"; exon_number "6"; gene_name "uc001ljm.2"; oId "uc001ljm.2"; nearest_ref "uc001ljm.2"; class_code "="; tss_id "TSS29392"; p_id "P29170";
chr10	hg19_knownGene	exon	127755286	127755375	.	-	.	gene_id "XLOC_032430"; transcript_id "5_00086241"; exon_number "7"; gene_name "uc001ljm.2"; oId "uc001ljm.2"; nearest_ref "uc001ljm.2"; class_code "="; tss_id "TSS29392"; p_id "P29170";
chr10	hg19_knownGene	exon	127760046	127760223	.	-	.	gene_id "XLOC_032430"; transcript_id "5_00086241"; exon_number "8"; gene_name "uc001ljm.2"; oId "uc001ljm.2"; nearest_ref "uc001ljm.2"; class_code "="; tss_id "TSS29392"; p_id "P29170";
chr10	hg19_knownGene	exon	127782554	127782702	.	-	.	gene_id "XLOC_032430"; transcript_id "5_00086241"; exon_number "9"; gene_name "uc001ljm.2"; oId "uc001ljm.2"; nearest_ref "uc001ljm.2"; class_code "="; tss_id "TSS29392"; p_id "P29170";
chr10	hg19_knownGene	exon	127786985	127787069	.	-	.	gene_id "XLOC_032430"; transcript_id "5_00086241"; exon_number "10"; gene_name "uc001ljm.2"; oId "uc001ljm.2"; nearest_ref "uc001ljm.2"; class_code "="; tss_id "TSS29392"; p_id "P29170";
chr10	hg19_knownGene	exon	127789641	127789810	.	-	.	gene_id "XLOC_032430"; transcript_id "5_00086241"; exon_number "11"; gene_name "uc001ljm.2"; oId "uc001ljm.2"; nearest_ref "uc001ljm.2"; class_code "="; tss_id "TSS29392"; p_id "P29170";
chr10	hg19_knownGene	exon	127797162	127797233	.	-	.	gene_id "XLOC_032430"; transcript_id "5_00086241"; exon_number "12"; gene_name "uc001ljm.2"; oId "uc001ljm.2"; nearest_ref "uc001ljm.2"; class_code "="; tss_id "TSS29392"; p_id "P29170";
chr10	hg19_knownGene	exon	127798344	127798409	.	-	.	gene_id "XLOC_032430"; transcript_id "5_00086241"; exon_number "13"; gene_name "uc001ljm.2"; oId "uc001ljm.2"; nearest_ref "uc001ljm.2"; class_code "="; tss_id "TSS29392"; p_id "P29170";
chr10	hg19_knownGene	exon	127806607	127806793	.	-	.	gene_id "XLOC_032430"; transcript_id "5_00086241"; exon_number "14"; gene_name "uc001ljm.2"; oId "uc001ljm.2"; nearest_ref "uc001ljm.2"; class_code "="; tss_id "TSS29392"; p_id "P29170";
chr10	hg19_knownGene	exon	127824153	127824229	.	-	.	gene_id "XLOC_032430"; transcript_id "5_00086241"; exon_number "15"; gene_name "uc001ljm.2"; oId "uc001ljm.2"; nearest_ref "uc001ljm.2"; class_code "="; tss_id "TSS29392"; p_id "P29170";
chr10	hg19_knownGene	exon	127843787	127843874	.	-	.	gene_id "XLOC_032430"; transcript_id "5_00086241"; exon_number "16"; gene_name "uc001ljm.2"; oId "uc001ljm.2"; nearest_ref "uc001ljm.2"; class_code "="; tss_id "TSS29392"; p_id "P29170";
chr10	hg19_knownGene	exon	127967484	127967557	.	-	.	gene_id "XLOC_032430"; transcript_id "5_00086241"; exon_number "17"; gene_name "uc001ljm.2"; oId "uc001ljm.2"; nearest_ref "uc001ljm.2"; class_code "="; tss_id "TSS29392"; p_id "P29170";
chr10	hg19_knownGene	exon	128018981	128019078	.	-	.	gene_id "XLOC_032430"; transcript_id "5_00086241"; exon_number "18"; gene_name "uc001ljm.2"; oId "uc001ljm.2"; nearest_ref "uc001ljm.2"; class_code "="; tss_id "TSS29392"; p_id "P29170";
chr10	hg19_knownGene	exon	128076627	128077127	.	-	.	gene_id "XLOC_032430"; transcript_id "5_00086241"; exon_number "19"; gene_name "uc001ljm.2"; oId "uc001ljm.2"; nearest_ref "uc001ljm.2"; class_code "="; tss_id "TSS29392"; p_id "P29170";
chr10	hg19_knownGene	exon	127729914	127730810	.	-	.	gene_id "XLOC_032430"; transcript_id "5_00086240"; exon_number "1"; gene_name "uc001ljl.3"; oId "uc001ljl.3"; nearest_ref "uc001ljl.3"; class_code "="; tss_id "TSS29392"; p_id "P29169";
chr10	hg19_knownGene	exon	127731609	127731717	.	-	.	gene_id "XLOC_032430"; transcript_id "5_00086240"; exon_number "2"; gene_name "uc001ljl.3"; oId "uc001ljl.3"; nearest_ref "uc001ljl.3"; class_code "="; tss_id "TSS29392"; p_id "P29169";
chr10	hg19_knownGene	exon	127734624	127734701	.	-	.	gene_id "XLOC_032430"; transcript_id "5_00086240"; exon_number "3"; gene_name "uc001ljl.3"; oId "uc001ljl.3"; nearest_ref "uc001ljl.3"; class_code "="; tss_id "TSS29392"; p_id "P29169";
chr10	hg19_knownGene	exon	127737822	127738020	.	-	.	gene_id "XLOC_032430"; transcript_id "5_00086240"; exon_number "4"; gene_name "uc001ljl.3"; oId "uc001ljl.3"; nearest_ref "uc001ljl.3"; class_code "="; tss_id "TSS29392"; p_id "P29169";
chr10	hg19_knownGene	exon	127738130	127738238	.	-	.	gene_id "XLOC_032430"; transcript_id "5_00086240"; exon_number "5"; gene_name "uc001ljl.3"; oId "uc001ljl.3"; nearest_ref "uc001ljl.3"; class_code "="; tss_id "TSS29392"; p_id "P29169";
chr10	hg19_knownGene	exon	127753375	127753570	.	-	.	gene_id "XLOC_032430"; transcript_id "5_00086240"; exon_number "6"; gene_name "uc001ljl.3"; oId "uc001ljl.3"; nearest_ref "uc001ljl.3"; class_code "="; tss_id "TSS29392"; p_id "P29169";
chr10	hg19_knownGene	exon	127755286	127755375	.	-	.	gene_id "XLOC_032430"; transcript_id "5_00086240"; exon_number "7"; gene_name "uc001ljl.3"; oId "uc001ljl.3"; nearest_ref "uc001ljl.3"; class_code "="; tss_id "TSS29392"; p_id "P29169";
chr10	hg19_knownGene	exon	127760046	127760223	.	-	.	gene_id "XLOC_032430"; transcript_id "5_00086240"; exon_number "8"; gene_name "uc001ljl.3"; oId "uc001ljl.3"; nearest_ref "uc001ljl.3"; class_code "="; tss_id "TSS29392"; p_id "P29169";
chr10	hg19_knownGene	exon	127782554	127782702	.	-	.	gene_id "XLOC_032430"; transcript_id "5_00086240"; exon_number "9"; gene_name "uc001ljl.3"; oId "uc001ljl.3"; nearest_ref "uc001ljl.3"; class_code "="; tss_id "TSS29392"; p_id "P29169";
chr10	hg19_knownGene	exon	127786985	127787069	.	-	.	gene_id "XLOC_032430"; transcript_id "5_00086240"; exon_number "10"; gene_name "uc001ljl.3"; oId "uc001ljl.3"; nearest_ref "uc001ljl.3"; class_code "="; tss_id "TSS29392"; p_id "P29169";
chr10	hg19_knownGene	exon	127789641	127789810	.	-	.	gene_id "XLOC_032430"; transcript_id "5_00086240"; exon_number "11"; gene_name "uc001ljl.3"; oId "uc001ljl.3"; nearest_ref "uc001ljl.3"; class_code "="; tss_id "TSS29392"; p_id "P29169";
chr10	hg19_knownGene	exon	127797162	127797233	.	-	.	gene_id "XLOC_032430"; transcript_id "5_00086240"; exon_number "12"; gene_name "uc001ljl.3"; oId "uc001ljl.3"; nearest_ref "uc001ljl.3"; class_code "="; tss_id "TSS29392"; p_id "P29169";
chr10	hg19_knownGene	exon	127798344	127798409	.	-	.	gene_id "XLOC_032430"; transcript_id "5_00086240"; exon_number "13"; gene_name "uc001ljl.3"; oId "uc001ljl.3"; nearest_ref "uc001ljl.3"; class_code "="; tss_id "TSS29392"; p_id "P29169";
chr10	hg19_knownGene	exon	127806607	127806793	.	-	.	gene_id "XLOC_032430"; transcript_id "5_00086240"; exon_number "14"; gene_name "uc001ljl.3"; oId "uc001ljl.3"; nearest_ref "uc001ljl.3"; class_code "="; tss_id "TSS29392"; p_id "P29169";
chr10	hg19_knownGene	exon	127824153	127824229	.	-	.	gene_id "XLOC_032430"; transcript_id "5_00086240"; exon_number "15"; gene_name "uc001ljl.3"; oId "uc001ljl.3"; nearest_ref "uc001ljl.3"; class_code "="; tss_id "TSS29392"; p_id "P29169";
chr10	hg19_knownGene	exon	127843796	127843874	.	-	.	gene_id "XLOC_032430"; transcript_id "5_00086240"; exon_number "16"; gene_name "uc001ljl.3"; oId "uc001ljl.3"; nearest_ref "uc001ljl.3"; class_code "="; tss_id "TSS29392"; p_id "P29169";
chr10	hg19_knownGene	exon	127967484	127967557	.	-	.	gene_id "XLOC_032430"; transcript_id "5_00086240"; exon_number "17"; gene_name "uc001ljl.3"; oId "uc001ljl.3"; nearest_ref "uc001ljl.3"; class_code "="; tss_id "TSS29392"; p_id "P29169";
chr10	hg19_knownGene	exon	128018981	128019078	.	-	.	gene_id "XLOC_032430"; transcript_id "5_00086240"; exon_number "18"; gene_name "uc001ljl.3"; oId "uc001ljl.3"; nearest_ref "uc001ljl.3"; class_code "="; tss_id "TSS29392"; p_id "P29169";
chr10	hg19_knownGene	exon	128076627	128077127	.	-	.	gene_id "XLOC_032430"; transcript_id "5_00086240"; exon_number "19"; gene_name "uc001ljl.3"; oId "uc001ljl.3"; nearest_ref "uc001ljl.3"; class_code "="; tss_id "TSS29392"; p_id "P29169";
chr10	hg19_knownGene	exon	128113576	128114471	.	-	.	gene_id "XLOC_032431"; transcript_id "5_00086243"; exon_number "1"; gene_name "uc001ljo.2"; oId "uc001ljo.2"; nearest_ref "uc001ljo.2"; class_code "="; tss_id "TSS29394";
chr10	hg19_knownGene	exon	128114560	128114659	.	-	.	gene_id "XLOC_032431"; transcript_id "5_00086243"; exon_number "2"; gene_name "uc001ljo.2"; oId "uc001ljo.2"; nearest_ref "uc001ljo.2"; class_code "="; tss_id "TSS29394";
chr10	hg19_knownGene	exon	128118356	128118419	.	-	.	gene_id "XLOC_032431"; transcript_id "5_00086243"; exon_number "3"; gene_name "uc001ljo.2"; oId "uc001ljo.2"; nearest_ref "uc001ljo.2"; class_code "="; tss_id "TSS29394";
chr10	hg19_knownGene	exon	128147609	128147786	.	-	.	gene_id "XLOC_032431"; transcript_id "5_00086243"; exon_number "4"; gene_name "uc001ljo.2"; oId "uc001ljo.2"; nearest_ref "uc001ljo.2"; class_code "="; tss_id "TSS29394";
chr10	hg19_knownGene	exon	128149970	128150154	.	-	.	gene_id "XLOC_032431"; transcript_id "5_00086243"; exon_number "5"; gene_name "uc001ljo.2"; oId "uc001ljo.2"; nearest_ref "uc001ljo.2"; class_code "="; tss_id "TSS29394";
chr10	hg19_knownGene	exon	128151812	128151953	.	-	.	gene_id "XLOC_032431"; transcript_id "5_00086243"; exon_number "6"; gene_name "uc001ljo.2"; oId "uc001ljo.2"; nearest_ref "uc001ljo.2"; class_code "="; tss_id "TSS29394";
chr10	hg19_knownGene	exon	128113576	128114471	.	-	.	gene_id "XLOC_032431"; transcript_id "5_00086244"; exon_number "1"; gene_name "uc001ljp.2"; oId "uc001ljp.2"; nearest_ref "uc001ljp.2"; class_code "="; tss_id "TSS29395"; p_id "P29178";
chr10	hg19_knownGene	exon	128114560	128114659	.	-	.	gene_id "XLOC_032431"; transcript_id "5_00086244"; exon_number "2"; gene_name "uc001ljp.2"; oId "uc001ljp.2"; nearest_ref "uc001ljp.2"; class_code "="; tss_id "TSS29395"; p_id "P29178";
chr10	hg19_knownGene	exon	128118356	128118419	.	-	.	gene_id "XLOC_032431"; transcript_id "5_00086244"; exon_number "3"; gene_name "uc001ljp.2"; oId "uc001ljp.2"; nearest_ref "uc001ljp.2"; class_code "="; tss_id "TSS29395"; p_id "P29178";
chr10	hg19_knownGene	exon	128147609	128147786	.	-	.	gene_id "XLOC_032431"; transcript_id "5_00086244"; exon_number "4"; gene_name "uc001ljp.2"; oId "uc001ljp.2"; nearest_ref "uc001ljp.2"; class_code "="; tss_id "TSS29395"; p_id "P29178";
chr10	hg19_knownGene	exon	128149970	128150154	.	-	.	gene_id "XLOC_032431"; transcript_id "5_00086244"; exon_number "5"; gene_name "uc001ljp.2"; oId "uc001ljp.2"; nearest_ref "uc001ljp.2"; class_code "="; tss_id "TSS29395"; p_id "P29178";
chr10	hg19_knownGene	exon	128192526	128193654	.	-	.	gene_id "XLOC_032431"; transcript_id "5_00086244"; exon_number "6"; gene_name "uc001ljp.2"; oId "uc001ljp.2"; nearest_ref "uc001ljp.2"; class_code "="; tss_id "TSS29395"; p_id "P29178";
chr10	hg19_knownGene	exon	128113576	128114471	.	-	.	gene_id "XLOC_032431"; transcript_id "5_00086245"; exon_number "1"; gene_name "uc001ljq.2"; oId "uc001ljq.2"; nearest_ref "uc001ljq.2"; class_code "="; tss_id "TSS29396"; p_id "P29177";
chr10	hg19_knownGene	exon	128114560	128114659	.	-	.	gene_id "XLOC_032431"; transcript_id "5_00086245"; exon_number "2"; gene_name "uc001ljq.2"; oId "uc001ljq.2"; nearest_ref "uc001ljq.2"; class_code "="; tss_id "TSS29396"; p_id "P29177";
chr10	hg19_knownGene	exon	128118356	128118419	.	-	.	gene_id "XLOC_032431"; transcript_id "5_00086245"; exon_number "3"; gene_name "uc001ljq.2"; oId "uc001ljq.2"; nearest_ref "uc001ljq.2"; class_code "="; tss_id "TSS29396"; p_id "P29177";
chr10	hg19_knownGene	exon	128147609	128147786	.	-	.	gene_id "XLOC_032431"; transcript_id "5_00086245"; exon_number "4"; gene_name "uc001ljq.2"; oId "uc001ljq.2"; nearest_ref "uc001ljq.2"; class_code "="; tss_id "TSS29396"; p_id "P29177";
chr10	hg19_knownGene	exon	128149970	128150154	.	-	.	gene_id "XLOC_032431"; transcript_id "5_00086245"; exon_number "5"; gene_name "uc001ljq.2"; oId "uc001ljq.2"; nearest_ref "uc001ljq.2"; class_code "="; tss_id "TSS29396"; p_id "P29177";
chr10	hg19_knownGene	exon	128153265	128153555	.	-	.	gene_id "XLOC_032431"; transcript_id "5_00086245"; exon_number "6"; gene_name "uc001ljq.2"; oId "uc001ljq.2"; nearest_ref "uc001ljq.2"; class_code "="; tss_id "TSS29396"; p_id "P29177";
chr10	hg19_knownGene	exon	128192526	128193654	.	-	.	gene_id "XLOC_032431"; transcript_id "5_00086245"; exon_number "7"; gene_name "uc001ljq.2"; oId "uc001ljq.2"; nearest_ref "uc001ljq.2"; class_code "="; tss_id "TSS29396"; p_id "P29177";
chr10	hg19_knownGene	exon	128202417	128202508	.	-	.	gene_id "XLOC_032431"; transcript_id "5_00086245"; exon_number "8"; gene_name "uc001ljq.2"; oId "uc001ljq.2"; nearest_ref "uc001ljq.2"; class_code "="; tss_id "TSS29396"; p_id "P29177";
chr10	hg19_knownGene	exon	128209868	128210010	.	-	.	gene_id "XLOC_032431"; transcript_id "5_00086245"; exon_number "9"; gene_name "uc001ljq.2"; oId "uc001ljq.2"; nearest_ref "uc001ljq.2"; class_code "="; tss_id "TSS29396"; p_id "P29177";
chr10	hg19_knownGene	exon	128113576	128114471	.	-	.	gene_id "XLOC_032431"; transcript_id "5_00086246"; exon_number "1"; gene_name "uc010qum.1"; oId "uc010qum.1"; nearest_ref "uc010qum.1"; class_code "="; tss_id "TSS29397"; p_id "P29176";
chr10	hg19_knownGene	exon	128114560	128114659	.	-	.	gene_id "XLOC_032431"; transcript_id "5_00086246"; exon_number "2"; gene_name "uc010qum.1"; oId "uc010qum.1"; nearest_ref "uc010qum.1"; class_code "="; tss_id "TSS29397"; p_id "P29176";
chr10	hg19_knownGene	exon	128118356	128118419	.	-	.	gene_id "XLOC_032431"; transcript_id "5_00086246"; exon_number "3"; gene_name "uc010qum.1"; oId "uc010qum.1"; nearest_ref "uc010qum.1"; class_code "="; tss_id "TSS29397"; p_id "P29176";
chr10	hg19_knownGene	exon	128147609	128147786	.	-	.	gene_id "XLOC_032431"; transcript_id "5_00086246"; exon_number "4"; gene_name "uc010qum.1"; oId "uc010qum.1"; nearest_ref "uc010qum.1"; class_code "="; tss_id "TSS29397"; p_id "P29176";
chr10	hg19_knownGene	exon	128149970	128150154	.	-	.	gene_id "XLOC_032431"; transcript_id "5_00086246"; exon_number "5"; gene_name "uc010qum.1"; oId "uc010qum.1"; nearest_ref "uc010qum.1"; class_code "="; tss_id "TSS29397"; p_id "P29176";
chr10	hg19_knownGene	exon	128153265	128153555	.	-	.	gene_id "XLOC_032431"; transcript_id "5_00086246"; exon_number "6"; gene_name "uc010qum.1"; oId "uc010qum.1"; nearest_ref "uc010qum.1"; class_code "="; tss_id "TSS29397"; p_id "P29176";
chr10	hg19_knownGene	exon	128192526	128193654	.	-	.	gene_id "XLOC_032431"; transcript_id "5_00086246"; exon_number "7"; gene_name "uc010qum.1"; oId "uc010qum.1"; nearest_ref "uc010qum.1"; class_code "="; tss_id "TSS29397"; p_id "P29176";
chr10	hg19_knownGene	exon	128202417	128202508	.	-	.	gene_id "XLOC_032431"; transcript_id "5_00086246"; exon_number "8"; gene_name "uc010qum.1"; oId "uc010qum.1"; nearest_ref "uc010qum.1"; class_code "="; tss_id "TSS29397"; p_id "P29176";
chr10	hg19_knownGene	exon	128335134	128335206	.	-	.	gene_id "XLOC_032431"; transcript_id "5_00086246"; exon_number "9"; gene_name "uc010qum.1"; oId "uc010qum.1"; nearest_ref "uc010qum.1"; class_code "="; tss_id "TSS29397"; p_id "P29176";
chr10	hg19_knownGene	exon	128358810	128359079	.	-	.	gene_id "XLOC_032431"; transcript_id "5_00086246"; exon_number "10"; gene_name "uc010qum.1"; oId "uc010qum.1"; nearest_ref "uc010qum.1"; class_code "="; tss_id "TSS29397"; p_id "P29176";
chr10	hg19_knownGene	exon	128153265	128153555	.	-	.	gene_id "XLOC_032431"; transcript_id "5_00086247"; exon_number "1"; gene_name "uc009yao.2"; oId "uc009yao.2"; nearest_ref "uc009yao.2"; class_code "="; tss_id "TSS29397"; p_id "P29175";
chr10	hg19_knownGene	exon	128158321	128158728	.	-	.	gene_id "XLOC_032431"; transcript_id "5_00086247"; exon_number "2"; gene_name "uc009yao.2"; oId "uc009yao.2"; nearest_ref "uc009yao.2"; class_code "="; tss_id "TSS29397"; p_id "P29175";
chr10	hg19_knownGene	exon	128192526	128193654	.	-	.	gene_id "XLOC_032431"; transcript_id "5_00086247"; exon_number "3"; gene_name "uc009yao.2"; oId "uc009yao.2"; nearest_ref "uc009yao.2"; class_code "="; tss_id "TSS29397"; p_id "P29175";
chr10	hg19_knownGene	exon	128202417	128202508	.	-	.	gene_id "XLOC_032431"; transcript_id "5_00086247"; exon_number "4"; gene_name "uc009yao.2"; oId "uc009yao.2"; nearest_ref "uc009yao.2"; class_code "="; tss_id "TSS29397"; p_id "P29175";
chr10	hg19_knownGene	exon	128335134	128335206	.	-	.	gene_id "XLOC_032431"; transcript_id "5_00086247"; exon_number "5"; gene_name "uc009yao.2"; oId "uc009yao.2"; nearest_ref "uc009yao.2"; class_code "="; tss_id "TSS29397"; p_id "P29175";
chr10	hg19_knownGene	exon	128358810	128359079	.	-	.	gene_id "XLOC_032431"; transcript_id "5_00086247"; exon_number "6"; gene_name "uc009yao.2"; oId "uc009yao.2"; nearest_ref "uc009yao.2"; class_code "="; tss_id "TSS29397"; p_id "P29175";
chr10	hg19_knownGene	exon	128191229	128191403	.	-	.	gene_id "XLOC_032431"; transcript_id "5_00086248"; exon_number "1"; gene_name "uc001ljs.1"; oId "uc001ljs.1"; nearest_ref "uc001ljs.1"; class_code "="; tss_id "TSS29398"; p_id "P29174";
chr10	hg19_knownGene	exon	128192526	128193654	.	-	.	gene_id "XLOC_032431"; transcript_id "5_00086248"; exon_number "2"; gene_name "uc001ljs.1"; oId "uc001ljs.1"; nearest_ref "uc001ljs.1"; class_code "="; tss_id "TSS29398"; p_id "P29174";
chr10	hg19_knownGene	exon	128202417	128202508	.	-	.	gene_id "XLOC_032431"; transcript_id "5_00086248"; exon_number "3"; gene_name "uc001ljs.1"; oId "uc001ljs.1"; nearest_ref "uc001ljs.1"; class_code "="; tss_id "TSS29398"; p_id "P29174";
chr10	hg19_knownGene	exon	128211292	128211519	.	-	.	gene_id "XLOC_032431"; transcript_id "5_00086248"; exon_number "4"; gene_name "uc001ljs.1"; oId "uc001ljs.1"; nearest_ref "uc001ljs.1"; class_code "="; tss_id "TSS29398"; p_id "P29174";
chr10	hg19_knownGene	exon	128212047	128212143	.	-	.	gene_id "XLOC_032431"; transcript_id "5_00086248"; exon_number "5"; gene_name "uc001ljs.1"; oId "uc001ljs.1"; nearest_ref "uc001ljs.1"; class_code "="; tss_id "TSS29398"; p_id "P29174";
chr10	hg19_knownGene	exon	128213079	128213392	.	-	.	gene_id "XLOC_032431"; transcript_id "5_00086248"; exon_number "6"; gene_name "uc001ljs.1"; oId "uc001ljs.1"; nearest_ref "uc001ljs.1"; class_code "="; tss_id "TSS29398"; p_id "P29174";
chr10	Cufflinks	exon	128588173	128589559	.	-	.	gene_id "XLOC_032432"; transcript_id "5_00087291"; exon_number "1"; oId "SC4.4648.1"; class_code "u";
chr10	Cufflinks	exon	128590007	128590545	.	-	.	gene_id "XLOC_032433"; transcript_id "5_00087292"; exon_number "1"; oId "SC4.4649.1"; class_code "u";
chr10	Cufflinks	exon	128590626	128591185	.	-	.	gene_id "XLOC_032434"; transcript_id "5_00087293"; exon_number "1"; oId "SC4.4650.1"; class_code "u";
chr10	Cufflinks	exon	128591473	128592706	.	-	.	gene_id "XLOC_032435"; transcript_id "5_00087294"; exon_number "1"; oId "SC4.4651.1"; class_code "u";
chr10	Cufflinks	exon	128593166	128593661	.	-	.	gene_id "XLOC_032436"; transcript_id "5_00087295"; exon_number "1"; oId "SC4.4652.1"; class_code "u";
chr10	hg19_knownGene	exon	128933690	128936284	.	-	.	gene_id "XLOC_032437"; transcript_id "5_00086250"; exon_number "1"; gene_name "uc009yap.1"; oId "uc009yap.1"; nearest_ref "uc009yap.1"; class_code "="; tss_id "TSS29399"; p_id "P29180";
chr10	hg19_knownGene	exon	128973476	128974700	.	-	.	gene_id "XLOC_032437"; transcript_id "5_00086250"; exon_number "2"; gene_name "uc009yap.1"; oId "uc009yap.1"; nearest_ref "uc009yap.1"; class_code "="; tss_id "TSS29399"; p_id "P29180";
chr10	hg19_knownGene	exon	128933690	128936284	.	-	.	gene_id "XLOC_032437"; transcript_id "5_00086249"; exon_number "1"; gene_name "uc001lju.1"; oId "uc001lju.1"; nearest_ref "uc001lju.1"; class_code "="; tss_id "TSS29399"; p_id "P29179";
chr10	hg19_knownGene	exon	128952116	128952187	.	-	.	gene_id "XLOC_032437"; transcript_id "5_00086249"; exon_number "2"; gene_name "uc001lju.1"; oId "uc001lju.1"; nearest_ref "uc001lju.1"; class_code "="; tss_id "TSS29399"; p_id "P29179";
chr10	hg19_knownGene	exon	128973476	128974700	.	-	.	gene_id "XLOC_032437"; transcript_id "5_00086249"; exon_number "3"; gene_name "uc001lju.1"; oId "uc001lju.1"; nearest_ref "uc001lju.1"; class_code "="; tss_id "TSS29399"; p_id "P29179";
chr10	hg19_knownGene	exon	128933690	128936284	.	-	.	gene_id "XLOC_032437"; transcript_id "5_00086251"; exon_number "1"; gene_name "uc010quo.1"; oId "uc010quo.1"; nearest_ref "uc010quo.1"; class_code "="; tss_id "TSS29400"; p_id "P29180";
chr10	hg19_knownGene	exon	128973476	128974664	.	-	.	gene_id "XLOC_032437"; transcript_id "5_00086251"; exon_number "2"; gene_name "uc010quo.1"; oId "uc010quo.1"; nearest_ref "uc010quo.1"; class_code "="; tss_id "TSS29400"; p_id "P29180";
chr10	hg19_knownGene	exon	128975141	128975403	.	-	.	gene_id "XLOC_032437"; transcript_id "5_00086251"; exon_number "3"; gene_name "uc010quo.1"; oId "uc010quo.1"; nearest_ref "uc010quo.1"; class_code "="; tss_id "TSS29400"; p_id "P29180";
chr10	hg19_knownGene	exon	128933690	128936284	.	-	.	gene_id "XLOC_032437"; transcript_id "5_00086252"; exon_number "1"; gene_name "uc001ljv.1"; oId "uc001ljv.1"; nearest_ref "uc001ljv.1"; class_code "="; tss_id "TSS29401"; p_id "P29179";
chr10	hg19_knownGene	exon	128952116	128952187	.	-	.	gene_id "XLOC_032437"; transcript_id "5_00086252"; exon_number "2"; gene_name "uc001ljv.1"; oId "uc001ljv.1"; nearest_ref "uc001ljv.1"; class_code "="; tss_id "TSS29401"; p_id "P29179";
chr10	hg19_knownGene	exon	128973476	128974664	.	-	.	gene_id "XLOC_032437"; transcript_id "5_00086252"; exon_number "3"; gene_name "uc001ljv.1"; oId "uc001ljv.1"; nearest_ref "uc001ljv.1"; class_code "="; tss_id "TSS29401"; p_id "P29179";
chr10	hg19_knownGene	exon	128975141	128975403	.	-	.	gene_id "XLOC_032437"; transcript_id "5_00086252"; exon_number "4"; gene_name "uc001ljv.1"; oId "uc001ljv.1"; nearest_ref "uc001ljv.1"; class_code "="; tss_id "TSS29401"; p_id "P29179";
chr10	hg19_knownGene	exon	128990869	128990994	.	-	.	gene_id "XLOC_032437"; transcript_id "5_00086252"; exon_number "5"; gene_name "uc001ljv.1"; oId "uc001ljv.1"; nearest_ref "uc001ljv.1"; class_code "="; tss_id "TSS29401"; p_id "P29179";
chr10	hg19_knownGene	exon	128994261	128994422	.	-	.	gene_id "XLOC_032437"; transcript_id "5_00086252"; exon_number "6"; gene_name "uc001ljv.1"; oId "uc001ljv.1"; nearest_ref "uc001ljv.1"; class_code "="; tss_id "TSS29401"; p_id "P29179";
chr10	Cufflinks	exon	129534479	129535260	.	-	.	gene_id "XLOC_032438"; transcript_id "5_00086253"; exon_number "1"; gene_name "uc009yar.1"; oId "uc009yar.1"; nearest_ref "uc009yar.1"; class_code "c";
chr10	hg19_knownGene	exon	129676114	129676684	.	-	.	gene_id "XLOC_032439"; transcript_id "5_00086254"; exon_number "1"; gene_name "uc001ljz.1"; oId "uc001ljz.1"; nearest_ref "uc001ljz.1"; class_code "="; tss_id "TSS29402"; p_id "P29182";
chr10	hg19_knownGene	exon	129681960	129682811	.	-	.	gene_id "XLOC_032439"; transcript_id "5_00086254"; exon_number "2"; gene_name "uc001ljz.1"; oId "uc001ljz.1"; nearest_ref "uc001ljz.1"; class_code "="; tss_id "TSS29402"; p_id "P29182";
chr10	hg19_knownGene	exon	129676114	129676684	.	-	.	gene_id "XLOC_032439"; transcript_id "5_00086255"; exon_number "1"; gene_name "uc001lka.1"; oId "uc001lka.1"; nearest_ref "uc001lka.1"; class_code "="; tss_id "TSS29403"; p_id "P29181";
chr10	hg19_knownGene	exon	129681960	129682139	.	-	.	gene_id "XLOC_032439"; transcript_id "5_00086255"; exon_number "2"; gene_name "uc001lka.1"; oId "uc001lka.1"; nearest_ref "uc001lka.1"; class_code "="; tss_id "TSS29403"; p_id "P29181";
chr10	hg19_knownGene	exon	129690820	129691211	.	-	.	gene_id "XLOC_032439"; transcript_id "5_00086255"; exon_number "3"; gene_name "uc001lka.1"; oId "uc001lka.1"; nearest_ref "uc001lka.1"; class_code "="; tss_id "TSS29403"; p_id "P29181";
chr10	Cufflinks	exon	129893495	129893830	.	-	.	gene_id "XLOC_032440"; transcript_id "5_00086256"; exon_number "1"; gene_name "uc009yav.1"; oId "SC3.3082.1"; nearest_ref "uc009yav.1"; class_code "p";
chr10	Cufflinks	exon	129893590	129893916	.	-	.	gene_id "XLOC_032440"; transcript_id "5_00088925"; exon_number "1"; gene_name "uc009yav.1"; oId "upf1_r4.5400.1"; nearest_ref "uc009yav.1"; class_code "p";
chr10	Cufflinks	exon	129894927	129897519	.	-	.	gene_id "XLOC_032441"; transcript_id "5_00086258"; exon_number "1"; gene_name "uc001lkf.2"; oId "uc001lkf.2_ext"; nearest_ref "uc001lkf.2"; class_code "="; tss_id "TSS29404"; p_id "P29185";
chr10	Cufflinks	exon	129899522	129899965	.	-	.	gene_id "XLOC_032441"; transcript_id "5_00086258"; exon_number "2"; gene_name "uc001lkf.2"; oId "uc001lkf.2_ext"; nearest_ref "uc001lkf.2"; class_code "="; tss_id "TSS29404"; p_id "P29185";
chr10	Cufflinks	exon	129900843	129907687	.	-	.	gene_id "XLOC_032441"; transcript_id "5_00086258"; exon_number "3"; gene_name "uc001lkf.2"; oId "uc001lkf.2_ext"; nearest_ref "uc001lkf.2"; class_code "="; tss_id "TSS29404"; p_id "P29185";
chr10	Cufflinks	exon	129908642	129908797	.	-	.	gene_id "XLOC_032441"; transcript_id "5_00086258"; exon_number "4"; gene_name "uc001lkf.2"; oId "uc001lkf.2_ext"; nearest_ref "uc001lkf.2"; class_code "="; tss_id "TSS29404"; p_id "P29185";
chr10	Cufflinks	exon	129909909	129910080	.	-	.	gene_id "XLOC_032441"; transcript_id "5_00086258"; exon_number "5"; gene_name "uc001lkf.2"; oId "uc001lkf.2_ext"; nearest_ref "uc001lkf.2"; class_code "="; tss_id "TSS29404"; p_id "P29185";
chr10	Cufflinks	exon	129910191	129910309	.	-	.	gene_id "XLOC_032441"; transcript_id "5_00086258"; exon_number "6"; gene_name "uc001lkf.2"; oId "uc001lkf.2_ext"; nearest_ref "uc001lkf.2"; class_code "="; tss_id "TSS29404"; p_id "P29185";
chr10	Cufflinks	exon	129910397	129910709	.	-	.	gene_id "XLOC_032441"; transcript_id "5_00086258"; exon_number "7"; gene_name "uc001lkf.2"; oId "uc001lkf.2_ext"; nearest_ref "uc001lkf.2"; class_code "="; tss_id "TSS29404"; p_id "P29185";
chr10	Cufflinks	exon	129911691	129911866	.	-	.	gene_id "XLOC_032441"; transcript_id "5_00086258"; exon_number "8"; gene_name "uc001lkf.2"; oId "uc001lkf.2_ext"; nearest_ref "uc001lkf.2"; class_code "="; tss_id "TSS29404"; p_id "P29185";
chr10	Cufflinks	exon	129914755	129914800	.	-	.	gene_id "XLOC_032441"; transcript_id "5_00086258"; exon_number "9"; gene_name "uc001lkf.2"; oId "uc001lkf.2_ext"; nearest_ref "uc001lkf.2"; class_code "="; tss_id "TSS29404"; p_id "P29185";
chr10	Cufflinks	exon	129917517	129917583	.	-	.	gene_id "XLOC_032441"; transcript_id "5_00086258"; exon_number "10"; gene_name "uc001lkf.2"; oId "uc001lkf.2_ext"; nearest_ref "uc001lkf.2"; class_code "="; tss_id "TSS29404"; p_id "P29185";
chr10	Cufflinks	exon	129921145	129921260	.	-	.	gene_id "XLOC_032441"; transcript_id "5_00086258"; exon_number "11"; gene_name "uc001lkf.2"; oId "uc001lkf.2_ext"; nearest_ref "uc001lkf.2"; class_code "="; tss_id "TSS29404"; p_id "P29185";
chr10	Cufflinks	exon	129921355	129921433	.	-	.	gene_id "XLOC_032441"; transcript_id "5_00086258"; exon_number "12"; gene_name "uc001lkf.2"; oId "uc001lkf.2_ext"; nearest_ref "uc001lkf.2"; class_code "="; tss_id "TSS29404"; p_id "P29185";
chr10	Cufflinks	exon	129923840	129924020	.	-	.	gene_id "XLOC_032441"; transcript_id "5_00086258"; exon_number "13"; gene_name "uc001lkf.2"; oId "uc001lkf.2_ext"; nearest_ref "uc001lkf.2"; class_code "="; tss_id "TSS29404"; p_id "P29185";
chr10	Cufflinks	exon	129924363	129924643	.	-	.	gene_id "XLOC_032441"; transcript_id "5_00086258"; exon_number "14"; gene_name "uc001lkf.2"; oId "uc001lkf.2_ext"; nearest_ref "uc001lkf.2"; class_code "="; tss_id "TSS29404"; p_id "P29185";
chr10	Cufflinks	exon	129894927	129897519	.	-	.	gene_id "XLOC_032441"; transcript_id "5_00086257"; exon_number "1"; gene_name "uc001lke.2"; oId "uc001lke.2_ext"; nearest_ref "uc001lke.2"; class_code "="; tss_id "TSS29404"; p_id "P29184";
chr10	Cufflinks	exon	129899522	129899965	.	-	.	gene_id "XLOC_032441"; transcript_id "5_00086257"; exon_number "2"; gene_name "uc001lke.2"; oId "uc001lke.2_ext"; nearest_ref "uc001lke.2"; class_code "="; tss_id "TSS29404"; p_id "P29184";
chr10	Cufflinks	exon	129900843	129907687	.	-	.	gene_id "XLOC_032441"; transcript_id "5_00086257"; exon_number "3"; gene_name "uc001lke.2"; oId "uc001lke.2_ext"; nearest_ref "uc001lke.2"; class_code "="; tss_id "TSS29404"; p_id "P29184";
chr10	Cufflinks	exon	129908642	129908797	.	-	.	gene_id "XLOC_032441"; transcript_id "5_00086257"; exon_number "4"; gene_name "uc001lke.2"; oId "uc001lke.2_ext"; nearest_ref "uc001lke.2"; class_code "="; tss_id "TSS29404"; p_id "P29184";
chr10	Cufflinks	exon	129909909	129910080	.	-	.	gene_id "XLOC_032441"; transcript_id "5_00086257"; exon_number "5"; gene_name "uc001lke.2"; oId "uc001lke.2_ext"; nearest_ref "uc001lke.2"; class_code "="; tss_id "TSS29404"; p_id "P29184";
chr10	Cufflinks	exon	129910191	129910309	.	-	.	gene_id "XLOC_032441"; transcript_id "5_00086257"; exon_number "6"; gene_name "uc001lke.2"; oId "uc001lke.2_ext"; nearest_ref "uc001lke.2"; class_code "="; tss_id "TSS29404"; p_id "P29184";
chr10	Cufflinks	exon	129910397	129910709	.	-	.	gene_id "XLOC_032441"; transcript_id "5_00086257"; exon_number "7"; gene_name "uc001lke.2"; oId "uc001lke.2_ext"; nearest_ref "uc001lke.2"; class_code "="; tss_id "TSS29404"; p_id "P29184";
chr10	Cufflinks	exon	129911691	129911866	.	-	.	gene_id "XLOC_032441"; transcript_id "5_00086257"; exon_number "8"; gene_name "uc001lke.2"; oId "uc001lke.2_ext"; nearest_ref "uc001lke.2"; class_code "="; tss_id "TSS29404"; p_id "P29184";
chr10	Cufflinks	exon	129913192	129914271	.	-	.	gene_id "XLOC_032441"; transcript_id "5_00086257"; exon_number "9"; gene_name "uc001lke.2"; oId "uc001lke.2_ext"; nearest_ref "uc001lke.2"; class_code "="; tss_id "TSS29404"; p_id "P29184";
chr10	Cufflinks	exon	129914755	129914800	.	-	.	gene_id "XLOC_032441"; transcript_id "5_00086257"; exon_number "10"; gene_name "uc001lke.2"; oId "uc001lke.2_ext"; nearest_ref "uc001lke.2"; class_code "="; tss_id "TSS29404"; p_id "P29184";
chr10	Cufflinks	exon	129917517	129917583	.	-	.	gene_id "XLOC_032441"; transcript_id "5_00086257"; exon_number "11"; gene_name "uc001lke.2"; oId "uc001lke.2_ext"; nearest_ref "uc001lke.2"; class_code "="; tss_id "TSS29404"; p_id "P29184";
chr10	Cufflinks	exon	129921145	129921260	.	-	.	gene_id "XLOC_032441"; transcript_id "5_00086257"; exon_number "12"; gene_name "uc001lke.2"; oId "uc001lke.2_ext"; nearest_ref "uc001lke.2"; class_code "="; tss_id "TSS29404"; p_id "P29184";
chr10	Cufflinks	exon	129921355	129921433	.	-	.	gene_id "XLOC_032441"; transcript_id "5_00086257"; exon_number "13"; gene_name "uc001lke.2"; oId "uc001lke.2_ext"; nearest_ref "uc001lke.2"; class_code "="; tss_id "TSS29404"; p_id "P29184";
chr10	Cufflinks	exon	129923840	129924020	.	-	.	gene_id "XLOC_032441"; transcript_id "5_00086257"; exon_number "14"; gene_name "uc001lke.2"; oId "uc001lke.2_ext"; nearest_ref "uc001lke.2"; class_code "="; tss_id "TSS29404"; p_id "P29184";
chr10	Cufflinks	exon	129924363	129924643	.	-	.	gene_id "XLOC_032441"; transcript_id "5_00086257"; exon_number "15"; gene_name "uc001lke.2"; oId "uc001lke.2_ext"; nearest_ref "uc001lke.2"; class_code "="; tss_id "TSS29404"; p_id "P29184";
chr10	hg19_knownGene	exon	129900843	129907687	.	-	.	gene_id "XLOC_032441"; transcript_id "5_00086260"; exon_number "1"; gene_name "uc009yaw.1"; oId "uc009yaw.1"; nearest_ref "uc009yaw.1"; class_code "="; tss_id "TSS29405"; p_id "P29183";
chr10	hg19_knownGene	exon	129923840	129924020	.	-	.	gene_id "XLOC_032441"; transcript_id "5_00086260"; exon_number "2"; gene_name "uc009yaw.1"; oId "uc009yaw.1"; nearest_ref "uc009yaw.1"; class_code "="; tss_id "TSS29405"; p_id "P29183";
chr10	hg19_knownGene	exon	129900843	129907687	.	-	.	gene_id "XLOC_032441"; transcript_id "5_00086259"; exon_number "1"; gene_name "uc009yav.1"; oId "uc009yav.1"; nearest_ref "uc009yav.1"; class_code "="; tss_id "TSS29405"; p_id "P29186";
chr10	hg19_knownGene	exon	129908642	129908797	.	-	.	gene_id "XLOC_032441"; transcript_id "5_00086259"; exon_number "2"; gene_name "uc009yav.1"; oId "uc009yav.1"; nearest_ref "uc009yav.1"; class_code "="; tss_id "TSS29405"; p_id "P29186";
chr10	hg19_knownGene	exon	129909909	129910080	.	-	.	gene_id "XLOC_032441"; transcript_id "5_00086259"; exon_number "3"; gene_name "uc009yav.1"; oId "uc009yav.1"; nearest_ref "uc009yav.1"; class_code "="; tss_id "TSS29405"; p_id "P29186";
chr10	hg19_knownGene	exon	129910191	129910309	.	-	.	gene_id "XLOC_032441"; transcript_id "5_00086259"; exon_number "4"; gene_name "uc009yav.1"; oId "uc009yav.1"; nearest_ref "uc009yav.1"; class_code "="; tss_id "TSS29405"; p_id "P29186";
chr10	hg19_knownGene	exon	129910397	129910709	.	-	.	gene_id "XLOC_032441"; transcript_id "5_00086259"; exon_number "5"; gene_name "uc009yav.1"; oId "uc009yav.1"; nearest_ref "uc009yav.1"; class_code "="; tss_id "TSS29405"; p_id "P29186";
chr10	hg19_knownGene	exon	129911691	129911866	.	-	.	gene_id "XLOC_032441"; transcript_id "5_00086259"; exon_number "6"; gene_name "uc009yav.1"; oId "uc009yav.1"; nearest_ref "uc009yav.1"; class_code "="; tss_id "TSS29405"; p_id "P29186";
chr10	hg19_knownGene	exon	129914755	129914800	.	-	.	gene_id "XLOC_032441"; transcript_id "5_00086259"; exon_number "7"; gene_name "uc009yav.1"; oId "uc009yav.1"; nearest_ref "uc009yav.1"; class_code "="; tss_id "TSS29405"; p_id "P29186";
chr10	hg19_knownGene	exon	129917517	129917583	.	-	.	gene_id "XLOC_032441"; transcript_id "5_00086259"; exon_number "8"; gene_name "uc009yav.1"; oId "uc009yav.1"; nearest_ref "uc009yav.1"; class_code "="; tss_id "TSS29405"; p_id "P29186";
chr10	hg19_knownGene	exon	129923840	129924020	.	-	.	gene_id "XLOC_032441"; transcript_id "5_00086259"; exon_number "9"; gene_name "uc009yav.1"; oId "uc009yav.1"; nearest_ref "uc009yav.1"; class_code "="; tss_id "TSS29405"; p_id "P29186";
chr10	hg19_knownGene	exon	131633547	131636224	.	-	.	gene_id "XLOC_032442"; transcript_id "5_00086261"; exon_number "1"; gene_name "uc001lki.1"; oId "uc001lki.1"; nearest_ref "uc001lki.1"; class_code "="; tss_id "TSS29406"; p_id "P29187";
chr10	hg19_knownGene	exon	131638509	131638598	.	-	.	gene_id "XLOC_032442"; transcript_id "5_00086261"; exon_number "2"; gene_name "uc001lki.1"; oId "uc001lki.1"; nearest_ref "uc001lki.1"; class_code "="; tss_id "TSS29406"; p_id "P29187";
chr10	hg19_knownGene	exon	131639108	131639296	.	-	.	gene_id "XLOC_032442"; transcript_id "5_00086261"; exon_number "3"; gene_name "uc001lki.1"; oId "uc001lki.1"; nearest_ref "uc001lki.1"; class_code "="; tss_id "TSS29406"; p_id "P29187";
chr10	hg19_knownGene	exon	131640380	131640557	.	-	.	gene_id "XLOC_032442"; transcript_id "5_00086261"; exon_number "4"; gene_name "uc001lki.1"; oId "uc001lki.1"; nearest_ref "uc001lki.1"; class_code "="; tss_id "TSS29406"; p_id "P29187";
chr10	hg19_knownGene	exon	131641401	131641466	.	-	.	gene_id "XLOC_032442"; transcript_id "5_00086261"; exon_number "5"; gene_name "uc001lki.1"; oId "uc001lki.1"; nearest_ref "uc001lki.1"; class_code "="; tss_id "TSS29406"; p_id "P29187";
chr10	hg19_knownGene	exon	131646656	131646744	.	-	.	gene_id "XLOC_032442"; transcript_id "5_00086261"; exon_number "6"; gene_name "uc001lki.1"; oId "uc001lki.1"; nearest_ref "uc001lki.1"; class_code "="; tss_id "TSS29406"; p_id "P29187";
chr10	hg19_knownGene	exon	131665405	131665531	.	-	.	gene_id "XLOC_032442"; transcript_id "5_00086261"; exon_number "7"; gene_name "uc001lki.1"; oId "uc001lki.1"; nearest_ref "uc001lki.1"; class_code "="; tss_id "TSS29406"; p_id "P29187";
chr10	hg19_knownGene	exon	131666046	131666176	.	-	.	gene_id "XLOC_032442"; transcript_id "5_00086261"; exon_number "8"; gene_name "uc001lki.1"; oId "uc001lki.1"; nearest_ref "uc001lki.1"; class_code "="; tss_id "TSS29406"; p_id "P29187";
chr10	hg19_knownGene	exon	131671743	131671860	.	-	.	gene_id "XLOC_032442"; transcript_id "5_00086261"; exon_number "9"; gene_name "uc001lki.1"; oId "uc001lki.1"; nearest_ref "uc001lki.1"; class_code "="; tss_id "TSS29406"; p_id "P29187";
chr10	hg19_knownGene	exon	131676032	131676113	.	-	.	gene_id "XLOC_032442"; transcript_id "5_00086261"; exon_number "10"; gene_name "uc001lki.1"; oId "uc001lki.1"; nearest_ref "uc001lki.1"; class_code "="; tss_id "TSS29406"; p_id "P29187";
chr10	hg19_knownGene	exon	131755522	131755590	.	-	.	gene_id "XLOC_032442"; transcript_id "5_00086261"; exon_number "11"; gene_name "uc001lki.1"; oId "uc001lki.1"; nearest_ref "uc001lki.1"; class_code "="; tss_id "TSS29406"; p_id "P29187";
chr10	hg19_knownGene	exon	131757198	131757271	.	-	.	gene_id "XLOC_032442"; transcript_id "5_00086261"; exon_number "12"; gene_name "uc001lki.1"; oId "uc001lki.1"; nearest_ref "uc001lki.1"; class_code "="; tss_id "TSS29406"; p_id "P29187";
chr10	hg19_knownGene	exon	131760435	131760490	.	-	.	gene_id "XLOC_032442"; transcript_id "5_00086261"; exon_number "13"; gene_name "uc001lki.1"; oId "uc001lki.1"; nearest_ref "uc001lki.1"; class_code "="; tss_id "TSS29406"; p_id "P29187";
chr10	hg19_knownGene	exon	131761206	131761269	.	-	.	gene_id "XLOC_032442"; transcript_id "5_00086261"; exon_number "14"; gene_name "uc001lki.1"; oId "uc001lki.1"; nearest_ref "uc001lki.1"; class_code "="; tss_id "TSS29406"; p_id "P29187";
chr10	hg19_knownGene	exon	131761631	131761787	.	-	.	gene_id "XLOC_032442"; transcript_id "5_00086261"; exon_number "15"; gene_name "uc001lki.1"; oId "uc001lki.1"; nearest_ref "uc001lki.1"; class_code "="; tss_id "TSS29406"; p_id "P29187";
chr10	hg19_knownGene	exon	131761899	131762091	.	-	.	gene_id "XLOC_032442"; transcript_id "5_00086261"; exon_number "16"; gene_name "uc001lki.1"; oId "uc001lki.1"; nearest_ref "uc001lki.1"; class_code "="; tss_id "TSS29406"; p_id "P29187";
chr10	hg19_knownGene	exon	131760205	131761787	.	-	.	gene_id "XLOC_032442"; transcript_id "5_00086262"; exon_number "1"; gene_name "uc010qur.1"; oId "uc010qur.1"; nearest_ref "uc010qur.1"; class_code "="; tss_id "TSS29406"; p_id "P29188";
chr10	hg19_knownGene	exon	131761899	131762091	.	-	.	gene_id "XLOC_032442"; transcript_id "5_00086262"; exon_number "2"; gene_name "uc010qur.1"; oId "uc010qur.1"; nearest_ref "uc010qur.1"; class_code "="; tss_id "TSS29406"; p_id "P29188";
chr10	Cufflinks	exon	131862200	131862647	.	-	.	gene_id "XLOC_032443"; transcript_id "5_00088926"; exon_number "1"; gene_name "uc010qus.1"; oId "upf1_r4.uc010qus.1.2"; nearest_ref "uc010qus.1"; class_code "j"; tss_id "TSS29407";
chr10	Cufflinks	exon	131863126	131864436	.	-	.	gene_id "XLOC_032443"; transcript_id "5_00088926"; exon_number "2"; gene_name "uc010qus.1"; oId "upf1_r4.uc010qus.1.2"; nearest_ref "uc010qus.1"; class_code "j"; tss_id "TSS29407";
chr10	Cufflinks	exon	131862200	131862647	.	-	.	gene_id "XLOC_032443"; transcript_id "5_00088927"; exon_number "1"; gene_name "uc010qus.1"; oId "upf1_r4.uc010qus.1.1"; nearest_ref "uc010qus.1"; class_code "j"; tss_id "TSS29408";
chr10	Cufflinks	exon	131877830	131877892	.	-	.	gene_id "XLOC_032443"; transcript_id "5_00088927"; exon_number "2"; gene_name "uc010qus.1"; oId "upf1_r4.uc010qus.1.1"; nearest_ref "uc010qus.1"; class_code "j"; tss_id "TSS29408";
chr10	Cufflinks	exon	131878001	131878165	.	-	.	gene_id "XLOC_032443"; transcript_id "5_00088927"; exon_number "3"; gene_name "uc010qus.1"; oId "upf1_r4.uc010qus.1.1"; nearest_ref "uc010qus.1"; class_code "j"; tss_id "TSS29408";
chr10	Cufflinks	exon	131899358	131899475	.	-	.	gene_id "XLOC_032443"; transcript_id "5_00088927"; exon_number "4"; gene_name "uc010qus.1"; oId "upf1_r4.uc010qus.1.1"; nearest_ref "uc010qus.1"; class_code "j"; tss_id "TSS29408";
chr10	Cufflinks	exon	131902347	131902494	.	-	.	gene_id "XLOC_032443"; transcript_id "5_00088927"; exon_number "5"; gene_name "uc010qus.1"; oId "upf1_r4.uc010qus.1.1"; nearest_ref "uc010qus.1"; class_code "j"; tss_id "TSS29408";
chr10	Cufflinks	exon	131908445	131908685	.	-	.	gene_id "XLOC_032443"; transcript_id "5_00088927"; exon_number "6"; gene_name "uc010qus.1"; oId "upf1_r4.uc010qus.1.1"; nearest_ref "uc010qus.1"; class_code "j"; tss_id "TSS29408";
chr10	Cufflinks	exon	131862200	131862647	.	-	.	gene_id "XLOC_032443"; transcript_id "5_00087867"; exon_number "1"; gene_name "uc010qus.1"; oId "upf1_r4.uc010qus.1.3"; nearest_ref "uc010qus.1"; class_code "j"; tss_id "TSS29409";
chr10	Cufflinks	exon	131866540	131866872	.	-	.	gene_id "XLOC_032443"; transcript_id "5_00087867"; exon_number "2"; gene_name "uc010qus.1"; oId "upf1_r4.uc010qus.1.3"; nearest_ref "uc010qus.1"; class_code "j"; tss_id "TSS29409";
chr10	Cufflinks	exon	131877830	131877892	.	-	.	gene_id "XLOC_032443"; transcript_id "5_00087867"; exon_number "3"; gene_name "uc010qus.1"; oId "upf1_r4.uc010qus.1.3"; nearest_ref "uc010qus.1"; class_code "j"; tss_id "TSS29409";
chr10	Cufflinks	exon	131878001	131878165	.	-	.	gene_id "XLOC_032443"; transcript_id "5_00087867"; exon_number "4"; gene_name "uc010qus.1"; oId "upf1_r4.uc010qus.1.3"; nearest_ref "uc010qus.1"; class_code "j"; tss_id "TSS29409";
chr10	Cufflinks	exon	131899358	131899475	.	-	.	gene_id "XLOC_032443"; transcript_id "5_00087867"; exon_number "5"; gene_name "uc010qus.1"; oId "upf1_r4.uc010qus.1.3"; nearest_ref "uc010qus.1"; class_code "j"; tss_id "TSS29409";
chr10	Cufflinks	exon	131902347	131902494	.	-	.	gene_id "XLOC_032443"; transcript_id "5_00087867"; exon_number "6"; gene_name "uc010qus.1"; oId "upf1_r4.uc010qus.1.3"; nearest_ref "uc010qus.1"; class_code "j"; tss_id "TSS29409";
chr10	Cufflinks	exon	131908968	131909081	.	-	.	gene_id "XLOC_032443"; transcript_id "5_00087867"; exon_number "7"; gene_name "uc010qus.1"; oId "upf1_r4.uc010qus.1.3"; nearest_ref "uc010qus.1"; class_code "j"; tss_id "TSS29409";
chr10	Cufflinks	exon	131862604	131862647	.	-	.	gene_id "XLOC_032443"; transcript_id "5_00086263"; exon_number "1"; gene_name "uc010qus.1"; oId "uc010qus.1_ext"; nearest_ref "uc010qus.1"; class_code "="; tss_id "TSS29411";
chr10	Cufflinks	exon	131863126	131864369	.	-	.	gene_id "XLOC_032443"; transcript_id "5_00086263"; exon_number "2"; gene_name "uc010qus.1"; oId "uc010qus.1_ext"; nearest_ref "uc010qus.1"; class_code "="; tss_id "TSS29411";
chr10	Cufflinks	exon	131866540	131866872	.	-	.	gene_id "XLOC_032443"; transcript_id "5_00086263"; exon_number "3"; gene_name "uc010qus.1"; oId "uc010qus.1_ext"; nearest_ref "uc010qus.1"; class_code "="; tss_id "TSS29411";
chr10	Cufflinks	exon	131877830	131877892	.	-	.	gene_id "XLOC_032443"; transcript_id "5_00086263"; exon_number "4"; gene_name "uc010qus.1"; oId "uc010qus.1_ext"; nearest_ref "uc010qus.1"; class_code "="; tss_id "TSS29411";
chr10	Cufflinks	exon	131878001	131878165	.	-	.	gene_id "XLOC_032443"; transcript_id "5_00086263"; exon_number "5"; gene_name "uc010qus.1"; oId "uc010qus.1_ext"; nearest_ref "uc010qus.1"; class_code "="; tss_id "TSS29411";
chr10	Cufflinks	exon	131899358	131899475	.	-	.	gene_id "XLOC_032443"; transcript_id "5_00086263"; exon_number "6"; gene_name "uc010qus.1"; oId "uc010qus.1_ext"; nearest_ref "uc010qus.1"; class_code "="; tss_id "TSS29411";
chr10	Cufflinks	exon	131902347	131902494	.	-	.	gene_id "XLOC_032443"; transcript_id "5_00086263"; exon_number "7"; gene_name "uc010qus.1"; oId "uc010qus.1_ext"; nearest_ref "uc010qus.1"; class_code "="; tss_id "TSS29411";
chr10	Cufflinks	exon	131908968	131909209	.	-	.	gene_id "XLOC_032443"; transcript_id "5_00086263"; exon_number "8"; gene_name "uc010qus.1"; oId "uc010qus.1_ext"; nearest_ref "uc010qus.1"; class_code "="; tss_id "TSS29411";
chr10	Cufflinks	exon	131908362	131908773	.	-	.	gene_id "XLOC_032443"; transcript_id "5_00087298"; exon_number "1"; gene_name "uc010qus.1"; oId "SC4.4673.1"; nearest_ref "uc010qus.1"; class_code "i";
chr10	Cufflinks	exon	131865600	131865810	.	-	.	gene_id "XLOC_032444"; transcript_id "5_00088928"; exon_number "1"; gene_name "uc010qus.1"; oId "upf1_r4.5416.1"; nearest_ref "uc010qus.1"; class_code "i";
chr10	Cufflinks	exon	131904272	131904910	.	-	.	gene_id "XLOC_032445"; transcript_id "5_00087297"; exon_number "1"; gene_name "uc010qus.1"; oId "SC4.4670.1"; nearest_ref "uc010qus.1"; class_code "i";
chr10	Cufflinks	exon	131907985	131908085	.	-	.	gene_id "XLOC_032446"; transcript_id "5_00088930"; exon_number "1"; gene_name "uc010qus.1"; oId "upf1_r4.5420.1"; nearest_ref "uc010qus.1"; class_code "i";
chr10	Cufflinks	exon	131928441	131928541	.	-	.	gene_id "XLOC_032447"; transcript_id "5_00087299"; exon_number "1"; oId "SC4.4675.1"; class_code "u";
chr10	Cufflinks	exon	131933304	131933581	.	-	.	gene_id "XLOC_032448"; transcript_id "5_00088931"; exon_number "1"; oId "upf1_r4.5421.1"; class_code "u";
chr10	Cufflinks	exon	132881841	132882051	.	-	.	gene_id "XLOC_032449"; transcript_id "5_00088932"; exon_number "1"; oId "upf1_r4.5424.1"; class_code "u";
chr10	Cufflinks	exon	132883697	132883936	.	-	.	gene_id "XLOC_032450"; transcript_id "5_00088933"; exon_number "1"; oId "upf1_r4.5425.1"; class_code "u";
chr10	hg19_knownGene	exon	132890656	132891581	.	-	.	gene_id "XLOC_032451"; transcript_id "5_00086264"; exon_number "1"; gene_name "uc001lkp.2"; oId "uc001lkp.2"; nearest_ref "uc001lkp.2"; class_code "="; tss_id "TSS29412"; p_id "P29189";
chr10	hg19_knownGene	exon	132896569	132896687	.	-	.	gene_id "XLOC_032451"; transcript_id "5_00086264"; exon_number "2"; gene_name "uc001lkp.2"; oId "uc001lkp.2"; nearest_ref "uc001lkp.2"; class_code "="; tss_id "TSS29412"; p_id "P29189";
chr10	hg19_knownGene	exon	132902528	132902617	.	-	.	gene_id "XLOC_032451"; transcript_id "5_00086264"; exon_number "3"; gene_name "uc001lkp.2"; oId "uc001lkp.2"; nearest_ref "uc001lkp.2"; class_code "="; tss_id "TSS29412"; p_id "P29189";
chr10	hg19_knownGene	exon	132915062	132915197	.	-	.	gene_id "XLOC_032451"; transcript_id "5_00086264"; exon_number "4"; gene_name "uc001lkp.2"; oId "uc001lkp.2"; nearest_ref "uc001lkp.2"; class_code "="; tss_id "TSS29412"; p_id "P29189";
chr10	hg19_knownGene	exon	132932642	132932711	.	-	.	gene_id "XLOC_032451"; transcript_id "5_00086264"; exon_number "5"; gene_name "uc001lkp.2"; oId "uc001lkp.2"; nearest_ref "uc001lkp.2"; class_code "="; tss_id "TSS29412"; p_id "P29189";
chr10	hg19_knownGene	exon	132944769	132944923	.	-	.	gene_id "XLOC_032451"; transcript_id "5_00086264"; exon_number "6"; gene_name "uc001lkp.2"; oId "uc001lkp.2"; nearest_ref "uc001lkp.2"; class_code "="; tss_id "TSS29412"; p_id "P29189";
chr10	hg19_knownGene	exon	132961385	132961473	.	-	.	gene_id "XLOC_032451"; transcript_id "5_00086264"; exon_number "7"; gene_name "uc001lkp.2"; oId "uc001lkp.2"; nearest_ref "uc001lkp.2"; class_code "="; tss_id "TSS29412"; p_id "P29189";
chr10	hg19_knownGene	exon	132965060	132965148	.	-	.	gene_id "XLOC_032451"; transcript_id "5_00086264"; exon_number "8"; gene_name "uc001lkp.2"; oId "uc001lkp.2"; nearest_ref "uc001lkp.2"; class_code "="; tss_id "TSS29412"; p_id "P29189";
chr10	hg19_knownGene	exon	133058522	133058707	.	-	.	gene_id "XLOC_032451"; transcript_id "5_00086264"; exon_number "9"; gene_name "uc001lkp.2"; oId "uc001lkp.2"; nearest_ref "uc001lkp.2"; class_code "="; tss_id "TSS29412"; p_id "P29189";
chr10	hg19_knownGene	exon	133106474	133106654	.	-	.	gene_id "XLOC_032451"; transcript_id "5_00086264"; exon_number "10"; gene_name "uc001lkp.2"; oId "uc001lkp.2"; nearest_ref "uc001lkp.2"; class_code "="; tss_id "TSS29412"; p_id "P29189";
chr10	hg19_knownGene	exon	133107416	133107562	.	-	.	gene_id "XLOC_032451"; transcript_id "5_00086264"; exon_number "11"; gene_name "uc001lkp.2"; oId "uc001lkp.2"; nearest_ref "uc001lkp.2"; class_code "="; tss_id "TSS29412"; p_id "P29189";
chr10	hg19_knownGene	exon	133109557	133109984	.	-	.	gene_id "XLOC_032451"; transcript_id "5_00086264"; exon_number "12"; gene_name "uc001lkp.2"; oId "uc001lkp.2"; nearest_ref "uc001lkp.2"; class_code "="; tss_id "TSS29412"; p_id "P29189";
chr10	hg19_knownGene	exon	132896569	132896687	.	-	.	gene_id "XLOC_032451"; transcript_id "5_00086265"; exon_number "1"; gene_name "uc009yax.1"; oId "uc009yax.1"; nearest_ref "uc009yax.1"; class_code "="; tss_id "TSS29413";
chr10	hg19_knownGene	exon	132902528	132902617	.	-	.	gene_id "XLOC_032451"; transcript_id "5_00086265"; exon_number "2"; gene_name "uc009yax.1"; oId "uc009yax.1"; nearest_ref "uc009yax.1"; class_code "="; tss_id "TSS29413";
chr10	hg19_knownGene	exon	132915062	132915197	.	-	.	gene_id "XLOC_032451"; transcript_id "5_00086265"; exon_number "3"; gene_name "uc009yax.1"; oId "uc009yax.1"; nearest_ref "uc009yax.1"; class_code "="; tss_id "TSS29413";
chr10	hg19_knownGene	exon	132932642	132932711	.	-	.	gene_id "XLOC_032451"; transcript_id "5_00086265"; exon_number "4"; gene_name "uc009yax.1"; oId "uc009yax.1"; nearest_ref "uc009yax.1"; class_code "="; tss_id "TSS29413";
chr10	hg19_knownGene	exon	132944769	132944923	.	-	.	gene_id "XLOC_032451"; transcript_id "5_00086265"; exon_number "5"; gene_name "uc009yax.1"; oId "uc009yax.1"; nearest_ref "uc009yax.1"; class_code "="; tss_id "TSS29413";
chr10	hg19_knownGene	exon	132954283	132954552	.	-	.	gene_id "XLOC_032451"; transcript_id "5_00086265"; exon_number "6"; gene_name "uc009yax.1"; oId "uc009yax.1"; nearest_ref "uc009yax.1"; class_code "="; tss_id "TSS29413";
chr10	hg19_knownGene	exon	132958995	132961246	.	-	.	gene_id "XLOC_032451"; transcript_id "5_00086265"; exon_number "7"; gene_name "uc009yax.1"; oId "uc009yax.1"; nearest_ref "uc009yax.1"; class_code "="; tss_id "TSS29413";
chr10	hg19_knownGene	exon	132961385	132961473	.	-	.	gene_id "XLOC_032451"; transcript_id "5_00086265"; exon_number "8"; gene_name "uc009yax.1"; oId "uc009yax.1"; nearest_ref "uc009yax.1"; class_code "="; tss_id "TSS29413";
chr10	hg19_knownGene	exon	132962265	132962382	.	-	.	gene_id "XLOC_032451"; transcript_id "5_00086265"; exon_number "9"; gene_name "uc009yax.1"; oId "uc009yax.1"; nearest_ref "uc009yax.1"; class_code "="; tss_id "TSS29413";
chr10	hg19_knownGene	exon	132965060	132965148	.	-	.	gene_id "XLOC_032451"; transcript_id "5_00086265"; exon_number "10"; gene_name "uc009yax.1"; oId "uc009yax.1"; nearest_ref "uc009yax.1"; class_code "="; tss_id "TSS29413";
chr10	hg19_knownGene	exon	133058522	133058707	.	-	.	gene_id "XLOC_032451"; transcript_id "5_00086265"; exon_number "11"; gene_name "uc009yax.1"; oId "uc009yax.1"; nearest_ref "uc009yax.1"; class_code "="; tss_id "TSS29413";
chr10	Cufflinks	exon	133486336	133486664	.	-	.	gene_id "XLOC_032452"; transcript_id "5_00088934"; exon_number "1"; oId "upf1_r4.5426.1"; class_code "u";
chr10	Cufflinks	exon	133605565	133605873	.	-	.	gene_id "XLOC_032453"; transcript_id "5_00088935"; exon_number "1"; oId "upf1_r4.5427.1"; class_code "u";
chr10	Cufflinks	exon	133773284	133774061	.	-	.	gene_id "XLOC_032454"; transcript_id "5_00088936"; exon_number "1"; oId "upf1_r4.5504.1"; class_code "u";
chr10	Cufflinks	exon	133774043	133774768	.	-	.	gene_id "XLOC_032454"; transcript_id "5_00087300"; exon_number "1"; oId "SC4.4683.1"; class_code "u";
chr10	Cufflinks	exon	133775659	133776248	.	-	.	gene_id "XLOC_032455"; transcript_id "5_00088937"; exon_number "1"; oId "upf1_r4.5505.1"; class_code "u";
chr10	Cufflinks	exon	133777406	133777506	.	-	.	gene_id "XLOC_032456"; transcript_id "5_00088938"; exon_number "1"; oId "upf1_r4.5506.1"; class_code "u";
chr10	Cufflinks	exon	133779331	133779734	.	-	.	gene_id "XLOC_032457"; transcript_id "5_00087301"; exon_number "1"; gene_name "uc001lku.1"; oId "SC4.4704.1"; nearest_ref "uc001lku.1"; class_code "p";
chr10	hg19_knownGene	exon	133781187	133783869	.	-	.	gene_id "XLOC_032458"; transcript_id "5_00086266"; exon_number "1"; gene_name "uc001lku.1"; oId "uc001lku.1"; nearest_ref "uc001lku.1"; class_code "=";
chr10	hg19_knownGene	exon	133781204	133782073	.	-	.	gene_id "XLOC_032458"; transcript_id "5_00086267"; exon_number "1"; gene_name "uc001lkv.1"; oId "uc001lkv.1"; nearest_ref "uc001lkv.1"; class_code "="; tss_id "TSS29414"; p_id "P29191";
chr10	hg19_knownGene	exon	133784142	133784291	.	-	.	gene_id "XLOC_032458"; transcript_id "5_00086267"; exon_number "2"; gene_name "uc001lkv.1"; oId "uc001lkv.1"; nearest_ref "uc001lkv.1"; class_code "="; tss_id "TSS29414"; p_id "P29191";
chr10	hg19_knownGene	exon	133784368	133784474	.	-	.	gene_id "XLOC_032458"; transcript_id "5_00086267"; exon_number "3"; gene_name "uc001lkv.1"; oId "uc001lkv.1"; nearest_ref "uc001lkv.1"; class_code "="; tss_id "TSS29414"; p_id "P29191";
chr10	hg19_knownGene	exon	133786538	133786622	.	-	.	gene_id "XLOC_032458"; transcript_id "5_00086267"; exon_number "4"; gene_name "uc001lkv.1"; oId "uc001lkv.1"; nearest_ref "uc001lkv.1"; class_code "="; tss_id "TSS29414"; p_id "P29191";
chr10	hg19_knownGene	exon	133787297	133787447	.	-	.	gene_id "XLOC_032458"; transcript_id "5_00086267"; exon_number "5"; gene_name "uc001lkv.1"; oId "uc001lkv.1"; nearest_ref "uc001lkv.1"; class_code "="; tss_id "TSS29414"; p_id "P29191";
chr10	hg19_knownGene	exon	133795265	133795435	.	-	.	gene_id "XLOC_032458"; transcript_id "5_00086267"; exon_number "6"; gene_name "uc001lkv.1"; oId "uc001lkv.1"; nearest_ref "uc001lkv.1"; class_code "="; tss_id "TSS29414"; p_id "P29191";
chr10	hg19_knownGene	exon	133783191	133784291	.	-	.	gene_id "XLOC_032458"; transcript_id "5_00086268"; exon_number "1"; gene_name "uc010qut.1"; oId "uc010qut.1"; nearest_ref "uc010qut.1"; class_code "="; tss_id "TSS29414"; p_id "P29190";
chr10	hg19_knownGene	exon	133784368	133784474	.	-	.	gene_id "XLOC_032458"; transcript_id "5_00086268"; exon_number "2"; gene_name "uc010qut.1"; oId "uc010qut.1"; nearest_ref "uc010qut.1"; class_code "="; tss_id "TSS29414"; p_id "P29190";
chr10	hg19_knownGene	exon	133786538	133786622	.	-	.	gene_id "XLOC_032458"; transcript_id "5_00086268"; exon_number "3"; gene_name "uc010qut.1"; oId "uc010qut.1"; nearest_ref "uc010qut.1"; class_code "="; tss_id "TSS29414"; p_id "P29190";
chr10	hg19_knownGene	exon	133787297	133787447	.	-	.	gene_id "XLOC_032458"; transcript_id "5_00086268"; exon_number "4"; gene_name "uc010qut.1"; oId "uc010qut.1"; nearest_ref "uc010qut.1"; class_code "="; tss_id "TSS29414"; p_id "P29190";
chr10	hg19_knownGene	exon	133795265	133795435	.	-	.	gene_id "XLOC_032458"; transcript_id "5_00086268"; exon_number "5"; gene_name "uc010qut.1"; oId "uc010qut.1"; nearest_ref "uc010qut.1"; class_code "="; tss_id "TSS29414"; p_id "P29190";
chr10	Cufflinks	exon	133878023	133878648	.	-	.	gene_id "XLOC_032459"; transcript_id "5_00088939"; exon_number "1"; oId "upf1_r4.5429.1"; class_code "u";
chr10	Cufflinks	exon	133878830	133878936	.	-	.	gene_id "XLOC_032460"; transcript_id "5_00087302"; exon_number "1"; oId "SC4.4687.1"; class_code "u";
chr10	Cufflinks	exon	133977262	133977743	.	-	.	gene_id "XLOC_032461"; transcript_id "5_00088940"; exon_number "1"; gene_name "uc001lkx.3"; oId "upf1_r4.5433.1"; nearest_ref "uc001lkx.3"; class_code "i";
chr10	Cufflinks	exon	133978126	133982887	.	-	.	gene_id "XLOC_032462"; transcript_id "5_00088941"; exon_number "1"; gene_name "uc001lkx.3"; oId "upf1_r4.5431.1"; nearest_ref "uc001lkx.3"; class_code "x";
chr10	Cufflinks	exon	134004194	134004931	.	-	.	gene_id "XLOC_032463"; transcript_id "5_00087869"; exon_number "1"; gene_name "uc009ybb.2"; oId "upf3.3188.1"; nearest_ref "uc009ybb.2"; class_code "x";
chr10	Cufflinks	exon	134005350	134005641	.	-	.	gene_id "XLOC_032464"; transcript_id "5_00087304"; exon_number "1"; gene_name "uc009ybb.2"; oId "SC4.4745.1"; nearest_ref "uc009ybb.2"; class_code "i";
chr10	Cufflinks	exon	134020054	134020295	.	-	.	gene_id "XLOC_032465"; transcript_id "5_00088942"; exon_number "1"; gene_name "uc010quu.1"; oId "upf1_r4.5434.1"; nearest_ref "uc010quu.1"; class_code "p";
chr10	Cufflinks	exon	134020992	134021655	.	-	.	gene_id "XLOC_032466"; transcript_id "5_00087305"; exon_number "1"; gene_name "uc009ybd.1"; oId "upf1_r4.5492.1"; nearest_ref "uc009ybd.1"; class_code "j"; tss_id "TSS29415";
chr10	Cufflinks	exon	134022538	134022605	.	-	.	gene_id "XLOC_032466"; transcript_id "5_00087305"; exon_number "2"; gene_name "uc009ybd.1"; oId "upf1_r4.5492.1"; nearest_ref "uc009ybd.1"; class_code "j"; tss_id "TSS29415";
chr10	Cufflinks	exon	134036145	134036276	.	-	.	gene_id "XLOC_032466"; transcript_id "5_00087305"; exon_number "3"; gene_name "uc009ybd.1"; oId "upf1_r4.5492.1"; nearest_ref "uc009ybd.1"; class_code "j"; tss_id "TSS29415";
chr10	Cufflinks	exon	134036365	134036490	.	-	.	gene_id "XLOC_032466"; transcript_id "5_00087305"; exon_number "4"; gene_name "uc009ybd.1"; oId "upf1_r4.5492.1"; nearest_ref "uc009ybd.1"; class_code "j"; tss_id "TSS29415";
chr10	Cufflinks	exon	134037911	134038027	.	-	.	gene_id "XLOC_032466"; transcript_id "5_00087305"; exon_number "5"; gene_name "uc009ybd.1"; oId "upf1_r4.5492.1"; nearest_ref "uc009ybd.1"; class_code "j"; tss_id "TSS29415";
chr10	Cufflinks	exon	134038737	134038840	.	-	.	gene_id "XLOC_032466"; transcript_id "5_00087305"; exon_number "6"; gene_name "uc009ybd.1"; oId "upf1_r4.5492.1"; nearest_ref "uc009ybd.1"; class_code "j"; tss_id "TSS29415";
chr10	Cufflinks	exon	134039031	134039120	.	-	.	gene_id "XLOC_032466"; transcript_id "5_00087305"; exon_number "7"; gene_name "uc009ybd.1"; oId "upf1_r4.5492.1"; nearest_ref "uc009ybd.1"; class_code "j"; tss_id "TSS29415";
chr10	Cufflinks	exon	134039251	134039288	.	-	.	gene_id "XLOC_032466"; transcript_id "5_00087305"; exon_number "8"; gene_name "uc009ybd.1"; oId "upf1_r4.5492.1"; nearest_ref "uc009ybd.1"; class_code "j"; tss_id "TSS29415";
chr10	Cufflinks	exon	134040299	134040472	.	-	.	gene_id "XLOC_032466"; transcript_id "5_00087305"; exon_number "9"; gene_name "uc009ybd.1"; oId "upf1_r4.5492.1"; nearest_ref "uc009ybd.1"; class_code "j"; tss_id "TSS29415";
chr10	Cufflinks	exon	134041481	134041632	.	-	.	gene_id "XLOC_032466"; transcript_id "5_00087305"; exon_number "10"; gene_name "uc009ybd.1"; oId "upf1_r4.5492.1"; nearest_ref "uc009ybd.1"; class_code "j"; tss_id "TSS29415";
chr10	Cufflinks	exon	134059404	134059459	.	-	.	gene_id "XLOC_032466"; transcript_id "5_00087305"; exon_number "11"; gene_name "uc009ybd.1"; oId "upf1_r4.5492.1"; nearest_ref "uc009ybd.1"; class_code "j"; tss_id "TSS29415";
chr10	Cufflinks	exon	134062534	134062612	.	-	.	gene_id "XLOC_032466"; transcript_id "5_00087305"; exon_number "12"; gene_name "uc009ybd.1"; oId "upf1_r4.5492.1"; nearest_ref "uc009ybd.1"; class_code "j"; tss_id "TSS29415";
chr10	hg19_knownGene	exon	134020996	134021655	.	-	.	gene_id "XLOC_032466"; transcript_id "5_00086269"; exon_number "1"; gene_name "uc001llb.2"; oId "uc001llb.2"; nearest_ref "uc001llb.2"; class_code "="; tss_id "TSS29416"; p_id "P29196";
chr10	hg19_knownGene	exon	134022538	134022605	.	-	.	gene_id "XLOC_032466"; transcript_id "5_00086269"; exon_number "2"; gene_name "uc001llb.2"; oId "uc001llb.2"; nearest_ref "uc001llb.2"; class_code "="; tss_id "TSS29416"; p_id "P29196";
chr10	hg19_knownGene	exon	134036145	134036276	.	-	.	gene_id "XLOC_032466"; transcript_id "5_00086269"; exon_number "3"; gene_name "uc001llb.2"; oId "uc001llb.2"; nearest_ref "uc001llb.2"; class_code "="; tss_id "TSS29416"; p_id "P29196";
chr10	hg19_knownGene	exon	134036365	134036490	.	-	.	gene_id "XLOC_032466"; transcript_id "5_00086269"; exon_number "4"; gene_name "uc001llb.2"; oId "uc001llb.2"; nearest_ref "uc001llb.2"; class_code "="; tss_id "TSS29416"; p_id "P29196";
chr10	hg19_knownGene	exon	134037911	134038027	.	-	.	gene_id "XLOC_032466"; transcript_id "5_00086269"; exon_number "5"; gene_name "uc001llb.2"; oId "uc001llb.2"; nearest_ref "uc001llb.2"; class_code "="; tss_id "TSS29416"; p_id "P29196";
chr10	hg19_knownGene	exon	134038737	134039120	.	-	.	gene_id "XLOC_032466"; transcript_id "5_00086269"; exon_number "6"; gene_name "uc001llb.2"; oId "uc001llb.2"; nearest_ref "uc001llb.2"; class_code "="; tss_id "TSS29416"; p_id "P29196";
chr10	hg19_knownGene	exon	134039251	134039288	.	-	.	gene_id "XLOC_032466"; transcript_id "5_00086269"; exon_number "7"; gene_name "uc001llb.2"; oId "uc001llb.2"; nearest_ref "uc001llb.2"; class_code "="; tss_id "TSS29416"; p_id "P29196";
chr10	hg19_knownGene	exon	134040299	134040472	.	-	.	gene_id "XLOC_032466"; transcript_id "5_00086269"; exon_number "8"; gene_name "uc001llb.2"; oId "uc001llb.2"; nearest_ref "uc001llb.2"; class_code "="; tss_id "TSS29416"; p_id "P29196";
chr10	hg19_knownGene	exon	134041481	134041693	.	-	.	gene_id "XLOC_032466"; transcript_id "5_00086269"; exon_number "9"; gene_name "uc001llb.2"; oId "uc001llb.2"; nearest_ref "uc001llb.2"; class_code "="; tss_id "TSS29416"; p_id "P29196";
chr10	hg19_knownGene	exon	134020996	134021655	.	-	.	gene_id "XLOC_032466"; transcript_id "5_00086270"; exon_number "1"; gene_name "uc001llc.1"; oId "uc001llc.1"; nearest_ref "uc001llc.1"; class_code "="; tss_id "TSS29415";
chr10	hg19_knownGene	exon	134022538	134022605	.	-	.	gene_id "XLOC_032466"; transcript_id "5_00086270"; exon_number "2"; gene_name "uc001llc.1"; oId "uc001llc.1"; nearest_ref "uc001llc.1"; class_code "="; tss_id "TSS29415";
chr10	hg19_knownGene	exon	134022799	134022868	.	-	.	gene_id "XLOC_032466"; transcript_id "5_00086270"; exon_number "3"; gene_name "uc001llc.1"; oId "uc001llc.1"; nearest_ref "uc001llc.1"; class_code "="; tss_id "TSS29415";
chr10	hg19_knownGene	exon	134036145	134036276	.	-	.	gene_id "XLOC_032466"; transcript_id "5_00086270"; exon_number "4"; gene_name "uc001llc.1"; oId "uc001llc.1"; nearest_ref "uc001llc.1"; class_code "="; tss_id "TSS29415";
chr10	hg19_knownGene	exon	134036365	134036490	.	-	.	gene_id "XLOC_032466"; transcript_id "5_00086270"; exon_number "5"; gene_name "uc001llc.1"; oId "uc001llc.1"; nearest_ref "uc001llc.1"; class_code "="; tss_id "TSS29415";
chr10	hg19_knownGene	exon	134037911	134038027	.	-	.	gene_id "XLOC_032466"; transcript_id "5_00086270"; exon_number "6"; gene_name "uc001llc.1"; oId "uc001llc.1"; nearest_ref "uc001llc.1"; class_code "="; tss_id "TSS29415";
chr10	hg19_knownGene	exon	134038737	134038840	.	-	.	gene_id "XLOC_032466"; transcript_id "5_00086270"; exon_number "7"; gene_name "uc001llc.1"; oId "uc001llc.1"; nearest_ref "uc001llc.1"; class_code "="; tss_id "TSS29415";
chr10	hg19_knownGene	exon	134039031	134039120	.	-	.	gene_id "XLOC_032466"; transcript_id "5_00086270"; exon_number "8"; gene_name "uc001llc.1"; oId "uc001llc.1"; nearest_ref "uc001llc.1"; class_code "="; tss_id "TSS29415";
chr10	hg19_knownGene	exon	134039251	134039288	.	-	.	gene_id "XLOC_032466"; transcript_id "5_00086270"; exon_number "9"; gene_name "uc001llc.1"; oId "uc001llc.1"; nearest_ref "uc001llc.1"; class_code "="; tss_id "TSS29415";
chr10	hg19_knownGene	exon	134040299	134040472	.	-	.	gene_id "XLOC_032466"; transcript_id "5_00086270"; exon_number "10"; gene_name "uc001llc.1"; oId "uc001llc.1"; nearest_ref "uc001llc.1"; class_code "="; tss_id "TSS29415";
chr10	hg19_knownGene	exon	134041481	134041632	.	-	.	gene_id "XLOC_032466"; transcript_id "5_00086270"; exon_number "11"; gene_name "uc001llc.1"; oId "uc001llc.1"; nearest_ref "uc001llc.1"; class_code "="; tss_id "TSS29415";
chr10	hg19_knownGene	exon	134059404	134059459	.	-	.	gene_id "XLOC_032466"; transcript_id "5_00086270"; exon_number "12"; gene_name "uc001llc.1"; oId "uc001llc.1"; nearest_ref "uc001llc.1"; class_code "="; tss_id "TSS29415";
chr10	hg19_knownGene	exon	134062534	134062612	.	-	.	gene_id "XLOC_032466"; transcript_id "5_00086270"; exon_number "13"; gene_name "uc001llc.1"; oId "uc001llc.1"; nearest_ref "uc001llc.1"; class_code "="; tss_id "TSS29415";
chr10	hg19_knownGene	exon	134020996	134021655	.	-	.	gene_id "XLOC_032466"; transcript_id "5_00086271"; exon_number "1"; gene_name "uc001lld.1"; oId "uc001lld.1"; nearest_ref "uc001lld.1"; class_code "="; tss_id "TSS29417"; p_id "P29195";
chr10	hg19_knownGene	exon	134022538	134022605	.	-	.	gene_id "XLOC_032466"; transcript_id "5_00086271"; exon_number "2"; gene_name "uc001lld.1"; oId "uc001lld.1"; nearest_ref "uc001lld.1"; class_code "="; tss_id "TSS29417"; p_id "P29195";
chr10	hg19_knownGene	exon	134036145	134036276	.	-	.	gene_id "XLOC_032466"; transcript_id "5_00086271"; exon_number "3"; gene_name "uc001lld.1"; oId "uc001lld.1"; nearest_ref "uc001lld.1"; class_code "="; tss_id "TSS29417"; p_id "P29195";
chr10	hg19_knownGene	exon	134036365	134036490	.	-	.	gene_id "XLOC_032466"; transcript_id "5_00086271"; exon_number "4"; gene_name "uc001lld.1"; oId "uc001lld.1"; nearest_ref "uc001lld.1"; class_code "="; tss_id "TSS29417"; p_id "P29195";
chr10	hg19_knownGene	exon	134037911	134038027	.	-	.	gene_id "XLOC_032466"; transcript_id "5_00086271"; exon_number "5"; gene_name "uc001lld.1"; oId "uc001lld.1"; nearest_ref "uc001lld.1"; class_code "="; tss_id "TSS29417"; p_id "P29195";
chr10	hg19_knownGene	exon	134038737	134038840	.	-	.	gene_id "XLOC_032466"; transcript_id "5_00086271"; exon_number "6"; gene_name "uc001lld.1"; oId "uc001lld.1"; nearest_ref "uc001lld.1"; class_code "="; tss_id "TSS29417"; p_id "P29195";
chr10	hg19_knownGene	exon	134039031	134039120	.	-	.	gene_id "XLOC_032466"; transcript_id "5_00086271"; exon_number "7"; gene_name "uc001lld.1"; oId "uc001lld.1"; nearest_ref "uc001lld.1"; class_code "="; tss_id "TSS29417"; p_id "P29195";
chr10	hg19_knownGene	exon	134039251	134039288	.	-	.	gene_id "XLOC_032466"; transcript_id "5_00086271"; exon_number "8"; gene_name "uc001lld.1"; oId "uc001lld.1"; nearest_ref "uc001lld.1"; class_code "="; tss_id "TSS29417"; p_id "P29195";
chr10	hg19_knownGene	exon	134040299	134040472	.	-	.	gene_id "XLOC_032466"; transcript_id "5_00086271"; exon_number "9"; gene_name "uc001lld.1"; oId "uc001lld.1"; nearest_ref "uc001lld.1"; class_code "="; tss_id "TSS29417"; p_id "P29195";
chr10	hg19_knownGene	exon	134041481	134041632	.	-	.	gene_id "XLOC_032466"; transcript_id "5_00086271"; exon_number "10"; gene_name "uc001lld.1"; oId "uc001lld.1"; nearest_ref "uc001lld.1"; class_code "="; tss_id "TSS29417"; p_id "P29195";
chr10	hg19_knownGene	exon	134059404	134059459	.	-	.	gene_id "XLOC_032466"; transcript_id "5_00086271"; exon_number "11"; gene_name "uc001lld.1"; oId "uc001lld.1"; nearest_ref "uc001lld.1"; class_code "="; tss_id "TSS29417"; p_id "P29195";
chr10	hg19_knownGene	exon	134120426	134120716	.	-	.	gene_id "XLOC_032466"; transcript_id "5_00086271"; exon_number "12"; gene_name "uc001lld.1"; oId "uc001lld.1"; nearest_ref "uc001lld.1"; class_code "="; tss_id "TSS29417"; p_id "P29195";
chr10	hg19_knownGene	exon	134020996	134021655	.	-	.	gene_id "XLOC_032466"; transcript_id "5_00086272"; exon_number "1"; gene_name "uc001lle.1"; oId "uc001lle.1"; nearest_ref "uc001lle.1"; class_code "="; tss_id "TSS29418"; p_id "P29194";
chr10	hg19_knownGene	exon	134022538	134022605	.	-	.	gene_id "XLOC_032466"; transcript_id "5_00086272"; exon_number "2"; gene_name "uc001lle.1"; oId "uc001lle.1"; nearest_ref "uc001lle.1"; class_code "="; tss_id "TSS29418"; p_id "P29194";
chr10	hg19_knownGene	exon	134036145	134036276	.	-	.	gene_id "XLOC_032466"; transcript_id "5_00086272"; exon_number "3"; gene_name "uc001lle.1"; oId "uc001lle.1"; nearest_ref "uc001lle.1"; class_code "="; tss_id "TSS29418"; p_id "P29194";
chr10	hg19_knownGene	exon	134036365	134036490	.	-	.	gene_id "XLOC_032466"; transcript_id "5_00086272"; exon_number "4"; gene_name "uc001lle.1"; oId "uc001lle.1"; nearest_ref "uc001lle.1"; class_code "="; tss_id "TSS29418"; p_id "P29194";
chr10	hg19_knownGene	exon	134037911	134038027	.	-	.	gene_id "XLOC_032466"; transcript_id "5_00086272"; exon_number "5"; gene_name "uc001lle.1"; oId "uc001lle.1"; nearest_ref "uc001lle.1"; class_code "="; tss_id "TSS29418"; p_id "P29194";
chr10	hg19_knownGene	exon	134038737	134038840	.	-	.	gene_id "XLOC_032466"; transcript_id "5_00086272"; exon_number "6"; gene_name "uc001lle.1"; oId "uc001lle.1"; nearest_ref "uc001lle.1"; class_code "="; tss_id "TSS29418"; p_id "P29194";
chr10	hg19_knownGene	exon	134039031	134039120	.	-	.	gene_id "XLOC_032466"; transcript_id "5_00086272"; exon_number "7"; gene_name "uc001lle.1"; oId "uc001lle.1"; nearest_ref "uc001lle.1"; class_code "="; tss_id "TSS29418"; p_id "P29194";
chr10	hg19_knownGene	exon	134039251	134039288	.	-	.	gene_id "XLOC_032466"; transcript_id "5_00086272"; exon_number "8"; gene_name "uc001lle.1"; oId "uc001lle.1"; nearest_ref "uc001lle.1"; class_code "="; tss_id "TSS29418"; p_id "P29194";
chr10	hg19_knownGene	exon	134040299	134040472	.	-	.	gene_id "XLOC_032466"; transcript_id "5_00086272"; exon_number "9"; gene_name "uc001lle.1"; oId "uc001lle.1"; nearest_ref "uc001lle.1"; class_code "="; tss_id "TSS29418"; p_id "P29194";
chr10	hg19_knownGene	exon	134041481	134041632	.	-	.	gene_id "XLOC_032466"; transcript_id "5_00086272"; exon_number "10"; gene_name "uc001lle.1"; oId "uc001lle.1"; nearest_ref "uc001lle.1"; class_code "="; tss_id "TSS29418"; p_id "P29194";
chr10	hg19_knownGene	exon	134059404	134059459	.	-	.	gene_id "XLOC_032466"; transcript_id "5_00086272"; exon_number "11"; gene_name "uc001lle.1"; oId "uc001lle.1"; nearest_ref "uc001lle.1"; class_code "="; tss_id "TSS29418"; p_id "P29194";
chr10	hg19_knownGene	exon	134121076	134121477	.	-	.	gene_id "XLOC_032466"; transcript_id "5_00086272"; exon_number "12"; gene_name "uc001lle.1"; oId "uc001lle.1"; nearest_ref "uc001lle.1"; class_code "="; tss_id "TSS29418"; p_id "P29194";
chr10	hg19_knownGene	exon	134020996	134021655	.	-	.	gene_id "XLOC_032466"; transcript_id "5_00086273"; exon_number "1"; gene_name "uc010quu.1"; oId "uc010quu.1"; nearest_ref "uc010quu.1"; class_code "="; tss_id "TSS29419"; p_id "P29193";
chr10	hg19_knownGene	exon	134022538	134022605	.	-	.	gene_id "XLOC_032466"; transcript_id "5_00086273"; exon_number "2"; gene_name "uc010quu.1"; oId "uc010quu.1"; nearest_ref "uc010quu.1"; class_code "="; tss_id "TSS29419"; p_id "P29193";
chr10	hg19_knownGene	exon	134036145	134036276	.	-	.	gene_id "XLOC_032466"; transcript_id "5_00086273"; exon_number "3"; gene_name "uc010quu.1"; oId "uc010quu.1"; nearest_ref "uc010quu.1"; class_code "="; tss_id "TSS29419"; p_id "P29193";
chr10	hg19_knownGene	exon	134036365	134036490	.	-	.	gene_id "XLOC_032466"; transcript_id "5_00086273"; exon_number "4"; gene_name "uc010quu.1"; oId "uc010quu.1"; nearest_ref "uc010quu.1"; class_code "="; tss_id "TSS29419"; p_id "P29193";
chr10	hg19_knownGene	exon	134037911	134038027	.	-	.	gene_id "XLOC_032466"; transcript_id "5_00086273"; exon_number "5"; gene_name "uc010quu.1"; oId "uc010quu.1"; nearest_ref "uc010quu.1"; class_code "="; tss_id "TSS29419"; p_id "P29193";
chr10	hg19_knownGene	exon	134038737	134038840	.	-	.	gene_id "XLOC_032466"; transcript_id "5_00086273"; exon_number "6"; gene_name "uc010quu.1"; oId "uc010quu.1"; nearest_ref "uc010quu.1"; class_code "="; tss_id "TSS29419"; p_id "P29193";
chr10	hg19_knownGene	exon	134039031	134039120	.	-	.	gene_id "XLOC_032466"; transcript_id "5_00086273"; exon_number "7"; gene_name "uc010quu.1"; oId "uc010quu.1"; nearest_ref "uc010quu.1"; class_code "="; tss_id "TSS29419"; p_id "P29193";
chr10	hg19_knownGene	exon	134039251	134039288	.	-	.	gene_id "XLOC_032466"; transcript_id "5_00086273"; exon_number "8"; gene_name "uc010quu.1"; oId "uc010quu.1"; nearest_ref "uc010quu.1"; class_code "="; tss_id "TSS29419"; p_id "P29193";
chr10	hg19_knownGene	exon	134040299	134040472	.	-	.	gene_id "XLOC_032466"; transcript_id "5_00086273"; exon_number "9"; gene_name "uc010quu.1"; oId "uc010quu.1"; nearest_ref "uc010quu.1"; class_code "="; tss_id "TSS29419"; p_id "P29193";
chr10	hg19_knownGene	exon	134041481	134041632	.	-	.	gene_id "XLOC_032466"; transcript_id "5_00086273"; exon_number "10"; gene_name "uc010quu.1"; oId "uc010quu.1"; nearest_ref "uc010quu.1"; class_code "="; tss_id "TSS29419"; p_id "P29193";
chr10	hg19_knownGene	exon	134059404	134059459	.	-	.	gene_id "XLOC_032466"; transcript_id "5_00086273"; exon_number "11"; gene_name "uc010quu.1"; oId "uc010quu.1"; nearest_ref "uc010quu.1"; class_code "="; tss_id "TSS29419"; p_id "P29193";
chr10	hg19_knownGene	exon	134144940	134145356	.	-	.	gene_id "XLOC_032466"; transcript_id "5_00086273"; exon_number "12"; gene_name "uc010quu.1"; oId "uc010quu.1"; nearest_ref "uc010quu.1"; class_code "="; tss_id "TSS29419"; p_id "P29193";
chr10	hg19_knownGene	exon	134037911	134038027	.	-	.	gene_id "XLOC_032466"; transcript_id "5_00086274"; exon_number "1"; gene_name "uc009ybc.1"; oId "uc009ybc.1"; nearest_ref "uc009ybc.1"; class_code "="; tss_id "TSS29419"; p_id "P29192";
chr10	hg19_knownGene	exon	134038737	134038840	.	-	.	gene_id "XLOC_032466"; transcript_id "5_00086274"; exon_number "2"; gene_name "uc009ybc.1"; oId "uc009ybc.1"; nearest_ref "uc009ybc.1"; class_code "="; tss_id "TSS29419"; p_id "P29192";
chr10	hg19_knownGene	exon	134039031	134039120	.	-	.	gene_id "XLOC_032466"; transcript_id "5_00086274"; exon_number "3"; gene_name "uc009ybc.1"; oId "uc009ybc.1"; nearest_ref "uc009ybc.1"; class_code "="; tss_id "TSS29419"; p_id "P29192";
chr10	hg19_knownGene	exon	134039251	134039288	.	-	.	gene_id "XLOC_032466"; transcript_id "5_00086274"; exon_number "4"; gene_name "uc009ybc.1"; oId "uc009ybc.1"; nearest_ref "uc009ybc.1"; class_code "="; tss_id "TSS29419"; p_id "P29192";
chr10	hg19_knownGene	exon	134040299	134040472	.	-	.	gene_id "XLOC_032466"; transcript_id "5_00086274"; exon_number "5"; gene_name "uc009ybc.1"; oId "uc009ybc.1"; nearest_ref "uc009ybc.1"; class_code "="; tss_id "TSS29419"; p_id "P29192";
chr10	hg19_knownGene	exon	134041481	134041693	.	-	.	gene_id "XLOC_032466"; transcript_id "5_00086274"; exon_number "6"; gene_name "uc009ybc.1"; oId "uc009ybc.1"; nearest_ref "uc009ybc.1"; class_code "="; tss_id "TSS29419"; p_id "P29192";
chr10	hg19_knownGene	exon	134059404	134059459	.	-	.	gene_id "XLOC_032466"; transcript_id "5_00086274"; exon_number "7"; gene_name "uc009ybc.1"; oId "uc009ybc.1"; nearest_ref "uc009ybc.1"; class_code "="; tss_id "TSS29419"; p_id "P29192";
chr10	hg19_knownGene	exon	134144940	134145356	.	-	.	gene_id "XLOC_032466"; transcript_id "5_00086274"; exon_number "8"; gene_name "uc009ybc.1"; oId "uc009ybc.1"; nearest_ref "uc009ybc.1"; class_code "="; tss_id "TSS29419"; p_id "P29192";
chr10	hg19_knownGene	exon	134038659	134039120	.	-	.	gene_id "XLOC_032466"; transcript_id "5_00086275"; exon_number "1"; gene_name "uc009ybd.1"; oId "uc009ybd.1"; nearest_ref "uc009ybd.1"; class_code "="; tss_id "TSS29420"; p_id "P29197";
chr10	hg19_knownGene	exon	134039251	134039288	.	-	.	gene_id "XLOC_032466"; transcript_id "5_00086275"; exon_number "2"; gene_name "uc009ybd.1"; oId "uc009ybd.1"; nearest_ref "uc009ybd.1"; class_code "="; tss_id "TSS29420"; p_id "P29197";
chr10	hg19_knownGene	exon	134040299	134040472	.	-	.	gene_id "XLOC_032466"; transcript_id "5_00086275"; exon_number "3"; gene_name "uc009ybd.1"; oId "uc009ybd.1"; nearest_ref "uc009ybd.1"; class_code "="; tss_id "TSS29420"; p_id "P29197";
chr10	hg19_knownGene	exon	134041481	134041632	.	-	.	gene_id "XLOC_032466"; transcript_id "5_00086275"; exon_number "4"; gene_name "uc009ybd.1"; oId "uc009ybd.1"; nearest_ref "uc009ybd.1"; class_code "="; tss_id "TSS29420"; p_id "P29197";
chr10	hg19_knownGene	exon	134059404	134059459	.	-	.	gene_id "XLOC_032466"; transcript_id "5_00086275"; exon_number "5"; gene_name "uc009ybd.1"; oId "uc009ybd.1"; nearest_ref "uc009ybd.1"; class_code "="; tss_id "TSS29420"; p_id "P29197";
chr10	hg19_knownGene	exon	134145658	134146063	.	-	.	gene_id "XLOC_032466"; transcript_id "5_00086275"; exon_number "6"; gene_name "uc009ybd.1"; oId "uc009ybd.1"; nearest_ref "uc009ybd.1"; class_code "="; tss_id "TSS29420"; p_id "P29197";
chr10	Cufflinks	exon	134142176	134142383	.	-	.	gene_id "XLOC_032467"; transcript_id "5_00087306"; exon_number "1"; gene_name "uc009ybd.1"; oId "SC4.4747.1"; nearest_ref "uc009ybd.1"; class_code "i";
chr10	Cufflinks	exon	134143125	134143548	.	-	.	gene_id "XLOC_032468"; transcript_id "5_00087870"; exon_number "1"; gene_name "uc009ybd.1"; oId "upf3.3189.1"; nearest_ref "uc009ybd.1"; class_code "i";
chr10	Cufflinks	exon	134207139	134207480	.	-	.	gene_id "XLOC_032469"; transcript_id "5_00087307"; exon_number "1"; oId "SC4.4689.1"; class_code "u";
chr10	Cufflinks	exon	134207913	134208177	.	-	.	gene_id "XLOC_032470"; transcript_id "5_00088943"; exon_number "1"; oId "upf1_r4.5449.1"; class_code "u";
chr10	Cufflinks	exon	134241472	134241689	.	-	.	gene_id "XLOC_032471"; transcript_id "5_00087308"; exon_number "1"; oId "SC4.4692.1"; class_code "u";
chr10	Cufflinks	exon	134244990	134245354	.	-	.	gene_id "XLOC_032472"; transcript_id "5_00087309"; exon_number "1"; oId "SC4.4694.1"; class_code "u";
chr10	Cufflinks	exon	134246330	134246808	.	-	.	gene_id "XLOC_032473"; transcript_id "5_00087310"; exon_number "1"; oId "SC4.4693.1"; class_code "u";
chr10	Cufflinks	exon	134246908	134247568	.	-	.	gene_id "XLOC_032474"; transcript_id "5_00087311"; exon_number "1"; oId "SC4.4695.1"; class_code "u";
chr10	Cufflinks	exon	134247661	134248195	.	-	.	gene_id "XLOC_032475"; transcript_id "5_00086277"; exon_number "1"; oId "SC4.4696.1"; class_code "."; tss_id "TSS29421";
chr10	Cufflinks	exon	134254935	134255076	.	-	.	gene_id "XLOC_032475"; transcript_id "5_00086277"; exon_number "2"; oId "SC4.4696.1"; class_code "."; tss_id "TSS29421";
chr10	Cufflinks	exon	134255765	134255847	.	-	.	gene_id "XLOC_032475"; transcript_id "5_00086277"; exon_number "3"; oId "SC4.4696.1"; class_code "."; tss_id "TSS29421";
chr10	Cufflinks	exon	134258276	134258464	.	-	.	gene_id "XLOC_032475"; transcript_id "5_00086277"; exon_number "4"; oId "SC4.4696.1"; class_code "."; tss_id "TSS29421";
chr10	Cufflinks	exon	134268885	134269098	.	-	.	gene_id "XLOC_032476"; transcript_id "5_00088946"; exon_number "1"; oId "upf1_r4.5457.1"; class_code "u";
chr10	Cufflinks	exon	134321240	134321958	.	-	.	gene_id "XLOC_032477"; transcript_id "5_00087312"; exon_number "1"; oId "SC4.4697.1"; class_code "u";
chr10	hg19_knownGene	exon	134325132	134325665	.	-	.	gene_id "XLOC_032478"; transcript_id "5_00086278"; exon_number "1"; gene_name "uc001lln.2"; oId "uc001lln.2"; nearest_ref "uc001lln.2"; class_code "="; tss_id "TSS29422";
chr10	hg19_knownGene	exon	134331598	134331695	.	-	.	gene_id "XLOC_032478"; transcript_id "5_00086278"; exon_number "2"; gene_name "uc001lln.2"; oId "uc001lln.2"; nearest_ref "uc001lln.2"; class_code "="; tss_id "TSS29422";
chr10	Cufflinks	exon	134334789	134336057	.	-	.	gene_id "XLOC_032479"; transcript_id "5_00088947"; exon_number "1"; oId "upf1_r4.5460.1"; class_code "u";
chr10	Cufflinks	exon	134337384	134338074	.	-	.	gene_id "XLOC_032480"; transcript_id "5_00088948"; exon_number "1"; oId "upf1_r4.5461.1"; class_code "u";
chr10	Cufflinks	exon	134338561	134338809	.	-	.	gene_id "XLOC_032481"; transcript_id "5_00088949"; exon_number "1"; oId "upf1_r4.5462.1"; class_code "u";
chr10	Cufflinks	exon	134341969	134342191	.	-	.	gene_id "XLOC_032482"; transcript_id "5_00088950"; exon_number "1"; oId "upf1_r4.5464.1"; class_code "u";
chr10	Cufflinks	exon	134345698	134346078	.	-	.	gene_id "XLOC_032483"; transcript_id "5_00087313"; exon_number "1"; oId "SC4.4698.1"; class_code "u";
chr10	Cufflinks	exon	134346433	134348046	.	-	.	gene_id "XLOC_032484"; transcript_id "5_00087314"; exon_number "1"; oId "SC4.4706.1"; class_code "u";
chr10	Cufflinks	exon	134348147	134348960	.	-	.	gene_id "XLOC_032485"; transcript_id "5_00087315"; exon_number "1"; oId "SC4.4707.1"; class_code "u";
chr10	Cufflinks	exon	134349424	134350288	.	-	.	gene_id "XLOC_032486"; transcript_id "5_00087316"; exon_number "1"; oId "SC4.4708.1"; class_code "u";
chr10	hg19_knownGene	exon	134598320	134598674	.	-	.	gene_id "XLOC_032487"; transcript_id "5_00086279"; exon_number "1"; gene_name "uc001llr.2"; oId "uc001llr.2"; nearest_ref "uc001llr.2"; class_code "="; tss_id "TSS29423"; p_id "P29198";
chr10	hg19_knownGene	exon	134598784	134598956	.	-	.	gene_id "XLOC_032487"; transcript_id "5_00086279"; exon_number "2"; gene_name "uc001llr.2"; oId "uc001llr.2"; nearest_ref "uc001llr.2"; class_code "="; tss_id "TSS29423"; p_id "P29198";
chr10	hg19_knownGene	exon	134599047	134599537	.	-	.	gene_id "XLOC_032487"; transcript_id "5_00086279"; exon_number "3"; gene_name "uc001llr.2"; oId "uc001llr.2"; nearest_ref "uc001llr.2"; class_code "="; tss_id "TSS29423"; p_id "P29198";
chr10	Cufflinks	exon	134612208	134612617	.	-	.	gene_id "XLOC_032488"; transcript_id "5_00088953"; exon_number "1"; oId "upf1_r4.5467.1"; class_code "u";
chr10	Cufflinks	exon	134613632	134613950	.	-	.	gene_id "XLOC_032489"; transcript_id "5_00087317"; exon_number "1"; oId "SC4.4699.1"; class_code "u";
chr10	hg19_knownGene	exon	134621897	134622408	.	-	.	gene_id "XLOC_032490"; transcript_id "5_00086280"; exon_number "1"; gene_name "uc010qux.1"; oId "uc010qux.1"; nearest_ref "uc010qux.1"; class_code "="; tss_id "TSS29424"; p_id "P29200";
chr10	hg19_knownGene	exon	134623913	134623993	.	-	.	gene_id "XLOC_032490"; transcript_id "5_00086280"; exon_number "2"; gene_name "uc010qux.1"; oId "uc010qux.1"; nearest_ref "uc010qux.1"; class_code "="; tss_id "TSS29424"; p_id "P29200";
chr10	hg19_knownGene	exon	134624454	134624535	.	-	.	gene_id "XLOC_032490"; transcript_id "5_00086280"; exon_number "3"; gene_name "uc010qux.1"; oId "uc010qux.1"; nearest_ref "uc010qux.1"; class_code "="; tss_id "TSS29424"; p_id "P29200";
chr10	hg19_knownGene	exon	134626289	134626401	.	-	.	gene_id "XLOC_032490"; transcript_id "5_00086280"; exon_number "4"; gene_name "uc010qux.1"; oId "uc010qux.1"; nearest_ref "uc010qux.1"; class_code "="; tss_id "TSS29424"; p_id "P29200";
chr10	hg19_knownGene	exon	134627656	134627758	.	-	.	gene_id "XLOC_032490"; transcript_id "5_00086280"; exon_number "5"; gene_name "uc010qux.1"; oId "uc010qux.1"; nearest_ref "uc010qux.1"; class_code "="; tss_id "TSS29424"; p_id "P29200";
chr10	hg19_knownGene	exon	134628081	134628116	.	-	.	gene_id "XLOC_032490"; transcript_id "5_00086280"; exon_number "6"; gene_name "uc010qux.1"; oId "uc010qux.1"; nearest_ref "uc010qux.1"; class_code "="; tss_id "TSS29424"; p_id "P29200";
chr10	hg19_knownGene	exon	134628190	134628250	.	-	.	gene_id "XLOC_032490"; transcript_id "5_00086280"; exon_number "7"; gene_name "uc010qux.1"; oId "uc010qux.1"; nearest_ref "uc010qux.1"; class_code "="; tss_id "TSS29424"; p_id "P29200";
chr10	hg19_knownGene	exon	134628348	134628418	.	-	.	gene_id "XLOC_032490"; transcript_id "5_00086280"; exon_number "8"; gene_name "uc010qux.1"; oId "uc010qux.1"; nearest_ref "uc010qux.1"; class_code "="; tss_id "TSS29424"; p_id "P29200";
chr10	hg19_knownGene	exon	134646862	134647029	.	-	.	gene_id "XLOC_032490"; transcript_id "5_00086280"; exon_number "9"; gene_name "uc010qux.1"; oId "uc010qux.1"; nearest_ref "uc010qux.1"; class_code "="; tss_id "TSS29424"; p_id "P29200";
chr10	hg19_knownGene	exon	134647545	134647627	.	-	.	gene_id "XLOC_032490"; transcript_id "5_00086280"; exon_number "10"; gene_name "uc010qux.1"; oId "uc010qux.1"; nearest_ref "uc010qux.1"; class_code "="; tss_id "TSS29424"; p_id "P29200";
chr10	hg19_knownGene	exon	134648158	134648279	.	-	.	gene_id "XLOC_032490"; transcript_id "5_00086280"; exon_number "11"; gene_name "uc010qux.1"; oId "uc010qux.1"; nearest_ref "uc010qux.1"; class_code "="; tss_id "TSS29424"; p_id "P29200";
chr10	hg19_knownGene	exon	134648808	134648938	.	-	.	gene_id "XLOC_032490"; transcript_id "5_00086280"; exon_number "12"; gene_name "uc010qux.1"; oId "uc010qux.1"; nearest_ref "uc010qux.1"; class_code "="; tss_id "TSS29424"; p_id "P29200";
chr10	hg19_knownGene	exon	134649646	134649722	.	-	.	gene_id "XLOC_032490"; transcript_id "5_00086280"; exon_number "13"; gene_name "uc010qux.1"; oId "uc010qux.1"; nearest_ref "uc010qux.1"; class_code "="; tss_id "TSS29424"; p_id "P29200";
chr10	hg19_knownGene	exon	134650321	134650418	.	-	.	gene_id "XLOC_032490"; transcript_id "5_00086280"; exon_number "14"; gene_name "uc010qux.1"; oId "uc010qux.1"; nearest_ref "uc010qux.1"; class_code "="; tss_id "TSS29424"; p_id "P29200";
chr10	hg19_knownGene	exon	134659561	134659731	.	-	.	gene_id "XLOC_032490"; transcript_id "5_00086280"; exon_number "15"; gene_name "uc010qux.1"; oId "uc010qux.1"; nearest_ref "uc010qux.1"; class_code "="; tss_id "TSS29424"; p_id "P29200";
chr10	hg19_knownGene	exon	134660436	134660615	.	-	.	gene_id "XLOC_032490"; transcript_id "5_00086280"; exon_number "16"; gene_name "uc010qux.1"; oId "uc010qux.1"; nearest_ref "uc010qux.1"; class_code "="; tss_id "TSS29424"; p_id "P29200";
chr10	hg19_knownGene	exon	134660691	134660825	.	-	.	gene_id "XLOC_032490"; transcript_id "5_00086280"; exon_number "17"; gene_name "uc010qux.1"; oId "uc010qux.1"; nearest_ref "uc010qux.1"; class_code "="; tss_id "TSS29424"; p_id "P29200";
chr10	hg19_knownGene	exon	134663748	134663936	.	-	.	gene_id "XLOC_032490"; transcript_id "5_00086280"; exon_number "18"; gene_name "uc010qux.1"; oId "uc010qux.1"; nearest_ref "uc010qux.1"; class_code "="; tss_id "TSS29424"; p_id "P29200";
chr10	hg19_knownGene	exon	134664621	134664809	.	-	.	gene_id "XLOC_032490"; transcript_id "5_00086280"; exon_number "19"; gene_name "uc010qux.1"; oId "uc010qux.1"; nearest_ref "uc010qux.1"; class_code "="; tss_id "TSS29424"; p_id "P29200";
chr10	hg19_knownGene	exon	134671094	134671292	.	-	.	gene_id "XLOC_032490"; transcript_id "5_00086280"; exon_number "20"; gene_name "uc010qux.1"; oId "uc010qux.1"; nearest_ref "uc010qux.1"; class_code "="; tss_id "TSS29424"; p_id "P29200";
chr10	hg19_knownGene	exon	134672575	134672751	.	-	.	gene_id "XLOC_032490"; transcript_id "5_00086280"; exon_number "21"; gene_name "uc010qux.1"; oId "uc010qux.1"; nearest_ref "uc010qux.1"; class_code "="; tss_id "TSS29424"; p_id "P29200";
chr10	hg19_knownGene	exon	134673921	134674027	.	-	.	gene_id "XLOC_032490"; transcript_id "5_00086280"; exon_number "22"; gene_name "uc010qux.1"; oId "uc010qux.1"; nearest_ref "uc010qux.1"; class_code "="; tss_id "TSS29424"; p_id "P29200";
chr10	hg19_knownGene	exon	134674286	134674486	.	-	.	gene_id "XLOC_032490"; transcript_id "5_00086280"; exon_number "23"; gene_name "uc010qux.1"; oId "uc010qux.1"; nearest_ref "uc010qux.1"; class_code "="; tss_id "TSS29424"; p_id "P29200";
chr10	hg19_knownGene	exon	134679529	134679675	.	-	.	gene_id "XLOC_032490"; transcript_id "5_00086280"; exon_number "24"; gene_name "uc010qux.1"; oId "uc010qux.1"; nearest_ref "uc010qux.1"; class_code "="; tss_id "TSS29424"; p_id "P29200";
chr10	hg19_knownGene	exon	134680879	134681011	.	-	.	gene_id "XLOC_032490"; transcript_id "5_00086280"; exon_number "25"; gene_name "uc010qux.1"; oId "uc010qux.1"; nearest_ref "uc010qux.1"; class_code "="; tss_id "TSS29424"; p_id "P29200";
chr10	hg19_knownGene	exon	134682778	134682876	.	-	.	gene_id "XLOC_032490"; transcript_id "5_00086280"; exon_number "26"; gene_name "uc010qux.1"; oId "uc010qux.1"; nearest_ref "uc010qux.1"; class_code "="; tss_id "TSS29424"; p_id "P29200";
chr10	hg19_knownGene	exon	134686180	134686328	.	-	.	gene_id "XLOC_032490"; transcript_id "5_00086280"; exon_number "27"; gene_name "uc010qux.1"; oId "uc010qux.1"; nearest_ref "uc010qux.1"; class_code "="; tss_id "TSS29424"; p_id "P29200";
chr10	hg19_knownGene	exon	134690316	134690465	.	-	.	gene_id "XLOC_032490"; transcript_id "5_00086280"; exon_number "28"; gene_name "uc010qux.1"; oId "uc010qux.1"; nearest_ref "uc010qux.1"; class_code "="; tss_id "TSS29424"; p_id "P29200";
chr10	hg19_knownGene	exon	134691385	134691591	.	-	.	gene_id "XLOC_032490"; transcript_id "5_00086280"; exon_number "29"; gene_name "uc010qux.1"; oId "uc010qux.1"; nearest_ref "uc010qux.1"; class_code "="; tss_id "TSS29424"; p_id "P29200";
chr10	hg19_knownGene	exon	134692930	134693135	.	-	.	gene_id "XLOC_032490"; transcript_id "5_00086280"; exon_number "30"; gene_name "uc010qux.1"; oId "uc010qux.1"; nearest_ref "uc010qux.1"; class_code "="; tss_id "TSS29424"; p_id "P29200";
chr10	hg19_knownGene	exon	134694365	134694536	.	-	.	gene_id "XLOC_032490"; transcript_id "5_00086280"; exon_number "31"; gene_name "uc010qux.1"; oId "uc010qux.1"; nearest_ref "uc010qux.1"; class_code "="; tss_id "TSS29424"; p_id "P29200";
chr10	hg19_knownGene	exon	134698607	134698790	.	-	.	gene_id "XLOC_032490"; transcript_id "5_00086280"; exon_number "32"; gene_name "uc010qux.1"; oId "uc010qux.1"; nearest_ref "uc010qux.1"; class_code "="; tss_id "TSS29424"; p_id "P29200";
chr10	hg19_knownGene	exon	134699325	134699463	.	-	.	gene_id "XLOC_032490"; transcript_id "5_00086280"; exon_number "33"; gene_name "uc010qux.1"; oId "uc010qux.1"; nearest_ref "uc010qux.1"; class_code "="; tss_id "TSS29424"; p_id "P29200";
chr10	hg19_knownGene	exon	134705837	134705921	.	-	.	gene_id "XLOC_032490"; transcript_id "5_00086280"; exon_number "34"; gene_name "uc010qux.1"; oId "uc010qux.1"; nearest_ref "uc010qux.1"; class_code "="; tss_id "TSS29424"; p_id "P29200";
chr10	hg19_knownGene	exon	134712463	134712625	.	-	.	gene_id "XLOC_032490"; transcript_id "5_00086280"; exon_number "35"; gene_name "uc010qux.1"; oId "uc010qux.1"; nearest_ref "uc010qux.1"; class_code "="; tss_id "TSS29424"; p_id "P29200";
chr10	hg19_knownGene	exon	134713039	134713170	.	-	.	gene_id "XLOC_032490"; transcript_id "5_00086280"; exon_number "36"; gene_name "uc010qux.1"; oId "uc010qux.1"; nearest_ref "uc010qux.1"; class_code "="; tss_id "TSS29424"; p_id "P29200";
chr10	hg19_knownGene	exon	134721972	134722138	.	-	.	gene_id "XLOC_032490"; transcript_id "5_00086280"; exon_number "37"; gene_name "uc010qux.1"; oId "uc010qux.1"; nearest_ref "uc010qux.1"; class_code "="; tss_id "TSS29424"; p_id "P29200";
chr10	hg19_knownGene	exon	134722641	134722748	.	-	.	gene_id "XLOC_032490"; transcript_id "5_00086280"; exon_number "38"; gene_name "uc010qux.1"; oId "uc010qux.1"; nearest_ref "uc010qux.1"; class_code "="; tss_id "TSS29424"; p_id "P29200";
chr10	hg19_knownGene	exon	134723423	134723572	.	-	.	gene_id "XLOC_032490"; transcript_id "5_00086280"; exon_number "39"; gene_name "uc010qux.1"; oId "uc010qux.1"; nearest_ref "uc010qux.1"; class_code "="; tss_id "TSS29424"; p_id "P29200";
chr10	hg19_knownGene	exon	134726159	134726324	.	-	.	gene_id "XLOC_032490"; transcript_id "5_00086280"; exon_number "40"; gene_name "uc010qux.1"; oId "uc010qux.1"; nearest_ref "uc010qux.1"; class_code "="; tss_id "TSS29424"; p_id "P29200";
chr10	hg19_knownGene	exon	134726550	134726762	.	-	.	gene_id "XLOC_032490"; transcript_id "5_00086280"; exon_number "41"; gene_name "uc010qux.1"; oId "uc010qux.1"; nearest_ref "uc010qux.1"; class_code "="; tss_id "TSS29424"; p_id "P29200";
chr10	hg19_knownGene	exon	134730053	134730186	.	-	.	gene_id "XLOC_032490"; transcript_id "5_00086280"; exon_number "42"; gene_name "uc010qux.1"; oId "uc010qux.1"; nearest_ref "uc010qux.1"; class_code "="; tss_id "TSS29424"; p_id "P29200";
chr10	hg19_knownGene	exon	134731897	134732024	.	-	.	gene_id "XLOC_032490"; transcript_id "5_00086280"; exon_number "43"; gene_name "uc010qux.1"; oId "uc010qux.1"; nearest_ref "uc010qux.1"; class_code "="; tss_id "TSS29424"; p_id "P29200";
chr10	hg19_knownGene	exon	134732819	134732946	.	-	.	gene_id "XLOC_032490"; transcript_id "5_00086280"; exon_number "44"; gene_name "uc010qux.1"; oId "uc010qux.1"; nearest_ref "uc010qux.1"; class_code "="; tss_id "TSS29424"; p_id "P29200";
chr10	hg19_knownGene	exon	134733563	134733686	.	-	.	gene_id "XLOC_032490"; transcript_id "5_00086280"; exon_number "45"; gene_name "uc010qux.1"; oId "uc010qux.1"; nearest_ref "uc010qux.1"; class_code "="; tss_id "TSS29424"; p_id "P29200";
chr10	hg19_knownGene	exon	134735608	134735728	.	-	.	gene_id "XLOC_032490"; transcript_id "5_00086280"; exon_number "46"; gene_name "uc010qux.1"; oId "uc010qux.1"; nearest_ref "uc010qux.1"; class_code "="; tss_id "TSS29424"; p_id "P29200";
chr10	hg19_knownGene	exon	134735984	134736212	.	-	.	gene_id "XLOC_032490"; transcript_id "5_00086280"; exon_number "47"; gene_name "uc010qux.1"; oId "uc010qux.1"; nearest_ref "uc010qux.1"; class_code "="; tss_id "TSS29424"; p_id "P29200";
chr10	hg19_knownGene	exon	134738200	134738390	.	-	.	gene_id "XLOC_032490"; transcript_id "5_00086280"; exon_number "48"; gene_name "uc010qux.1"; oId "uc010qux.1"; nearest_ref "uc010qux.1"; class_code "="; tss_id "TSS29424"; p_id "P29200";
chr10	hg19_knownGene	exon	134740458	134740503	.	-	.	gene_id "XLOC_032490"; transcript_id "5_00086280"; exon_number "49"; gene_name "uc010qux.1"; oId "uc010qux.1"; nearest_ref "uc010qux.1"; class_code "="; tss_id "TSS29424"; p_id "P29200";
chr10	hg19_knownGene	exon	134740803	134740999	.	-	.	gene_id "XLOC_032490"; transcript_id "5_00086280"; exon_number "50"; gene_name "uc010qux.1"; oId "uc010qux.1"; nearest_ref "uc010qux.1"; class_code "="; tss_id "TSS29424"; p_id "P29200";
chr10	hg19_knownGene	exon	134712021	134712625	.	-	.	gene_id "XLOC_032490"; transcript_id "5_00086281"; exon_number "1"; gene_name "uc009ybf.2"; oId "uc009ybf.2"; nearest_ref "uc009ybf.2"; class_code "="; tss_id "TSS29425"; p_id "P29199";
chr10	hg19_knownGene	exon	134713039	134713170	.	-	.	gene_id "XLOC_032490"; transcript_id "5_00086281"; exon_number "2"; gene_name "uc009ybf.2"; oId "uc009ybf.2"; nearest_ref "uc009ybf.2"; class_code "="; tss_id "TSS29425"; p_id "P29199";
chr10	hg19_knownGene	exon	134721972	134722138	.	-	.	gene_id "XLOC_032490"; transcript_id "5_00086281"; exon_number "3"; gene_name "uc009ybf.2"; oId "uc009ybf.2"; nearest_ref "uc009ybf.2"; class_code "="; tss_id "TSS29425"; p_id "P29199";
chr10	hg19_knownGene	exon	134722641	134722748	.	-	.	gene_id "XLOC_032490"; transcript_id "5_00086281"; exon_number "4"; gene_name "uc009ybf.2"; oId "uc009ybf.2"; nearest_ref "uc009ybf.2"; class_code "="; tss_id "TSS29425"; p_id "P29199";
chr10	hg19_knownGene	exon	134723423	134723572	.	-	.	gene_id "XLOC_032490"; transcript_id "5_00086281"; exon_number "5"; gene_name "uc009ybf.2"; oId "uc009ybf.2"; nearest_ref "uc009ybf.2"; class_code "="; tss_id "TSS29425"; p_id "P29199";
chr10	hg19_knownGene	exon	134726159	134726324	.	-	.	gene_id "XLOC_032490"; transcript_id "5_00086281"; exon_number "6"; gene_name "uc009ybf.2"; oId "uc009ybf.2"; nearest_ref "uc009ybf.2"; class_code "="; tss_id "TSS29425"; p_id "P29199";
chr10	hg19_knownGene	exon	134726550	134726762	.	-	.	gene_id "XLOC_032490"; transcript_id "5_00086281"; exon_number "7"; gene_name "uc009ybf.2"; oId "uc009ybf.2"; nearest_ref "uc009ybf.2"; class_code "="; tss_id "TSS29425"; p_id "P29199";
chr10	hg19_knownGene	exon	134730053	134730186	.	-	.	gene_id "XLOC_032490"; transcript_id "5_00086281"; exon_number "8"; gene_name "uc009ybf.2"; oId "uc009ybf.2"; nearest_ref "uc009ybf.2"; class_code "="; tss_id "TSS29425"; p_id "P29199";
chr10	hg19_knownGene	exon	134742691	134743308	.	-	.	gene_id "XLOC_032491"; transcript_id "5_00086282"; exon_number "1"; gene_name "uc001llt.1"; oId "uc001llt.1"; nearest_ref "uc001llt.1"; class_code "="; tss_id "TSS29426"; p_id "P29202";
chr10	hg19_knownGene	exon	134748256	134748366	.	-	.	gene_id "XLOC_032491"; transcript_id "5_00086282"; exon_number "2"; gene_name "uc001llt.1"; oId "uc001llt.1"; nearest_ref "uc001llt.1"; class_code "="; tss_id "TSS29426"; p_id "P29202";
chr10	hg19_knownGene	exon	134750465	134750559	.	-	.	gene_id "XLOC_032491"; transcript_id "5_00086282"; exon_number "3"; gene_name "uc001llt.1"; oId "uc001llt.1"; nearest_ref "uc001llt.1"; class_code "="; tss_id "TSS29426"; p_id "P29202";
chr10	hg19_knownGene	exon	134751056	134751179	.	-	.	gene_id "XLOC_032491"; transcript_id "5_00086282"; exon_number "4"; gene_name "uc001llt.1"; oId "uc001llt.1"; nearest_ref "uc001llt.1"; class_code "="; tss_id "TSS29426"; p_id "P29202";
chr10	hg19_knownGene	exon	134752093	134752257	.	-	.	gene_id "XLOC_032491"; transcript_id "5_00086282"; exon_number "5"; gene_name "uc001llt.1"; oId "uc001llt.1"; nearest_ref "uc001llt.1"; class_code "="; tss_id "TSS29426"; p_id "P29202";
chr10	hg19_knownGene	exon	134754500	134754564	.	-	.	gene_id "XLOC_032491"; transcript_id "5_00086282"; exon_number "6"; gene_name "uc001llt.1"; oId "uc001llt.1"; nearest_ref "uc001llt.1"; class_code "="; tss_id "TSS29426"; p_id "P29202";
chr10	hg19_knownGene	exon	134755095	134755226	.	-	.	gene_id "XLOC_032491"; transcript_id "5_00086282"; exon_number "7"; gene_name "uc001llt.1"; oId "uc001llt.1"; nearest_ref "uc001llt.1"; class_code "="; tss_id "TSS29426"; p_id "P29202";
chr10	hg19_knownGene	exon	134755484	134755608	.	-	.	gene_id "XLOC_032491"; transcript_id "5_00086282"; exon_number "8"; gene_name "uc001llt.1"; oId "uc001llt.1"; nearest_ref "uc001llt.1"; class_code "="; tss_id "TSS29426"; p_id "P29202";
chr10	hg19_knownGene	exon	134755940	134756064	.	-	.	gene_id "XLOC_032491"; transcript_id "5_00086282"; exon_number "9"; gene_name "uc001llt.1"; oId "uc001llt.1"; nearest_ref "uc001llt.1"; class_code "="; tss_id "TSS29426"; p_id "P29202";
chr10	hg19_knownGene	exon	134750623	134751179	.	-	.	gene_id "XLOC_032491"; transcript_id "5_00086283"; exon_number "1"; gene_name "uc001llu.2"; oId "uc001llu.2"; nearest_ref "uc001llu.2"; class_code "="; tss_id "TSS29426"; p_id "P29201";
chr10	hg19_knownGene	exon	134752093	134752257	.	-	.	gene_id "XLOC_032491"; transcript_id "5_00086283"; exon_number "2"; gene_name "uc001llu.2"; oId "uc001llu.2"; nearest_ref "uc001llu.2"; class_code "="; tss_id "TSS29426"; p_id "P29201";
chr10	hg19_knownGene	exon	134754500	134754564	.	-	.	gene_id "XLOC_032491"; transcript_id "5_00086283"; exon_number "3"; gene_name "uc001llu.2"; oId "uc001llu.2"; nearest_ref "uc001llu.2"; class_code "="; tss_id "TSS29426"; p_id "P29201";
chr10	hg19_knownGene	exon	134755095	134755226	.	-	.	gene_id "XLOC_032491"; transcript_id "5_00086283"; exon_number "4"; gene_name "uc001llu.2"; oId "uc001llu.2"; nearest_ref "uc001llu.2"; class_code "="; tss_id "TSS29426"; p_id "P29201";
chr10	hg19_knownGene	exon	134755484	134755608	.	-	.	gene_id "XLOC_032491"; transcript_id "5_00086283"; exon_number "5"; gene_name "uc001llu.2"; oId "uc001llu.2"; nearest_ref "uc001llu.2"; class_code "="; tss_id "TSS29426"; p_id "P29201";
chr10	hg19_knownGene	exon	134755940	134756064	.	-	.	gene_id "XLOC_032491"; transcript_id "5_00086283"; exon_number "6"; gene_name "uc001llu.2"; oId "uc001llu.2"; nearest_ref "uc001llu.2"; class_code "="; tss_id "TSS29426"; p_id "P29201";
chr10	Cufflinks	exon	134820535	134820744	.	-	.	gene_id "XLOC_032492"; transcript_id "5_00088954"; exon_number "1"; oId "upf1_r4.5478.1"; class_code "u";
chr10	Cufflinks	exon	134820731	134821096	.	-	.	gene_id "XLOC_032492"; transcript_id "5_00087318"; exon_number "1"; oId "SC4.4703.1"; class_code "u";
chr10	Cufflinks	exon	134821447	134821678	.	-	.	gene_id "XLOC_032493"; transcript_id "5_00088955"; exon_number "1"; oId "upf1_r4.5482.1"; class_code "u";
chr10	hg19_knownGene	exon	135061042	135061105	.	-	.	gene_id "XLOC_032494"; transcript_id "5_00086284"; exon_number "1"; gene_name "uc009ybh.1"; oId "uc009ybh.1"; nearest_ref "uc009ybh.1"; class_code "=";
chr10	Cufflinks	exon	135071042	135071734	.	-	.	gene_id "XLOC_032495"; transcript_id "5_00088956"; exon_number "1"; oId "upf1_r4.5483.1"; class_code "u";
chr10	Cufflinks	exon	135071602	135072265	.	-	.	gene_id "XLOC_032495"; transcript_id "5_00087320"; exon_number "1"; oId "SC4.4712.1"; class_code "u";
chr10	Cufflinks	exon	135071870	135072645	.	-	.	gene_id "XLOC_032495"; transcript_id "5_00088957"; exon_number "1"; oId "upf1_r4.5486.1"; class_code "u";
chr10	Cufflinks	exon	135072328	135075021	.	-	.	gene_id "XLOC_032495"; transcript_id "5_00086285"; exon_number "1"; gene_name "uc010quz.1"; oId "upf3.3179.1"; nearest_ref "uc010quz.1"; class_code "p";
chr10	Cufflinks	exon	135074767	135075174	.	-	.	gene_id "XLOC_032495"; transcript_id "5_00086286"; exon_number "1"; gene_name "uc010quz.1"; oId "SC3.3107.1"; nearest_ref "uc010quz.1"; class_code "p";
chr10	Cufflinks	exon	135075921	135076737	.	-	.	gene_id "XLOC_032496"; transcript_id "5_00087871"; exon_number "1"; gene_name "uc010qva.1"; oId "upf3.3180.4"; nearest_ref "uc010qva.1"; class_code "j"; tss_id "TSS29427";
chr10	Cufflinks	exon	135077192	135077406	.	-	.	gene_id "XLOC_032496"; transcript_id "5_00087871"; exon_number "2"; gene_name "uc010qva.1"; oId "upf3.3180.4"; nearest_ref "uc010qva.1"; class_code "j"; tss_id "TSS29427";
chr10	Cufflinks	exon	135075921	135076737	.	-	.	gene_id "XLOC_032496"; transcript_id "5_00087323"; exon_number "1"; gene_name "uc010qva.1"; oId "upf3.3180.2"; nearest_ref "uc010qva.1"; class_code "j"; tss_id "TSS29428";
chr10	Cufflinks	exon	135077192	135077269	.	-	.	gene_id "XLOC_032496"; transcript_id "5_00087323"; exon_number "2"; gene_name "uc010qva.1"; oId "upf3.3180.2"; nearest_ref "uc010qva.1"; class_code "j"; tss_id "TSS29428";
chr10	Cufflinks	exon	135080856	135080921	.	-	.	gene_id "XLOC_032496"; transcript_id "5_00087323"; exon_number "3"; gene_name "uc010qva.1"; oId "upf3.3180.2"; nearest_ref "uc010qva.1"; class_code "j"; tss_id "TSS29428";
chr10	Cufflinks	exon	135081433	135081622	.	-	.	gene_id "XLOC_032496"; transcript_id "5_00087323"; exon_number "4"; gene_name "uc010qva.1"; oId "upf3.3180.2"; nearest_ref "uc010qva.1"; class_code "j"; tss_id "TSS29428";
chr10	Cufflinks	exon	135082252	135082554	.	-	.	gene_id "XLOC_032496"; transcript_id "5_00087323"; exon_number "5"; gene_name "uc010qva.1"; oId "upf3.3180.2"; nearest_ref "uc010qva.1"; class_code "j"; tss_id "TSS29428";
chr10	Cufflinks	exon	135075921	135076737	.	-	.	gene_id "XLOC_032496"; transcript_id "5_00087872"; exon_number "1"; gene_name "uc010qva.1"; oId "upf3.3180.3"; nearest_ref "uc010qva.1"; class_code "j"; tss_id "TSS29429";
chr10	Cufflinks	exon	135077192	135077269	.	-	.	gene_id "XLOC_032496"; transcript_id "5_00087872"; exon_number "2"; gene_name "uc010qva.1"; oId "upf3.3180.3"; nearest_ref "uc010qva.1"; class_code "j"; tss_id "TSS29429";
chr10	Cufflinks	exon	135080856	135080921	.	-	.	gene_id "XLOC_032496"; transcript_id "5_00087872"; exon_number "3"; gene_name "uc010qva.1"; oId "upf3.3180.3"; nearest_ref "uc010qva.1"; class_code "j"; tss_id "TSS29429";
chr10	Cufflinks	exon	135081433	135081622	.	-	.	gene_id "XLOC_032496"; transcript_id "5_00087872"; exon_number "4"; gene_name "uc010qva.1"; oId "upf3.3180.3"; nearest_ref "uc010qva.1"; class_code "j"; tss_id "TSS29429";
chr10	Cufflinks	exon	135082252	135082366	.	-	.	gene_id "XLOC_032496"; transcript_id "5_00087872"; exon_number "5"; gene_name "uc010qva.1"; oId "upf3.3180.3"; nearest_ref "uc010qva.1"; class_code "j"; tss_id "TSS29429";
chr10	Cufflinks	exon	135082949	135083033	.	-	.	gene_id "XLOC_032496"; transcript_id "5_00087872"; exon_number "6"; gene_name "uc010qva.1"; oId "upf3.3180.3"; nearest_ref "uc010qva.1"; class_code "j"; tss_id "TSS29429";
chr10	Cufflinks	exon	135083864	135084014	.	-	.	gene_id "XLOC_032496"; transcript_id "5_00087872"; exon_number "7"; gene_name "uc010qva.1"; oId "upf3.3180.3"; nearest_ref "uc010qva.1"; class_code "j"; tss_id "TSS29429";
chr10	Cufflinks	exon	135084240	135084309	.	-	.	gene_id "XLOC_032496"; transcript_id "5_00087872"; exon_number "8"; gene_name "uc010qva.1"; oId "upf3.3180.3"; nearest_ref "uc010qva.1"; class_code "j"; tss_id "TSS29429";
chr10	Cufflinks	exon	135084385	135084574	.	-	.	gene_id "XLOC_032496"; transcript_id "5_00087872"; exon_number "9"; gene_name "uc010qva.1"; oId "upf3.3180.3"; nearest_ref "uc010qva.1"; class_code "j"; tss_id "TSS29429";
chr10	Cufflinks	exon	135084704	135084793	.	-	.	gene_id "XLOC_032496"; transcript_id "5_00087872"; exon_number "10"; gene_name "uc010qva.1"; oId "upf3.3180.3"; nearest_ref "uc010qva.1"; class_code "j"; tss_id "TSS29429";
chr10	Cufflinks	exon	135085032	135085209	.	-	.	gene_id "XLOC_032496"; transcript_id "5_00087872"; exon_number "11"; gene_name "uc010qva.1"; oId "upf3.3180.3"; nearest_ref "uc010qva.1"; class_code "j"; tss_id "TSS29429";
chr10	Cufflinks	exon	135085310	135085458	.	-	.	gene_id "XLOC_032496"; transcript_id "5_00087872"; exon_number "12"; gene_name "uc010qva.1"; oId "upf3.3180.3"; nearest_ref "uc010qva.1"; class_code "j"; tss_id "TSS29429";
chr10	Cufflinks	exon	135085697	135085798	.	-	.	gene_id "XLOC_032496"; transcript_id "5_00087872"; exon_number "13"; gene_name "uc010qva.1"; oId "upf3.3180.3"; nearest_ref "uc010qva.1"; class_code "j"; tss_id "TSS29429";
chr10	hg19_knownGene	exon	135075921	135076737	.	-	.	gene_id "XLOC_032496"; transcript_id "5_00086289"; exon_number "1"; gene_name "uc010qva.1"; oId "uc010qva.1"; nearest_ref "uc010qva.1"; class_code "="; tss_id "TSS29430"; p_id "P29205";
chr10	hg19_knownGene	exon	135080856	135080921	.	-	.	gene_id "XLOC_032496"; transcript_id "5_00086289"; exon_number "2"; gene_name "uc010qva.1"; oId "uc010qva.1"; nearest_ref "uc010qva.1"; class_code "="; tss_id "TSS29430"; p_id "P29205";
chr10	hg19_knownGene	exon	135081433	135081622	.	-	.	gene_id "XLOC_032496"; transcript_id "5_00086289"; exon_number "3"; gene_name "uc010qva.1"; oId "uc010qva.1"; nearest_ref "uc010qva.1"; class_code "="; tss_id "TSS29430"; p_id "P29205";
chr10	hg19_knownGene	exon	135082252	135082366	.	-	.	gene_id "XLOC_032496"; transcript_id "5_00086289"; exon_number "4"; gene_name "uc010qva.1"; oId "uc010qva.1"; nearest_ref "uc010qva.1"; class_code "="; tss_id "TSS29430"; p_id "P29205";
chr10	hg19_knownGene	exon	135082949	135083033	.	-	.	gene_id "XLOC_032496"; transcript_id "5_00086289"; exon_number "5"; gene_name "uc010qva.1"; oId "uc010qva.1"; nearest_ref "uc010qva.1"; class_code "="; tss_id "TSS29430"; p_id "P29205";
chr10	hg19_knownGene	exon	135083864	135084014	.	-	.	gene_id "XLOC_032496"; transcript_id "5_00086289"; exon_number "6"; gene_name "uc010qva.1"; oId "uc010qva.1"; nearest_ref "uc010qva.1"; class_code "="; tss_id "TSS29430"; p_id "P29205";
chr10	hg19_knownGene	exon	135084240	135084309	.	-	.	gene_id "XLOC_032496"; transcript_id "5_00086289"; exon_number "7"; gene_name "uc010qva.1"; oId "uc010qva.1"; nearest_ref "uc010qva.1"; class_code "="; tss_id "TSS29430"; p_id "P29205";
chr10	hg19_knownGene	exon	135084385	135084574	.	-	.	gene_id "XLOC_032496"; transcript_id "5_00086289"; exon_number "8"; gene_name "uc010qva.1"; oId "uc010qva.1"; nearest_ref "uc010qva.1"; class_code "="; tss_id "TSS29430"; p_id "P29205";
chr10	hg19_knownGene	exon	135084704	135084793	.	-	.	gene_id "XLOC_032496"; transcript_id "5_00086289"; exon_number "9"; gene_name "uc010qva.1"; oId "uc010qva.1"; nearest_ref "uc010qva.1"; class_code "="; tss_id "TSS29430"; p_id "P29205";
chr10	hg19_knownGene	exon	135085032	135085209	.	-	.	gene_id "XLOC_032496"; transcript_id "5_00086289"; exon_number "10"; gene_name "uc010qva.1"; oId "uc010qva.1"; nearest_ref "uc010qva.1"; class_code "="; tss_id "TSS29430"; p_id "P29205";
chr10	hg19_knownGene	exon	135085310	135085458	.	-	.	gene_id "XLOC_032496"; transcript_id "5_00086289"; exon_number "11"; gene_name "uc010qva.1"; oId "uc010qva.1"; nearest_ref "uc010qva.1"; class_code "="; tss_id "TSS29430"; p_id "P29205";
chr10	hg19_knownGene	exon	135085697	135085778	.	-	.	gene_id "XLOC_032496"; transcript_id "5_00086289"; exon_number "12"; gene_name "uc010qva.1"; oId "uc010qva.1"; nearest_ref "uc010qva.1"; class_code "="; tss_id "TSS29430"; p_id "P29205";
chr10	hg19_knownGene	exon	135085920	135086089	.	-	.	gene_id "XLOC_032496"; transcript_id "5_00086289"; exon_number "13"; gene_name "uc010qva.1"; oId "uc010qva.1"; nearest_ref "uc010qva.1"; class_code "="; tss_id "TSS29430"; p_id "P29205";
chr10	hg19_knownGene	exon	135086302	135086370	.	-	.	gene_id "XLOC_032496"; transcript_id "5_00086289"; exon_number "14"; gene_name "uc010qva.1"; oId "uc010qva.1"; nearest_ref "uc010qva.1"; class_code "="; tss_id "TSS29430"; p_id "P29205";
chr10	hg19_knownGene	exon	135086461	135086523	.	-	.	gene_id "XLOC_032496"; transcript_id "5_00086289"; exon_number "15"; gene_name "uc010qva.1"; oId "uc010qva.1"; nearest_ref "uc010qva.1"; class_code "="; tss_id "TSS29430"; p_id "P29205";
chr10	hg19_knownGene	exon	135086758	135086934	.	-	.	gene_id "XLOC_032496"; transcript_id "5_00086289"; exon_number "16"; gene_name "uc010qva.1"; oId "uc010qva.1"; nearest_ref "uc010qva.1"; class_code "="; tss_id "TSS29430"; p_id "P29205";
chr10	hg19_knownGene	exon	135087266	135087342	.	-	.	gene_id "XLOC_032496"; transcript_id "5_00086289"; exon_number "17"; gene_name "uc010qva.1"; oId "uc010qva.1"; nearest_ref "uc010qva.1"; class_code "="; tss_id "TSS29430"; p_id "P29205";
chr10	hg19_knownGene	exon	135087455	135087533	.	-	.	gene_id "XLOC_032496"; transcript_id "5_00086289"; exon_number "18"; gene_name "uc010qva.1"; oId "uc010qva.1"; nearest_ref "uc010qva.1"; class_code "="; tss_id "TSS29430"; p_id "P29205";
chr10	hg19_knownGene	exon	135087663	135087739	.	-	.	gene_id "XLOC_032496"; transcript_id "5_00086289"; exon_number "19"; gene_name "uc010qva.1"; oId "uc010qva.1"; nearest_ref "uc010qva.1"; class_code "="; tss_id "TSS29430"; p_id "P29205";
chr10	hg19_knownGene	exon	135090276	135090372	.	-	.	gene_id "XLOC_032496"; transcript_id "5_00086289"; exon_number "20"; gene_name "uc010qva.1"; oId "uc010qva.1"; nearest_ref "uc010qva.1"; class_code "="; tss_id "TSS29430"; p_id "P29205";
chr10	Cufflinks	exon	135075921	135076737	.	-	.	gene_id "XLOC_032496"; transcript_id "5_00087324"; exon_number "1"; gene_name "uc009ybj.1"; oId "SC4.4719.5"; nearest_ref "uc009ybj.1"; class_code "j"; tss_id "TSS29430";
chr10	Cufflinks	exon	135077192	135077269	.	-	.	gene_id "XLOC_032496"; transcript_id "5_00087324"; exon_number "2"; gene_name "uc009ybj.1"; oId "SC4.4719.5"; nearest_ref "uc009ybj.1"; class_code "j"; tss_id "TSS29430";
chr10	Cufflinks	exon	135080856	135080921	.	-	.	gene_id "XLOC_032496"; transcript_id "5_00087324"; exon_number "3"; gene_name "uc009ybj.1"; oId "SC4.4719.5"; nearest_ref "uc009ybj.1"; class_code "j"; tss_id "TSS29430";
chr10	Cufflinks	exon	135081433	135081622	.	-	.	gene_id "XLOC_032496"; transcript_id "5_00087324"; exon_number "4"; gene_name "uc009ybj.1"; oId "SC4.4719.5"; nearest_ref "uc009ybj.1"; class_code "j"; tss_id "TSS29430";
chr10	Cufflinks	exon	135082252	135082366	.	-	.	gene_id "XLOC_032496"; transcript_id "5_00087324"; exon_number "5"; gene_name "uc009ybj.1"; oId "SC4.4719.5"; nearest_ref "uc009ybj.1"; class_code "j"; tss_id "TSS29430";
chr10	Cufflinks	exon	135082949	135083033	.	-	.	gene_id "XLOC_032496"; transcript_id "5_00087324"; exon_number "6"; gene_name "uc009ybj.1"; oId "SC4.4719.5"; nearest_ref "uc009ybj.1"; class_code "j"; tss_id "TSS29430";
chr10	Cufflinks	exon	135083401	135083478	.	-	.	gene_id "XLOC_032496"; transcript_id "5_00087324"; exon_number "7"; gene_name "uc009ybj.1"; oId "SC4.4719.5"; nearest_ref "uc009ybj.1"; class_code "j"; tss_id "TSS29430";
chr10	Cufflinks	exon	135083864	135084014	.	-	.	gene_id "XLOC_032496"; transcript_id "5_00087324"; exon_number "8"; gene_name "uc009ybj.1"; oId "SC4.4719.5"; nearest_ref "uc009ybj.1"; class_code "j"; tss_id "TSS29430";
chr10	Cufflinks	exon	135084240	135084309	.	-	.	gene_id "XLOC_032496"; transcript_id "5_00087324"; exon_number "9"; gene_name "uc009ybj.1"; oId "SC4.4719.5"; nearest_ref "uc009ybj.1"; class_code "j"; tss_id "TSS29430";
chr10	Cufflinks	exon	135084385	135084574	.	-	.	gene_id "XLOC_032496"; transcript_id "5_00087324"; exon_number "10"; gene_name "uc009ybj.1"; oId "SC4.4719.5"; nearest_ref "uc009ybj.1"; class_code "j"; tss_id "TSS29430";
chr10	Cufflinks	exon	135084704	135084793	.	-	.	gene_id "XLOC_032496"; transcript_id "5_00087324"; exon_number "11"; gene_name "uc009ybj.1"; oId "SC4.4719.5"; nearest_ref "uc009ybj.1"; class_code "j"; tss_id "TSS29430";
chr10	Cufflinks	exon	135085032	135085209	.	-	.	gene_id "XLOC_032496"; transcript_id "5_00087324"; exon_number "12"; gene_name "uc009ybj.1"; oId "SC4.4719.5"; nearest_ref "uc009ybj.1"; class_code "j"; tss_id "TSS29430";
chr10	Cufflinks	exon	135085310	135085458	.	-	.	gene_id "XLOC_032496"; transcript_id "5_00087324"; exon_number "13"; gene_name "uc009ybj.1"; oId "SC4.4719.5"; nearest_ref "uc009ybj.1"; class_code "j"; tss_id "TSS29430";
chr10	Cufflinks	exon	135085697	135085778	.	-	.	gene_id "XLOC_032496"; transcript_id "5_00087324"; exon_number "14"; gene_name "uc009ybj.1"; oId "SC4.4719.5"; nearest_ref "uc009ybj.1"; class_code "j"; tss_id "TSS29430";
chr10	Cufflinks	exon	135085920	135086089	.	-	.	gene_id "XLOC_032496"; transcript_id "5_00087324"; exon_number "15"; gene_name "uc009ybj.1"; oId "SC4.4719.5"; nearest_ref "uc009ybj.1"; class_code "j"; tss_id "TSS29430";
chr10	Cufflinks	exon	135086302	135086370	.	-	.	gene_id "XLOC_032496"; transcript_id "5_00087324"; exon_number "16"; gene_name "uc009ybj.1"; oId "SC4.4719.5"; nearest_ref "uc009ybj.1"; class_code "j"; tss_id "TSS29430";
chr10	Cufflinks	exon	135086461	135086523	.	-	.	gene_id "XLOC_032496"; transcript_id "5_00087324"; exon_number "17"; gene_name "uc009ybj.1"; oId "SC4.4719.5"; nearest_ref "uc009ybj.1"; class_code "j"; tss_id "TSS29430";
chr10	Cufflinks	exon	135086758	135086947	.	-	.	gene_id "XLOC_032496"; transcript_id "5_00087324"; exon_number "18"; gene_name "uc009ybj.1"; oId "SC4.4719.5"; nearest_ref "uc009ybj.1"; class_code "j"; tss_id "TSS29430";
chr10	Cufflinks	exon	135087266	135087342	.	-	.	gene_id "XLOC_032496"; transcript_id "5_00087324"; exon_number "19"; gene_name "uc009ybj.1"; oId "SC4.4719.5"; nearest_ref "uc009ybj.1"; class_code "j"; tss_id "TSS29430";
chr10	Cufflinks	exon	135087455	135087533	.	-	.	gene_id "XLOC_032496"; transcript_id "5_00087324"; exon_number "20"; gene_name "uc009ybj.1"; oId "SC4.4719.5"; nearest_ref "uc009ybj.1"; class_code "j"; tss_id "TSS29430";
chr10	Cufflinks	exon	135087663	135087739	.	-	.	gene_id "XLOC_032496"; transcript_id "5_00087324"; exon_number "21"; gene_name "uc009ybj.1"; oId "SC4.4719.5"; nearest_ref "uc009ybj.1"; class_code "j"; tss_id "TSS29430";
chr10	Cufflinks	exon	135090276	135090372	.	-	.	gene_id "XLOC_032496"; transcript_id "5_00087324"; exon_number "22"; gene_name "uc009ybj.1"; oId "SC4.4719.5"; nearest_ref "uc009ybj.1"; class_code "j"; tss_id "TSS29430";
chr10	hg19_knownGene	exon	135075921	135076737	.	-	.	gene_id "XLOC_032496"; transcript_id "5_00086288"; exon_number "1"; gene_name "uc010quz.1"; oId "uc010quz.1"; nearest_ref "uc010quz.1"; class_code "="; tss_id "TSS29430"; p_id "P29204";
chr10	hg19_knownGene	exon	135077192	135077269	.	-	.	gene_id "XLOC_032496"; transcript_id "5_00086288"; exon_number "2"; gene_name "uc010quz.1"; oId "uc010quz.1"; nearest_ref "uc010quz.1"; class_code "="; tss_id "TSS29430"; p_id "P29204";
chr10	hg19_knownGene	exon	135080856	135080921	.	-	.	gene_id "XLOC_032496"; transcript_id "5_00086288"; exon_number "3"; gene_name "uc010quz.1"; oId "uc010quz.1"; nearest_ref "uc010quz.1"; class_code "="; tss_id "TSS29430"; p_id "P29204";
chr10	hg19_knownGene	exon	135081433	135081622	.	-	.	gene_id "XLOC_032496"; transcript_id "5_00086288"; exon_number "4"; gene_name "uc010quz.1"; oId "uc010quz.1"; nearest_ref "uc010quz.1"; class_code "="; tss_id "TSS29430"; p_id "P29204";
chr10	hg19_knownGene	exon	135082252	135082366	.	-	.	gene_id "XLOC_032496"; transcript_id "5_00086288"; exon_number "5"; gene_name "uc010quz.1"; oId "uc010quz.1"; nearest_ref "uc010quz.1"; class_code "="; tss_id "TSS29430"; p_id "P29204";
chr10	hg19_knownGene	exon	135082949	135083033	.	-	.	gene_id "XLOC_032496"; transcript_id "5_00086288"; exon_number "6"; gene_name "uc010quz.1"; oId "uc010quz.1"; nearest_ref "uc010quz.1"; class_code "="; tss_id "TSS29430"; p_id "P29204";
chr10	hg19_knownGene	exon	135083401	135083478	.	-	.	gene_id "XLOC_032496"; transcript_id "5_00086288"; exon_number "7"; gene_name "uc010quz.1"; oId "uc010quz.1"; nearest_ref "uc010quz.1"; class_code "="; tss_id "TSS29430"; p_id "P29204";
chr10	hg19_knownGene	exon	135083864	135084014	.	-	.	gene_id "XLOC_032496"; transcript_id "5_00086288"; exon_number "8"; gene_name "uc010quz.1"; oId "uc010quz.1"; nearest_ref "uc010quz.1"; class_code "="; tss_id "TSS29430"; p_id "P29204";
chr10	hg19_knownGene	exon	135084240	135084309	.	-	.	gene_id "XLOC_032496"; transcript_id "5_00086288"; exon_number "9"; gene_name "uc010quz.1"; oId "uc010quz.1"; nearest_ref "uc010quz.1"; class_code "="; tss_id "TSS29430"; p_id "P29204";
chr10	hg19_knownGene	exon	135084385	135084574	.	-	.	gene_id "XLOC_032496"; transcript_id "5_00086288"; exon_number "10"; gene_name "uc010quz.1"; oId "uc010quz.1"; nearest_ref "uc010quz.1"; class_code "="; tss_id "TSS29430"; p_id "P29204";
chr10	hg19_knownGene	exon	135084704	135084793	.	-	.	gene_id "XLOC_032496"; transcript_id "5_00086288"; exon_number "11"; gene_name "uc010quz.1"; oId "uc010quz.1"; nearest_ref "uc010quz.1"; class_code "="; tss_id "TSS29430"; p_id "P29204";
chr10	hg19_knownGene	exon	135085032	135085209	.	-	.	gene_id "XLOC_032496"; transcript_id "5_00086288"; exon_number "12"; gene_name "uc010quz.1"; oId "uc010quz.1"; nearest_ref "uc010quz.1"; class_code "="; tss_id "TSS29430"; p_id "P29204";
chr10	hg19_knownGene	exon	135085310	135085458	.	-	.	gene_id "XLOC_032496"; transcript_id "5_00086288"; exon_number "13"; gene_name "uc010quz.1"; oId "uc010quz.1"; nearest_ref "uc010quz.1"; class_code "="; tss_id "TSS29430"; p_id "P29204";
chr10	hg19_knownGene	exon	135085697	135085778	.	-	.	gene_id "XLOC_032496"; transcript_id "5_00086288"; exon_number "14"; gene_name "uc010quz.1"; oId "uc010quz.1"; nearest_ref "uc010quz.1"; class_code "="; tss_id "TSS29430"; p_id "P29204";
chr10	hg19_knownGene	exon	135085920	135086089	.	-	.	gene_id "XLOC_032496"; transcript_id "5_00086288"; exon_number "15"; gene_name "uc010quz.1"; oId "uc010quz.1"; nearest_ref "uc010quz.1"; class_code "="; tss_id "TSS29430"; p_id "P29204";
chr10	hg19_knownGene	exon	135086302	135086370	.	-	.	gene_id "XLOC_032496"; transcript_id "5_00086288"; exon_number "16"; gene_name "uc010quz.1"; oId "uc010quz.1"; nearest_ref "uc010quz.1"; class_code "="; tss_id "TSS29430"; p_id "P29204";
chr10	hg19_knownGene	exon	135086461	135086523	.	-	.	gene_id "XLOC_032496"; transcript_id "5_00086288"; exon_number "17"; gene_name "uc010quz.1"; oId "uc010quz.1"; nearest_ref "uc010quz.1"; class_code "="; tss_id "TSS29430"; p_id "P29204";
chr10	hg19_knownGene	exon	135086758	135086947	.	-	.	gene_id "XLOC_032496"; transcript_id "5_00086288"; exon_number "18"; gene_name "uc010quz.1"; oId "uc010quz.1"; nearest_ref "uc010quz.1"; class_code "="; tss_id "TSS29430"; p_id "P29204";
chr10	hg19_knownGene	exon	135087266	135087342	.	-	.	gene_id "XLOC_032496"; transcript_id "5_00086288"; exon_number "19"; gene_name "uc010quz.1"; oId "uc010quz.1"; nearest_ref "uc010quz.1"; class_code "="; tss_id "TSS29430"; p_id "P29204";
chr10	hg19_knownGene	exon	135087455	135087533	.	-	.	gene_id "XLOC_032496"; transcript_id "5_00086288"; exon_number "20"; gene_name "uc010quz.1"; oId "uc010quz.1"; nearest_ref "uc010quz.1"; class_code "="; tss_id "TSS29430"; p_id "P29204";
chr10	hg19_knownGene	exon	135087663	135087739	.	-	.	gene_id "XLOC_032496"; transcript_id "5_00086288"; exon_number "21"; gene_name "uc010quz.1"; oId "uc010quz.1"; nearest_ref "uc010quz.1"; class_code "="; tss_id "TSS29430"; p_id "P29204";
chr10	hg19_knownGene	exon	135088988	135089091	.	-	.	gene_id "XLOC_032496"; transcript_id "5_00086288"; exon_number "22"; gene_name "uc010quz.1"; oId "uc010quz.1"; nearest_ref "uc010quz.1"; class_code "="; tss_id "TSS29430"; p_id "P29204";
chr10	hg19_knownGene	exon	135090276	135090372	.	-	.	gene_id "XLOC_032496"; transcript_id "5_00086288"; exon_number "23"; gene_name "uc010quz.1"; oId "uc010quz.1"; nearest_ref "uc010quz.1"; class_code "="; tss_id "TSS29430"; p_id "P29204";
chr10	hg19_knownGene	exon	135075921	135076737	.	-	.	gene_id "XLOC_032496"; transcript_id "5_00086287"; exon_number "1"; gene_name "uc009ybi.2"; oId "uc009ybi.2"; nearest_ref "uc009ybi.2"; class_code "="; tss_id "TSS29430"; p_id "P29203";
chr10	hg19_knownGene	exon	135077192	135077269	.	-	.	gene_id "XLOC_032496"; transcript_id "5_00086287"; exon_number "2"; gene_name "uc009ybi.2"; oId "uc009ybi.2"; nearest_ref "uc009ybi.2"; class_code "="; tss_id "TSS29430"; p_id "P29203";
chr10	hg19_knownGene	exon	135080856	135080921	.	-	.	gene_id "XLOC_032496"; transcript_id "5_00086287"; exon_number "3"; gene_name "uc009ybi.2"; oId "uc009ybi.2"; nearest_ref "uc009ybi.2"; class_code "="; tss_id "TSS29430"; p_id "P29203";
chr10	hg19_knownGene	exon	135081433	135081570	.	-	.	gene_id "XLOC_032496"; transcript_id "5_00086287"; exon_number "4"; gene_name "uc009ybi.2"; oId "uc009ybi.2"; nearest_ref "uc009ybi.2"; class_code "="; tss_id "TSS29430"; p_id "P29203";
chr10	hg19_knownGene	exon	135082949	135083033	.	-	.	gene_id "XLOC_032496"; transcript_id "5_00086287"; exon_number "5"; gene_name "uc009ybi.2"; oId "uc009ybi.2"; nearest_ref "uc009ybi.2"; class_code "="; tss_id "TSS29430"; p_id "P29203";
chr10	hg19_knownGene	exon	135083401	135083478	.	-	.	gene_id "XLOC_032496"; transcript_id "5_00086287"; exon_number "6"; gene_name "uc009ybi.2"; oId "uc009ybi.2"; nearest_ref "uc009ybi.2"; class_code "="; tss_id "TSS29430"; p_id "P29203";
chr10	hg19_knownGene	exon	135083864	135084014	.	-	.	gene_id "XLOC_032496"; transcript_id "5_00086287"; exon_number "7"; gene_name "uc009ybi.2"; oId "uc009ybi.2"; nearest_ref "uc009ybi.2"; class_code "="; tss_id "TSS29430"; p_id "P29203";
chr10	hg19_knownGene	exon	135084240	135084309	.	-	.	gene_id "XLOC_032496"; transcript_id "5_00086287"; exon_number "8"; gene_name "uc009ybi.2"; oId "uc009ybi.2"; nearest_ref "uc009ybi.2"; class_code "="; tss_id "TSS29430"; p_id "P29203";
chr10	hg19_knownGene	exon	135084385	135084574	.	-	.	gene_id "XLOC_032496"; transcript_id "5_00086287"; exon_number "9"; gene_name "uc009ybi.2"; oId "uc009ybi.2"; nearest_ref "uc009ybi.2"; class_code "="; tss_id "TSS29430"; p_id "P29203";
chr10	hg19_knownGene	exon	135084704	135084793	.	-	.	gene_id "XLOC_032496"; transcript_id "5_00086287"; exon_number "10"; gene_name "uc009ybi.2"; oId "uc009ybi.2"; nearest_ref "uc009ybi.2"; class_code "="; tss_id "TSS29430"; p_id "P29203";
chr10	hg19_knownGene	exon	135085032	135085209	.	-	.	gene_id "XLOC_032496"; transcript_id "5_00086287"; exon_number "11"; gene_name "uc009ybi.2"; oId "uc009ybi.2"; nearest_ref "uc009ybi.2"; class_code "="; tss_id "TSS29430"; p_id "P29203";
chr10	hg19_knownGene	exon	135085310	135085458	.	-	.	gene_id "XLOC_032496"; transcript_id "5_00086287"; exon_number "12"; gene_name "uc009ybi.2"; oId "uc009ybi.2"; nearest_ref "uc009ybi.2"; class_code "="; tss_id "TSS29430"; p_id "P29203";
chr10	hg19_knownGene	exon	135085697	135085778	.	-	.	gene_id "XLOC_032496"; transcript_id "5_00086287"; exon_number "13"; gene_name "uc009ybi.2"; oId "uc009ybi.2"; nearest_ref "uc009ybi.2"; class_code "="; tss_id "TSS29430"; p_id "P29203";
chr10	hg19_knownGene	exon	135085920	135086089	.	-	.	gene_id "XLOC_032496"; transcript_id "5_00086287"; exon_number "14"; gene_name "uc009ybi.2"; oId "uc009ybi.2"; nearest_ref "uc009ybi.2"; class_code "="; tss_id "TSS29430"; p_id "P29203";
chr10	hg19_knownGene	exon	135086302	135086370	.	-	.	gene_id "XLOC_032496"; transcript_id "5_00086287"; exon_number "15"; gene_name "uc009ybi.2"; oId "uc009ybi.2"; nearest_ref "uc009ybi.2"; class_code "="; tss_id "TSS29430"; p_id "P29203";
chr10	hg19_knownGene	exon	135086461	135086523	.	-	.	gene_id "XLOC_032496"; transcript_id "5_00086287"; exon_number "16"; gene_name "uc009ybi.2"; oId "uc009ybi.2"; nearest_ref "uc009ybi.2"; class_code "="; tss_id "TSS29430"; p_id "P29203";
chr10	hg19_knownGene	exon	135086758	135086947	.	-	.	gene_id "XLOC_032496"; transcript_id "5_00086287"; exon_number "17"; gene_name "uc009ybi.2"; oId "uc009ybi.2"; nearest_ref "uc009ybi.2"; class_code "="; tss_id "TSS29430"; p_id "P29203";
chr10	hg19_knownGene	exon	135087266	135087342	.	-	.	gene_id "XLOC_032496"; transcript_id "5_00086287"; exon_number "18"; gene_name "uc009ybi.2"; oId "uc009ybi.2"; nearest_ref "uc009ybi.2"; class_code "="; tss_id "TSS29430"; p_id "P29203";
chr10	hg19_knownGene	exon	135087455	135087533	.	-	.	gene_id "XLOC_032496"; transcript_id "5_00086287"; exon_number "19"; gene_name "uc009ybi.2"; oId "uc009ybi.2"; nearest_ref "uc009ybi.2"; class_code "="; tss_id "TSS29430"; p_id "P29203";
chr10	hg19_knownGene	exon	135087663	135087739	.	-	.	gene_id "XLOC_032496"; transcript_id "5_00086287"; exon_number "20"; gene_name "uc009ybi.2"; oId "uc009ybi.2"; nearest_ref "uc009ybi.2"; class_code "="; tss_id "TSS29430"; p_id "P29203";
chr10	hg19_knownGene	exon	135088988	135089091	.	-	.	gene_id "XLOC_032496"; transcript_id "5_00086287"; exon_number "21"; gene_name "uc009ybi.2"; oId "uc009ybi.2"; nearest_ref "uc009ybi.2"; class_code "="; tss_id "TSS29430"; p_id "P29203";
chr10	hg19_knownGene	exon	135090276	135090372	.	-	.	gene_id "XLOC_032496"; transcript_id "5_00086287"; exon_number "22"; gene_name "uc009ybi.2"; oId "uc009ybi.2"; nearest_ref "uc009ybi.2"; class_code "="; tss_id "TSS29430"; p_id "P29203";
chr10	Cufflinks	exon	135082115	135082366	.	-	.	gene_id "XLOC_032496"; transcript_id "5_00087873"; exon_number "1"; gene_name "uc009ybj.1"; oId "upf3.3180.7"; nearest_ref "uc009ybj.1"; class_code "j"; tss_id "TSS29431";
chr10	Cufflinks	exon	135082949	135083033	.	-	.	gene_id "XLOC_032496"; transcript_id "5_00087873"; exon_number "2"; gene_name "uc009ybj.1"; oId "upf3.3180.7"; nearest_ref "uc009ybj.1"; class_code "j"; tss_id "TSS29431";
chr10	Cufflinks	exon	135083401	135083478	.	-	.	gene_id "XLOC_032496"; transcript_id "5_00087873"; exon_number "3"; gene_name "uc009ybj.1"; oId "upf3.3180.7"; nearest_ref "uc009ybj.1"; class_code "j"; tss_id "TSS29431";
chr10	Cufflinks	exon	135083864	135084014	.	-	.	gene_id "XLOC_032496"; transcript_id "5_00087873"; exon_number "4"; gene_name "uc009ybj.1"; oId "upf3.3180.7"; nearest_ref "uc009ybj.1"; class_code "j"; tss_id "TSS29431";
chr10	Cufflinks	exon	135084240	135084309	.	-	.	gene_id "XLOC_032496"; transcript_id "5_00087873"; exon_number "5"; gene_name "uc009ybj.1"; oId "upf3.3180.7"; nearest_ref "uc009ybj.1"; class_code "j"; tss_id "TSS29431";
chr10	Cufflinks	exon	135084385	135084574	.	-	.	gene_id "XLOC_032496"; transcript_id "5_00087873"; exon_number "6"; gene_name "uc009ybj.1"; oId "upf3.3180.7"; nearest_ref "uc009ybj.1"; class_code "j"; tss_id "TSS29431";
chr10	Cufflinks	exon	135084704	135084793	.	-	.	gene_id "XLOC_032496"; transcript_id "5_00087873"; exon_number "7"; gene_name "uc009ybj.1"; oId "upf3.3180.7"; nearest_ref "uc009ybj.1"; class_code "j"; tss_id "TSS29431";
chr10	Cufflinks	exon	135085032	135085209	.	-	.	gene_id "XLOC_032496"; transcript_id "5_00087873"; exon_number "8"; gene_name "uc009ybj.1"; oId "upf3.3180.7"; nearest_ref "uc009ybj.1"; class_code "j"; tss_id "TSS29431";
chr10	Cufflinks	exon	135085310	135085458	.	-	.	gene_id "XLOC_032496"; transcript_id "5_00087873"; exon_number "9"; gene_name "uc009ybj.1"; oId "upf3.3180.7"; nearest_ref "uc009ybj.1"; class_code "j"; tss_id "TSS29431";
chr10	Cufflinks	exon	135085697	135085778	.	-	.	gene_id "XLOC_032496"; transcript_id "5_00087873"; exon_number "10"; gene_name "uc009ybj.1"; oId "upf3.3180.7"; nearest_ref "uc009ybj.1"; class_code "j"; tss_id "TSS29431";
chr10	Cufflinks	exon	135085920	135086089	.	-	.	gene_id "XLOC_032496"; transcript_id "5_00087873"; exon_number "11"; gene_name "uc009ybj.1"; oId "upf3.3180.7"; nearest_ref "uc009ybj.1"; class_code "j"; tss_id "TSS29431";
chr10	Cufflinks	exon	135086302	135086370	.	-	.	gene_id "XLOC_032496"; transcript_id "5_00087873"; exon_number "12"; gene_name "uc009ybj.1"; oId "upf3.3180.7"; nearest_ref "uc009ybj.1"; class_code "j"; tss_id "TSS29431";
chr10	Cufflinks	exon	135086461	135086523	.	-	.	gene_id "XLOC_032496"; transcript_id "5_00087873"; exon_number "13"; gene_name "uc009ybj.1"; oId "upf3.3180.7"; nearest_ref "uc009ybj.1"; class_code "j"; tss_id "TSS29431";
chr10	Cufflinks	exon	135086758	135086934	.	-	.	gene_id "XLOC_032496"; transcript_id "5_00087873"; exon_number "14"; gene_name "uc009ybj.1"; oId "upf3.3180.7"; nearest_ref "uc009ybj.1"; class_code "j"; tss_id "TSS29431";
chr10	Cufflinks	exon	135087266	135087342	.	-	.	gene_id "XLOC_032496"; transcript_id "5_00087873"; exon_number "15"; gene_name "uc009ybj.1"; oId "upf3.3180.7"; nearest_ref "uc009ybj.1"; class_code "j"; tss_id "TSS29431";
chr10	Cufflinks	exon	135087455	135087533	.	-	.	gene_id "XLOC_032496"; transcript_id "5_00087873"; exon_number "16"; gene_name "uc009ybj.1"; oId "upf3.3180.7"; nearest_ref "uc009ybj.1"; class_code "j"; tss_id "TSS29431";
chr10	Cufflinks	exon	135087663	135087739	.	-	.	gene_id "XLOC_032496"; transcript_id "5_00087873"; exon_number "17"; gene_name "uc009ybj.1"; oId "upf3.3180.7"; nearest_ref "uc009ybj.1"; class_code "j"; tss_id "TSS29431";
chr10	Cufflinks	exon	135088988	135089091	.	-	.	gene_id "XLOC_032496"; transcript_id "5_00087873"; exon_number "18"; gene_name "uc009ybj.1"; oId "upf3.3180.7"; nearest_ref "uc009ybj.1"; class_code "j"; tss_id "TSS29431";
chr10	Cufflinks	exon	135089210	135089532	.	-	.	gene_id "XLOC_032496"; transcript_id "5_00087873"; exon_number "19"; gene_name "uc009ybj.1"; oId "upf3.3180.7"; nearest_ref "uc009ybj.1"; class_code "j"; tss_id "TSS29431";
chr10	Cufflinks	exon	135084894	135085209	.	-	.	gene_id "XLOC_032496"; transcript_id "5_00087874"; exon_number "1"; gene_name "uc009ybj.1"; oId "upf3.3180.8"; nearest_ref "uc009ybj.1"; class_code "j"; tss_id "TSS29430";
chr10	Cufflinks	exon	135085310	135085458	.	-	.	gene_id "XLOC_032496"; transcript_id "5_00087874"; exon_number "2"; gene_name "uc009ybj.1"; oId "upf3.3180.8"; nearest_ref "uc009ybj.1"; class_code "j"; tss_id "TSS29430";
chr10	Cufflinks	exon	135085697	135085778	.	-	.	gene_id "XLOC_032496"; transcript_id "5_00087874"; exon_number "3"; gene_name "uc009ybj.1"; oId "upf3.3180.8"; nearest_ref "uc009ybj.1"; class_code "j"; tss_id "TSS29430";
chr10	Cufflinks	exon	135085920	135086089	.	-	.	gene_id "XLOC_032496"; transcript_id "5_00087874"; exon_number "4"; gene_name "uc009ybj.1"; oId "upf3.3180.8"; nearest_ref "uc009ybj.1"; class_code "j"; tss_id "TSS29430";
chr10	Cufflinks	exon	135086302	135086370	.	-	.	gene_id "XLOC_032496"; transcript_id "5_00087874"; exon_number "5"; gene_name "uc009ybj.1"; oId "upf3.3180.8"; nearest_ref "uc009ybj.1"; class_code "j"; tss_id "TSS29430";
chr10	Cufflinks	exon	135086461	135086523	.	-	.	gene_id "XLOC_032496"; transcript_id "5_00087874"; exon_number "6"; gene_name "uc009ybj.1"; oId "upf3.3180.8"; nearest_ref "uc009ybj.1"; class_code "j"; tss_id "TSS29430";
chr10	Cufflinks	exon	135086758	135086947	.	-	.	gene_id "XLOC_032496"; transcript_id "5_00087874"; exon_number "7"; gene_name "uc009ybj.1"; oId "upf3.3180.8"; nearest_ref "uc009ybj.1"; class_code "j"; tss_id "TSS29430";
chr10	Cufflinks	exon	135087266	135087342	.	-	.	gene_id "XLOC_032496"; transcript_id "5_00087874"; exon_number "8"; gene_name "uc009ybj.1"; oId "upf3.3180.8"; nearest_ref "uc009ybj.1"; class_code "j"; tss_id "TSS29430";
chr10	Cufflinks	exon	135087455	135087533	.	-	.	gene_id "XLOC_032496"; transcript_id "5_00087874"; exon_number "9"; gene_name "uc009ybj.1"; oId "upf3.3180.8"; nearest_ref "uc009ybj.1"; class_code "j"; tss_id "TSS29430";
chr10	Cufflinks	exon	135087663	135087739	.	-	.	gene_id "XLOC_032496"; transcript_id "5_00087874"; exon_number "10"; gene_name "uc009ybj.1"; oId "upf3.3180.8"; nearest_ref "uc009ybj.1"; class_code "j"; tss_id "TSS29430";
chr10	Cufflinks	exon	135090276	135090372	.	-	.	gene_id "XLOC_032496"; transcript_id "5_00087874"; exon_number "11"; gene_name "uc009ybj.1"; oId "upf3.3180.8"; nearest_ref "uc009ybj.1"; class_code "j"; tss_id "TSS29430";
chr10	hg19_knownGene	exon	135085318	135085778	.	-	.	gene_id "XLOC_032496"; transcript_id "5_00086290"; exon_number "1"; gene_name "uc010qvb.1"; oId "uc010qvb.1"; nearest_ref "uc010qvb.1"; class_code "="; tss_id "TSS29431"; p_id "P29206";
chr10	hg19_knownGene	exon	135085920	135086089	.	-	.	gene_id "XLOC_032496"; transcript_id "5_00086290"; exon_number "2"; gene_name "uc010qvb.1"; oId "uc010qvb.1"; nearest_ref "uc010qvb.1"; class_code "="; tss_id "TSS29431"; p_id "P29206";
chr10	hg19_knownGene	exon	135086302	135086370	.	-	.	gene_id "XLOC_032496"; transcript_id "5_00086290"; exon_number "3"; gene_name "uc010qvb.1"; oId "uc010qvb.1"; nearest_ref "uc010qvb.1"; class_code "="; tss_id "TSS29431"; p_id "P29206";
chr10	hg19_knownGene	exon	135086461	135086523	.	-	.	gene_id "XLOC_032496"; transcript_id "5_00086290"; exon_number "4"; gene_name "uc010qvb.1"; oId "uc010qvb.1"; nearest_ref "uc010qvb.1"; class_code "="; tss_id "TSS29431"; p_id "P29206";
chr10	hg19_knownGene	exon	135086758	135086947	.	-	.	gene_id "XLOC_032496"; transcript_id "5_00086290"; exon_number "5"; gene_name "uc010qvb.1"; oId "uc010qvb.1"; nearest_ref "uc010qvb.1"; class_code "="; tss_id "TSS29431"; p_id "P29206";
chr10	hg19_knownGene	exon	135087266	135087342	.	-	.	gene_id "XLOC_032496"; transcript_id "5_00086290"; exon_number "6"; gene_name "uc010qvb.1"; oId "uc010qvb.1"; nearest_ref "uc010qvb.1"; class_code "="; tss_id "TSS29431"; p_id "P29206";
chr10	hg19_knownGene	exon	135087455	135087533	.	-	.	gene_id "XLOC_032496"; transcript_id "5_00086290"; exon_number "7"; gene_name "uc010qvb.1"; oId "uc010qvb.1"; nearest_ref "uc010qvb.1"; class_code "="; tss_id "TSS29431"; p_id "P29206";
chr10	hg19_knownGene	exon	135087663	135087739	.	-	.	gene_id "XLOC_032496"; transcript_id "5_00086290"; exon_number "8"; gene_name "uc010qvb.1"; oId "uc010qvb.1"; nearest_ref "uc010qvb.1"; class_code "="; tss_id "TSS29431"; p_id "P29206";
chr10	hg19_knownGene	exon	135088988	135089091	.	-	.	gene_id "XLOC_032496"; transcript_id "5_00086290"; exon_number "9"; gene_name "uc010qvb.1"; oId "uc010qvb.1"; nearest_ref "uc010qvb.1"; class_code "="; tss_id "TSS29431"; p_id "P29206";
chr10	hg19_knownGene	exon	135089210	135089498	.	-	.	gene_id "XLOC_032496"; transcript_id "5_00086290"; exon_number "10"; gene_name "uc010qvb.1"; oId "uc010qvb.1"; nearest_ref "uc010qvb.1"; class_code "="; tss_id "TSS29431"; p_id "P29206";
chr10	Cufflinks	exon	135077934	135078161	.	-	.	gene_id "XLOC_032497"; transcript_id "5_00087325"; exon_number "1"; gene_name "uc010qva.1"; oId "SC4.4720.1"; nearest_ref "uc010qva.1"; class_code "i";
chr10	hg19_knownGene	exon	135093138	135093405	.	-	.	gene_id "XLOC_032498"; transcript_id "5_00086292"; exon_number "1"; gene_name "uc001lmf.1"; oId "uc001lmf.1"; nearest_ref "uc001lmf.1"; class_code "="; tss_id "TSS29434"; p_id "P29211";
chr10	hg19_knownGene	exon	135094777	135094940	.	-	.	gene_id "XLOC_032498"; transcript_id "5_00086292"; exon_number "2"; gene_name "uc001lmf.1"; oId "uc001lmf.1"; nearest_ref "uc001lmf.1"; class_code "="; tss_id "TSS29434"; p_id "P29211";
chr10	hg19_knownGene	exon	135095727	135095846	.	-	.	gene_id "XLOC_032498"; transcript_id "5_00086292"; exon_number "3"; gene_name "uc001lmf.1"; oId "uc001lmf.1"; nearest_ref "uc001lmf.1"; class_code "="; tss_id "TSS29434"; p_id "P29211";
chr10	hg19_knownGene	exon	135096582	135096725	.	-	.	gene_id "XLOC_032498"; transcript_id "5_00086292"; exon_number "4"; gene_name "uc001lmf.1"; oId "uc001lmf.1"; nearest_ref "uc001lmf.1"; class_code "="; tss_id "TSS29434"; p_id "P29211";
chr10	hg19_knownGene	exon	135097386	135097506	.	-	.	gene_id "XLOC_032498"; transcript_id "5_00086292"; exon_number "5"; gene_name "uc001lmf.1"; oId "uc001lmf.1"; nearest_ref "uc001lmf.1"; class_code "="; tss_id "TSS29434"; p_id "P29211";
chr10	hg19_knownGene	exon	135098589	135098717	.	-	.	gene_id "XLOC_032498"; transcript_id "5_00086292"; exon_number "6"; gene_name "uc001lmf.1"; oId "uc001lmf.1"; nearest_ref "uc001lmf.1"; class_code "="; tss_id "TSS29434"; p_id "P29211";
chr10	hg19_knownGene	exon	135098960	135099132	.	-	.	gene_id "XLOC_032498"; transcript_id "5_00086292"; exon_number "7"; gene_name "uc001lmf.1"; oId "uc001lmf.1"; nearest_ref "uc001lmf.1"; class_code "="; tss_id "TSS29434"; p_id "P29211";
chr10	hg19_knownGene	exon	135101633	135101813	.	-	.	gene_id "XLOC_032498"; transcript_id "5_00086292"; exon_number "8"; gene_name "uc001lmf.1"; oId "uc001lmf.1"; nearest_ref "uc001lmf.1"; class_code "="; tss_id "TSS29434"; p_id "P29211";
chr10	hg19_knownGene	exon	135102344	135102524	.	-	.	gene_id "XLOC_032498"; transcript_id "5_00086292"; exon_number "9"; gene_name "uc001lmf.1"; oId "uc001lmf.1"; nearest_ref "uc001lmf.1"; class_code "="; tss_id "TSS29434"; p_id "P29211";
chr10	hg19_knownGene	exon	135103328	135104538	.	-	.	gene_id "XLOC_032498"; transcript_id "5_00086292"; exon_number "10"; gene_name "uc001lmf.1"; oId "uc001lmf.1"; nearest_ref "uc001lmf.1"; class_code "="; tss_id "TSS29434"; p_id "P29211";
chr10	hg19_knownGene	exon	135093138	135093405	.	-	.	gene_id "XLOC_032498"; transcript_id "5_00086296"; exon_number "1"; gene_name "uc010qvd.1"; oId "uc010qvd.1"; nearest_ref "uc010qvd.1"; class_code "="; tss_id "TSS29432"; p_id "P29210";
chr10	hg19_knownGene	exon	135094777	135094940	.	-	.	gene_id "XLOC_032498"; transcript_id "5_00086296"; exon_number "2"; gene_name "uc010qvd.1"; oId "uc010qvd.1"; nearest_ref "uc010qvd.1"; class_code "="; tss_id "TSS29432"; p_id "P29210";
chr10	hg19_knownGene	exon	135095727	135095846	.	-	.	gene_id "XLOC_032498"; transcript_id "5_00086296"; exon_number "3"; gene_name "uc010qvd.1"; oId "uc010qvd.1"; nearest_ref "uc010qvd.1"; class_code "="; tss_id "TSS29432"; p_id "P29210";
chr10	hg19_knownGene	exon	135096582	135096725	.	-	.	gene_id "XLOC_032498"; transcript_id "5_00086296"; exon_number "4"; gene_name "uc010qvd.1"; oId "uc010qvd.1"; nearest_ref "uc010qvd.1"; class_code "="; tss_id "TSS29432"; p_id "P29210";
chr10	hg19_knownGene	exon	135097386	135097506	.	-	.	gene_id "XLOC_032498"; transcript_id "5_00086296"; exon_number "5"; gene_name "uc010qvd.1"; oId "uc010qvd.1"; nearest_ref "uc010qvd.1"; class_code "="; tss_id "TSS29432"; p_id "P29210";
chr10	hg19_knownGene	exon	135098589	135098717	.	-	.	gene_id "XLOC_032498"; transcript_id "5_00086296"; exon_number "6"; gene_name "uc010qvd.1"; oId "uc010qvd.1"; nearest_ref "uc010qvd.1"; class_code "="; tss_id "TSS29432"; p_id "P29210";
chr10	hg19_knownGene	exon	135098960	135099132	.	-	.	gene_id "XLOC_032498"; transcript_id "5_00086296"; exon_number "7"; gene_name "uc010qvd.1"; oId "uc010qvd.1"; nearest_ref "uc010qvd.1"; class_code "="; tss_id "TSS29432"; p_id "P29210";
chr10	hg19_knownGene	exon	135101633	135101813	.	-	.	gene_id "XLOC_032498"; transcript_id "5_00086296"; exon_number "8"; gene_name "uc010qvd.1"; oId "uc010qvd.1"; nearest_ref "uc010qvd.1"; class_code "="; tss_id "TSS29432"; p_id "P29210";
chr10	hg19_knownGene	exon	135102344	135102524	.	-	.	gene_id "XLOC_032498"; transcript_id "5_00086296"; exon_number "9"; gene_name "uc010qvd.1"; oId "uc010qvd.1"; nearest_ref "uc010qvd.1"; class_code "="; tss_id "TSS29432"; p_id "P29210";
chr10	hg19_knownGene	exon	135103328	135103473	.	-	.	gene_id "XLOC_032498"; transcript_id "5_00086296"; exon_number "10"; gene_name "uc010qvd.1"; oId "uc010qvd.1"; nearest_ref "uc010qvd.1"; class_code "="; tss_id "TSS29432"; p_id "P29210";
chr10	hg19_knownGene	exon	135106003	135106192	.	-	.	gene_id "XLOC_032498"; transcript_id "5_00086296"; exon_number "11"; gene_name "uc010qvd.1"; oId "uc010qvd.1"; nearest_ref "uc010qvd.1"; class_code "="; tss_id "TSS29432"; p_id "P29210";
chr10	hg19_knownGene	exon	135106543	135106742	.	-	.	gene_id "XLOC_032498"; transcript_id "5_00086296"; exon_number "12"; gene_name "uc010qvd.1"; oId "uc010qvd.1"; nearest_ref "uc010qvd.1"; class_code "="; tss_id "TSS29432"; p_id "P29210";
chr10	hg19_knownGene	exon	135107066	135107273	.	-	.	gene_id "XLOC_032498"; transcript_id "5_00086296"; exon_number "13"; gene_name "uc010qvd.1"; oId "uc010qvd.1"; nearest_ref "uc010qvd.1"; class_code "="; tss_id "TSS29432"; p_id "P29210";
chr10	hg19_knownGene	exon	135111456	135111615	.	-	.	gene_id "XLOC_032498"; transcript_id "5_00086296"; exon_number "14"; gene_name "uc010qvd.1"; oId "uc010qvd.1"; nearest_ref "uc010qvd.1"; class_code "="; tss_id "TSS29432"; p_id "P29210";
chr10	hg19_knownGene	exon	135112931	135113107	.	-	.	gene_id "XLOC_032498"; transcript_id "5_00086296"; exon_number "15"; gene_name "uc010qvd.1"; oId "uc010qvd.1"; nearest_ref "uc010qvd.1"; class_code "="; tss_id "TSS29432"; p_id "P29210";
chr10	hg19_knownGene	exon	135113489	135113617	.	-	.	gene_id "XLOC_032498"; transcript_id "5_00086296"; exon_number "16"; gene_name "uc010qvd.1"; oId "uc010qvd.1"; nearest_ref "uc010qvd.1"; class_code "="; tss_id "TSS29432"; p_id "P29210";
chr10	hg19_knownGene	exon	135122327	135122644	.	-	.	gene_id "XLOC_032498"; transcript_id "5_00086296"; exon_number "17"; gene_name "uc010qvd.1"; oId "uc010qvd.1"; nearest_ref "uc010qvd.1"; class_code "="; tss_id "TSS29432"; p_id "P29210";
chr10	hg19_knownGene	exon	135093138	135093405	.	-	.	gene_id "XLOC_032498"; transcript_id "5_00086295"; exon_number "1"; gene_name "uc010qvc.1"; oId "uc010qvc.1"; nearest_ref "uc010qvc.1"; class_code "="; tss_id "TSS29432"; p_id "P29209";
chr10	hg19_knownGene	exon	135094777	135094940	.	-	.	gene_id "XLOC_032498"; transcript_id "5_00086295"; exon_number "2"; gene_name "uc010qvc.1"; oId "uc010qvc.1"; nearest_ref "uc010qvc.1"; class_code "="; tss_id "TSS29432"; p_id "P29209";
chr10	hg19_knownGene	exon	135095727	135095846	.	-	.	gene_id "XLOC_032498"; transcript_id "5_00086295"; exon_number "3"; gene_name "uc010qvc.1"; oId "uc010qvc.1"; nearest_ref "uc010qvc.1"; class_code "="; tss_id "TSS29432"; p_id "P29209";
chr10	hg19_knownGene	exon	135096582	135096725	.	-	.	gene_id "XLOC_032498"; transcript_id "5_00086295"; exon_number "4"; gene_name "uc010qvc.1"; oId "uc010qvc.1"; nearest_ref "uc010qvc.1"; class_code "="; tss_id "TSS29432"; p_id "P29209";
chr10	hg19_knownGene	exon	135097386	135097506	.	-	.	gene_id "XLOC_032498"; transcript_id "5_00086295"; exon_number "5"; gene_name "uc010qvc.1"; oId "uc010qvc.1"; nearest_ref "uc010qvc.1"; class_code "="; tss_id "TSS29432"; p_id "P29209";
chr10	hg19_knownGene	exon	135098589	135098717	.	-	.	gene_id "XLOC_032498"; transcript_id "5_00086295"; exon_number "6"; gene_name "uc010qvc.1"; oId "uc010qvc.1"; nearest_ref "uc010qvc.1"; class_code "="; tss_id "TSS29432"; p_id "P29209";
chr10	hg19_knownGene	exon	135098960	135099132	.	-	.	gene_id "XLOC_032498"; transcript_id "5_00086295"; exon_number "7"; gene_name "uc010qvc.1"; oId "uc010qvc.1"; nearest_ref "uc010qvc.1"; class_code "="; tss_id "TSS29432"; p_id "P29209";
chr10	hg19_knownGene	exon	135101633	135101813	.	-	.	gene_id "XLOC_032498"; transcript_id "5_00086295"; exon_number "8"; gene_name "uc010qvc.1"; oId "uc010qvc.1"; nearest_ref "uc010qvc.1"; class_code "="; tss_id "TSS29432"; p_id "P29209";
chr10	hg19_knownGene	exon	135102344	135102524	.	-	.	gene_id "XLOC_032498"; transcript_id "5_00086295"; exon_number "9"; gene_name "uc010qvc.1"; oId "uc010qvc.1"; nearest_ref "uc010qvc.1"; class_code "="; tss_id "TSS29432"; p_id "P29209";
chr10	hg19_knownGene	exon	135103328	135103473	.	-	.	gene_id "XLOC_032498"; transcript_id "5_00086295"; exon_number "10"; gene_name "uc010qvc.1"; oId "uc010qvc.1"; nearest_ref "uc010qvc.1"; class_code "="; tss_id "TSS29432"; p_id "P29209";
chr10	hg19_knownGene	exon	135106003	135106192	.	-	.	gene_id "XLOC_032498"; transcript_id "5_00086295"; exon_number "11"; gene_name "uc010qvc.1"; oId "uc010qvc.1"; nearest_ref "uc010qvc.1"; class_code "="; tss_id "TSS29432"; p_id "P29209";
chr10	hg19_knownGene	exon	135106543	135106742	.	-	.	gene_id "XLOC_032498"; transcript_id "5_00086295"; exon_number "12"; gene_name "uc010qvc.1"; oId "uc010qvc.1"; nearest_ref "uc010qvc.1"; class_code "="; tss_id "TSS29432"; p_id "P29209";
chr10	hg19_knownGene	exon	135107066	135107273	.	-	.	gene_id "XLOC_032498"; transcript_id "5_00086295"; exon_number "13"; gene_name "uc010qvc.1"; oId "uc010qvc.1"; nearest_ref "uc010qvc.1"; class_code "="; tss_id "TSS29432"; p_id "P29209";
chr10	hg19_knownGene	exon	135110825	135110908	.	-	.	gene_id "XLOC_032498"; transcript_id "5_00086295"; exon_number "14"; gene_name "uc010qvc.1"; oId "uc010qvc.1"; nearest_ref "uc010qvc.1"; class_code "="; tss_id "TSS29432"; p_id "P29209";
chr10	hg19_knownGene	exon	135111456	135111615	.	-	.	gene_id "XLOC_032498"; transcript_id "5_00086295"; exon_number "15"; gene_name "uc010qvc.1"; oId "uc010qvc.1"; nearest_ref "uc010qvc.1"; class_code "="; tss_id "TSS29432"; p_id "P29209";
chr10	hg19_knownGene	exon	135112931	135113107	.	-	.	gene_id "XLOC_032498"; transcript_id "5_00086295"; exon_number "16"; gene_name "uc010qvc.1"; oId "uc010qvc.1"; nearest_ref "uc010qvc.1"; class_code "="; tss_id "TSS29432"; p_id "P29209";
chr10	hg19_knownGene	exon	135113489	135113617	.	-	.	gene_id "XLOC_032498"; transcript_id "5_00086295"; exon_number "17"; gene_name "uc010qvc.1"; oId "uc010qvc.1"; nearest_ref "uc010qvc.1"; class_code "="; tss_id "TSS29432"; p_id "P29209";
chr10	hg19_knownGene	exon	135116296	135116484	.	-	.	gene_id "XLOC_032498"; transcript_id "5_00086295"; exon_number "18"; gene_name "uc010qvc.1"; oId "uc010qvc.1"; nearest_ref "uc010qvc.1"; class_code "="; tss_id "TSS29432"; p_id "P29209";
chr10	hg19_knownGene	exon	135122327	135122644	.	-	.	gene_id "XLOC_032498"; transcript_id "5_00086295"; exon_number "19"; gene_name "uc010qvc.1"; oId "uc010qvc.1"; nearest_ref "uc010qvc.1"; class_code "="; tss_id "TSS29432"; p_id "P29209";
chr10	hg19_knownGene	exon	135093138	135093405	.	-	.	gene_id "XLOC_032498"; transcript_id "5_00086294"; exon_number "1"; gene_name "uc009ybk.1"; oId "uc009ybk.1"; nearest_ref "uc009ybk.1"; class_code "="; tss_id "TSS29432"; p_id "P29208";
chr10	hg19_knownGene	exon	135094777	135094940	.	-	.	gene_id "XLOC_032498"; transcript_id "5_00086294"; exon_number "2"; gene_name "uc009ybk.1"; oId "uc009ybk.1"; nearest_ref "uc009ybk.1"; class_code "="; tss_id "TSS29432"; p_id "P29208";
chr10	hg19_knownGene	exon	135095727	135095846	.	-	.	gene_id "XLOC_032498"; transcript_id "5_00086294"; exon_number "3"; gene_name "uc009ybk.1"; oId "uc009ybk.1"; nearest_ref "uc009ybk.1"; class_code "="; tss_id "TSS29432"; p_id "P29208";
chr10	hg19_knownGene	exon	135096582	135096725	.	-	.	gene_id "XLOC_032498"; transcript_id "5_00086294"; exon_number "4"; gene_name "uc009ybk.1"; oId "uc009ybk.1"; nearest_ref "uc009ybk.1"; class_code "="; tss_id "TSS29432"; p_id "P29208";
chr10	hg19_knownGene	exon	135097386	135097506	.	-	.	gene_id "XLOC_032498"; transcript_id "5_00086294"; exon_number "5"; gene_name "uc009ybk.1"; oId "uc009ybk.1"; nearest_ref "uc009ybk.1"; class_code "="; tss_id "TSS29432"; p_id "P29208";
chr10	hg19_knownGene	exon	135098589	135098959	.	-	.	gene_id "XLOC_032498"; transcript_id "5_00086294"; exon_number "6"; gene_name "uc009ybk.1"; oId "uc009ybk.1"; nearest_ref "uc009ybk.1"; class_code "="; tss_id "TSS29432"; p_id "P29208";
chr10	hg19_knownGene	exon	135101633	135101813	.	-	.	gene_id "XLOC_032498"; transcript_id "5_00086294"; exon_number "7"; gene_name "uc009ybk.1"; oId "uc009ybk.1"; nearest_ref "uc009ybk.1"; class_code "="; tss_id "TSS29432"; p_id "P29208";
chr10	hg19_knownGene	exon	135102344	135102524	.	-	.	gene_id "XLOC_032498"; transcript_id "5_00086294"; exon_number "8"; gene_name "uc009ybk.1"; oId "uc009ybk.1"; nearest_ref "uc009ybk.1"; class_code "="; tss_id "TSS29432"; p_id "P29208";
chr10	hg19_knownGene	exon	135103328	135103473	.	-	.	gene_id "XLOC_032498"; transcript_id "5_00086294"; exon_number "9"; gene_name "uc009ybk.1"; oId "uc009ybk.1"; nearest_ref "uc009ybk.1"; class_code "="; tss_id "TSS29432"; p_id "P29208";
chr10	hg19_knownGene	exon	135106003	135106192	.	-	.	gene_id "XLOC_032498"; transcript_id "5_00086294"; exon_number "10"; gene_name "uc009ybk.1"; oId "uc009ybk.1"; nearest_ref "uc009ybk.1"; class_code "="; tss_id "TSS29432"; p_id "P29208";
chr10	hg19_knownGene	exon	135106543	135106742	.	-	.	gene_id "XLOC_032498"; transcript_id "5_00086294"; exon_number "11"; gene_name "uc009ybk.1"; oId "uc009ybk.1"; nearest_ref "uc009ybk.1"; class_code "="; tss_id "TSS29432"; p_id "P29208";
chr10	hg19_knownGene	exon	135107066	135107273	.	-	.	gene_id "XLOC_032498"; transcript_id "5_00086294"; exon_number "12"; gene_name "uc009ybk.1"; oId "uc009ybk.1"; nearest_ref "uc009ybk.1"; class_code "="; tss_id "TSS29432"; p_id "P29208";
chr10	hg19_knownGene	exon	135111456	135111615	.	-	.	gene_id "XLOC_032498"; transcript_id "5_00086294"; exon_number "13"; gene_name "uc009ybk.1"; oId "uc009ybk.1"; nearest_ref "uc009ybk.1"; class_code "="; tss_id "TSS29432"; p_id "P29208";
chr10	hg19_knownGene	exon	135112931	135113107	.	-	.	gene_id "XLOC_032498"; transcript_id "5_00086294"; exon_number "14"; gene_name "uc009ybk.1"; oId "uc009ybk.1"; nearest_ref "uc009ybk.1"; class_code "="; tss_id "TSS29432"; p_id "P29208";
chr10	hg19_knownGene	exon	135113489	135113617	.	-	.	gene_id "XLOC_032498"; transcript_id "5_00086294"; exon_number "15"; gene_name "uc009ybk.1"; oId "uc009ybk.1"; nearest_ref "uc009ybk.1"; class_code "="; tss_id "TSS29432"; p_id "P29208";
chr10	hg19_knownGene	exon	135116296	135116484	.	-	.	gene_id "XLOC_032498"; transcript_id "5_00086294"; exon_number "16"; gene_name "uc009ybk.1"; oId "uc009ybk.1"; nearest_ref "uc009ybk.1"; class_code "="; tss_id "TSS29432"; p_id "P29208";
chr10	hg19_knownGene	exon	135122327	135122644	.	-	.	gene_id "XLOC_032498"; transcript_id "5_00086294"; exon_number "17"; gene_name "uc009ybk.1"; oId "uc009ybk.1"; nearest_ref "uc009ybk.1"; class_code "="; tss_id "TSS29432"; p_id "P29208";
chr10	hg19_knownGene	exon	135093138	135093405	.	-	.	gene_id "XLOC_032498"; transcript_id "5_00086293"; exon_number "1"; gene_name "uc001lmg.1"; oId "uc001lmg.1"; nearest_ref "uc001lmg.1"; class_code "="; tss_id "TSS29432"; p_id "P29207";
chr10	hg19_knownGene	exon	135094777	135094940	.	-	.	gene_id "XLOC_032498"; transcript_id "5_00086293"; exon_number "2"; gene_name "uc001lmg.1"; oId "uc001lmg.1"; nearest_ref "uc001lmg.1"; class_code "="; tss_id "TSS29432"; p_id "P29207";
chr10	hg19_knownGene	exon	135095727	135095846	.	-	.	gene_id "XLOC_032498"; transcript_id "5_00086293"; exon_number "3"; gene_name "uc001lmg.1"; oId "uc001lmg.1"; nearest_ref "uc001lmg.1"; class_code "="; tss_id "TSS29432"; p_id "P29207";
chr10	hg19_knownGene	exon	135096582	135096725	.	-	.	gene_id "XLOC_032498"; transcript_id "5_00086293"; exon_number "4"; gene_name "uc001lmg.1"; oId "uc001lmg.1"; nearest_ref "uc001lmg.1"; class_code "="; tss_id "TSS29432"; p_id "P29207";
chr10	hg19_knownGene	exon	135097386	135097506	.	-	.	gene_id "XLOC_032498"; transcript_id "5_00086293"; exon_number "5"; gene_name "uc001lmg.1"; oId "uc001lmg.1"; nearest_ref "uc001lmg.1"; class_code "="; tss_id "TSS29432"; p_id "P29207";
chr10	hg19_knownGene	exon	135098589	135098717	.	-	.	gene_id "XLOC_032498"; transcript_id "5_00086293"; exon_number "6"; gene_name "uc001lmg.1"; oId "uc001lmg.1"; nearest_ref "uc001lmg.1"; class_code "="; tss_id "TSS29432"; p_id "P29207";
chr10	hg19_knownGene	exon	135098960	135099132	.	-	.	gene_id "XLOC_032498"; transcript_id "5_00086293"; exon_number "7"; gene_name "uc001lmg.1"; oId "uc001lmg.1"; nearest_ref "uc001lmg.1"; class_code "="; tss_id "TSS29432"; p_id "P29207";
chr10	hg19_knownGene	exon	135101633	135101813	.	-	.	gene_id "XLOC_032498"; transcript_id "5_00086293"; exon_number "8"; gene_name "uc001lmg.1"; oId "uc001lmg.1"; nearest_ref "uc001lmg.1"; class_code "="; tss_id "TSS29432"; p_id "P29207";
chr10	hg19_knownGene	exon	135102344	135102524	.	-	.	gene_id "XLOC_032498"; transcript_id "5_00086293"; exon_number "9"; gene_name "uc001lmg.1"; oId "uc001lmg.1"; nearest_ref "uc001lmg.1"; class_code "="; tss_id "TSS29432"; p_id "P29207";
chr10	hg19_knownGene	exon	135103328	135103473	.	-	.	gene_id "XLOC_032498"; transcript_id "5_00086293"; exon_number "10"; gene_name "uc001lmg.1"; oId "uc001lmg.1"; nearest_ref "uc001lmg.1"; class_code "="; tss_id "TSS29432"; p_id "P29207";
chr10	hg19_knownGene	exon	135106003	135106192	.	-	.	gene_id "XLOC_032498"; transcript_id "5_00086293"; exon_number "11"; gene_name "uc001lmg.1"; oId "uc001lmg.1"; nearest_ref "uc001lmg.1"; class_code "="; tss_id "TSS29432"; p_id "P29207";
chr10	hg19_knownGene	exon	135106543	135106742	.	-	.	gene_id "XLOC_032498"; transcript_id "5_00086293"; exon_number "12"; gene_name "uc001lmg.1"; oId "uc001lmg.1"; nearest_ref "uc001lmg.1"; class_code "="; tss_id "TSS29432"; p_id "P29207";
chr10	hg19_knownGene	exon	135107066	135107273	.	-	.	gene_id "XLOC_032498"; transcript_id "5_00086293"; exon_number "13"; gene_name "uc001lmg.1"; oId "uc001lmg.1"; nearest_ref "uc001lmg.1"; class_code "="; tss_id "TSS29432"; p_id "P29207";
chr10	hg19_knownGene	exon	135111456	135111615	.	-	.	gene_id "XLOC_032498"; transcript_id "5_00086293"; exon_number "14"; gene_name "uc001lmg.1"; oId "uc001lmg.1"; nearest_ref "uc001lmg.1"; class_code "="; tss_id "TSS29432"; p_id "P29207";
chr10	hg19_knownGene	exon	135112931	135113107	.	-	.	gene_id "XLOC_032498"; transcript_id "5_00086293"; exon_number "15"; gene_name "uc001lmg.1"; oId "uc001lmg.1"; nearest_ref "uc001lmg.1"; class_code "="; tss_id "TSS29432"; p_id "P29207";
chr10	hg19_knownGene	exon	135113489	135113617	.	-	.	gene_id "XLOC_032498"; transcript_id "5_00086293"; exon_number "16"; gene_name "uc001lmg.1"; oId "uc001lmg.1"; nearest_ref "uc001lmg.1"; class_code "="; tss_id "TSS29432"; p_id "P29207";
chr10	hg19_knownGene	exon	135116296	135116484	.	-	.	gene_id "XLOC_032498"; transcript_id "5_00086293"; exon_number "17"; gene_name "uc001lmg.1"; oId "uc001lmg.1"; nearest_ref "uc001lmg.1"; class_code "="; tss_id "TSS29432"; p_id "P29207";
chr10	hg19_knownGene	exon	135122327	135122644	.	-	.	gene_id "XLOC_032498"; transcript_id "5_00086293"; exon_number "18"; gene_name "uc001lmg.1"; oId "uc001lmg.1"; nearest_ref "uc001lmg.1"; class_code "="; tss_id "TSS29432"; p_id "P29207";
chr10	hg19_knownGene	exon	135093138	135093405	.	-	.	gene_id "XLOC_032498"; transcript_id "5_00086297"; exon_number "1"; gene_name "uc001lmh.1"; oId "uc001lmh.1"; nearest_ref "uc001lmh.1"; class_code "="; tss_id "TSS29435";
chr10	hg19_knownGene	exon	135094777	135094940	.	-	.	gene_id "XLOC_032498"; transcript_id "5_00086297"; exon_number "2"; gene_name "uc001lmh.1"; oId "uc001lmh.1"; nearest_ref "uc001lmh.1"; class_code "="; tss_id "TSS29435";
chr10	hg19_knownGene	exon	135095727	135095846	.	-	.	gene_id "XLOC_032498"; transcript_id "5_00086297"; exon_number "3"; gene_name "uc001lmh.1"; oId "uc001lmh.1"; nearest_ref "uc001lmh.1"; class_code "="; tss_id "TSS29435";
chr10	hg19_knownGene	exon	135096582	135096688	.	-	.	gene_id "XLOC_032498"; transcript_id "5_00086297"; exon_number "4"; gene_name "uc001lmh.1"; oId "uc001lmh.1"; nearest_ref "uc001lmh.1"; class_code "="; tss_id "TSS29435";
chr10	hg19_knownGene	exon	135097386	135097506	.	-	.	gene_id "XLOC_032498"; transcript_id "5_00086297"; exon_number "5"; gene_name "uc001lmh.1"; oId "uc001lmh.1"; nearest_ref "uc001lmh.1"; class_code "="; tss_id "TSS29435";
chr10	hg19_knownGene	exon	135098589	135098717	.	-	.	gene_id "XLOC_032498"; transcript_id "5_00086297"; exon_number "6"; gene_name "uc001lmh.1"; oId "uc001lmh.1"; nearest_ref "uc001lmh.1"; class_code "="; tss_id "TSS29435";
chr10	hg19_knownGene	exon	135098960	135099132	.	-	.	gene_id "XLOC_032498"; transcript_id "5_00086297"; exon_number "7"; gene_name "uc001lmh.1"; oId "uc001lmh.1"; nearest_ref "uc001lmh.1"; class_code "="; tss_id "TSS29435";
chr10	hg19_knownGene	exon	135101633	135101813	.	-	.	gene_id "XLOC_032498"; transcript_id "5_00086297"; exon_number "8"; gene_name "uc001lmh.1"; oId "uc001lmh.1"; nearest_ref "uc001lmh.1"; class_code "="; tss_id "TSS29435";
chr10	hg19_knownGene	exon	135102344	135102524	.	-	.	gene_id "XLOC_032498"; transcript_id "5_00086297"; exon_number "9"; gene_name "uc001lmh.1"; oId "uc001lmh.1"; nearest_ref "uc001lmh.1"; class_code "="; tss_id "TSS29435";
chr10	hg19_knownGene	exon	135103328	135103473	.	-	.	gene_id "XLOC_032498"; transcript_id "5_00086297"; exon_number "10"; gene_name "uc001lmh.1"; oId "uc001lmh.1"; nearest_ref "uc001lmh.1"; class_code "="; tss_id "TSS29435";
chr10	hg19_knownGene	exon	135106003	135106192	.	-	.	gene_id "XLOC_032498"; transcript_id "5_00086297"; exon_number "11"; gene_name "uc001lmh.1"; oId "uc001lmh.1"; nearest_ref "uc001lmh.1"; class_code "="; tss_id "TSS29435";
chr10	hg19_knownGene	exon	135106543	135106742	.	-	.	gene_id "XLOC_032498"; transcript_id "5_00086297"; exon_number "12"; gene_name "uc001lmh.1"; oId "uc001lmh.1"; nearest_ref "uc001lmh.1"; class_code "="; tss_id "TSS29435";
chr10	hg19_knownGene	exon	135107066	135107273	.	-	.	gene_id "XLOC_032498"; transcript_id "5_00086297"; exon_number "13"; gene_name "uc001lmh.1"; oId "uc001lmh.1"; nearest_ref "uc001lmh.1"; class_code "="; tss_id "TSS29435";
chr10	hg19_knownGene	exon	135111456	135111615	.	-	.	gene_id "XLOC_032498"; transcript_id "5_00086297"; exon_number "14"; gene_name "uc001lmh.1"; oId "uc001lmh.1"; nearest_ref "uc001lmh.1"; class_code "="; tss_id "TSS29435";
chr10	hg19_knownGene	exon	135112931	135113107	.	-	.	gene_id "XLOC_032498"; transcript_id "5_00086297"; exon_number "15"; gene_name "uc001lmh.1"; oId "uc001lmh.1"; nearest_ref "uc001lmh.1"; class_code "="; tss_id "TSS29435";
chr10	hg19_knownGene	exon	135113489	135113617	.	-	.	gene_id "XLOC_032498"; transcript_id "5_00086297"; exon_number "16"; gene_name "uc001lmh.1"; oId "uc001lmh.1"; nearest_ref "uc001lmh.1"; class_code "="; tss_id "TSS29435";
chr10	hg19_knownGene	exon	135116296	135116484	.	-	.	gene_id "XLOC_032498"; transcript_id "5_00086297"; exon_number "17"; gene_name "uc001lmh.1"; oId "uc001lmh.1"; nearest_ref "uc001lmh.1"; class_code "="; tss_id "TSS29435";
chr10	hg19_knownGene	exon	135125124	135125841	.	-	.	gene_id "XLOC_032498"; transcript_id "5_00086297"; exon_number "18"; gene_name "uc001lmh.1"; oId "uc001lmh.1"; nearest_ref "uc001lmh.1"; class_code "="; tss_id "TSS29435";
chr10	Cufflinks	exon	135093180	135093405	.	-	.	gene_id "XLOC_032498"; transcript_id "5_00087327"; exon_number "1"; gene_name "uc001lmh.1"; oId "SC4.4774.8"; nearest_ref "uc001lmh.1"; class_code "j"; tss_id "TSS29436";
chr10	Cufflinks	exon	135094777	135094940	.	-	.	gene_id "XLOC_032498"; transcript_id "5_00087327"; exon_number "2"; gene_name "uc001lmh.1"; oId "SC4.4774.8"; nearest_ref "uc001lmh.1"; class_code "j"; tss_id "TSS29436";
chr10	Cufflinks	exon	135095727	135095846	.	-	.	gene_id "XLOC_032498"; transcript_id "5_00087327"; exon_number "3"; gene_name "uc001lmh.1"; oId "SC4.4774.8"; nearest_ref "uc001lmh.1"; class_code "j"; tss_id "TSS29436";
chr10	Cufflinks	exon	135096582	135096725	.	-	.	gene_id "XLOC_032498"; transcript_id "5_00087327"; exon_number "4"; gene_name "uc001lmh.1"; oId "SC4.4774.8"; nearest_ref "uc001lmh.1"; class_code "j"; tss_id "TSS29436";
chr10	Cufflinks	exon	135097386	135097506	.	-	.	gene_id "XLOC_032498"; transcript_id "5_00087327"; exon_number "5"; gene_name "uc001lmh.1"; oId "SC4.4774.8"; nearest_ref "uc001lmh.1"; class_code "j"; tss_id "TSS29436";
chr10	Cufflinks	exon	135098589	135098717	.	-	.	gene_id "XLOC_032498"; transcript_id "5_00087327"; exon_number "6"; gene_name "uc001lmh.1"; oId "SC4.4774.8"; nearest_ref "uc001lmh.1"; class_code "j"; tss_id "TSS29436";
chr10	Cufflinks	exon	135098960	135099132	.	-	.	gene_id "XLOC_032498"; transcript_id "5_00087327"; exon_number "7"; gene_name "uc001lmh.1"; oId "SC4.4774.8"; nearest_ref "uc001lmh.1"; class_code "j"; tss_id "TSS29436";
chr10	Cufflinks	exon	135101633	135101813	.	-	.	gene_id "XLOC_032498"; transcript_id "5_00087327"; exon_number "8"; gene_name "uc001lmh.1"; oId "SC4.4774.8"; nearest_ref "uc001lmh.1"; class_code "j"; tss_id "TSS29436";
chr10	Cufflinks	exon	135102344	135102524	.	-	.	gene_id "XLOC_032498"; transcript_id "5_00087327"; exon_number "9"; gene_name "uc001lmh.1"; oId "SC4.4774.8"; nearest_ref "uc001lmh.1"; class_code "j"; tss_id "TSS29436";
chr10	Cufflinks	exon	135103328	135103473	.	-	.	gene_id "XLOC_032498"; transcript_id "5_00087327"; exon_number "10"; gene_name "uc001lmh.1"; oId "SC4.4774.8"; nearest_ref "uc001lmh.1"; class_code "j"; tss_id "TSS29436";
chr10	Cufflinks	exon	135106003	135106192	.	-	.	gene_id "XLOC_032498"; transcript_id "5_00087327"; exon_number "11"; gene_name "uc001lmh.1"; oId "SC4.4774.8"; nearest_ref "uc001lmh.1"; class_code "j"; tss_id "TSS29436";
chr10	Cufflinks	exon	135106543	135106742	.	-	.	gene_id "XLOC_032498"; transcript_id "5_00087327"; exon_number "12"; gene_name "uc001lmh.1"; oId "SC4.4774.8"; nearest_ref "uc001lmh.1"; class_code "j"; tss_id "TSS29436";
chr10	Cufflinks	exon	135107066	135107273	.	-	.	gene_id "XLOC_032498"; transcript_id "5_00087327"; exon_number "13"; gene_name "uc001lmh.1"; oId "SC4.4774.8"; nearest_ref "uc001lmh.1"; class_code "j"; tss_id "TSS29436";
chr10	Cufflinks	exon	135109028	135109093	.	-	.	gene_id "XLOC_032498"; transcript_id "5_00087327"; exon_number "14"; gene_name "uc001lmh.1"; oId "SC4.4774.8"; nearest_ref "uc001lmh.1"; class_code "j"; tss_id "TSS29436";
chr10	Cufflinks	exon	135093180	135093405	.	-	.	gene_id "XLOC_032498"; transcript_id "5_00087328"; exon_number "1"; gene_name "uc001lmh.1"; oId "SC4.4774.7"; nearest_ref "uc001lmh.1"; class_code "j"; tss_id "TSS29432";
chr10	Cufflinks	exon	135094777	135094940	.	-	.	gene_id "XLOC_032498"; transcript_id "5_00087328"; exon_number "2"; gene_name "uc001lmh.1"; oId "SC4.4774.7"; nearest_ref "uc001lmh.1"; class_code "j"; tss_id "TSS29432";
chr10	Cufflinks	exon	135096582	135096725	.	-	.	gene_id "XLOC_032498"; transcript_id "5_00087328"; exon_number "3"; gene_name "uc001lmh.1"; oId "SC4.4774.7"; nearest_ref "uc001lmh.1"; class_code "j"; tss_id "TSS29432";
chr10	Cufflinks	exon	135097386	135097506	.	-	.	gene_id "XLOC_032498"; transcript_id "5_00087328"; exon_number "4"; gene_name "uc001lmh.1"; oId "SC4.4774.7"; nearest_ref "uc001lmh.1"; class_code "j"; tss_id "TSS29432";
chr10	Cufflinks	exon	135098589	135098717	.	-	.	gene_id "XLOC_032498"; transcript_id "5_00087328"; exon_number "5"; gene_name "uc001lmh.1"; oId "SC4.4774.7"; nearest_ref "uc001lmh.1"; class_code "j"; tss_id "TSS29432";
chr10	Cufflinks	exon	135098960	135099132	.	-	.	gene_id "XLOC_032498"; transcript_id "5_00087328"; exon_number "6"; gene_name "uc001lmh.1"; oId "SC4.4774.7"; nearest_ref "uc001lmh.1"; class_code "j"; tss_id "TSS29432";
chr10	Cufflinks	exon	135101633	135101813	.	-	.	gene_id "XLOC_032498"; transcript_id "5_00087328"; exon_number "7"; gene_name "uc001lmh.1"; oId "SC4.4774.7"; nearest_ref "uc001lmh.1"; class_code "j"; tss_id "TSS29432";
chr10	Cufflinks	exon	135102344	135102524	.	-	.	gene_id "XLOC_032498"; transcript_id "5_00087328"; exon_number "8"; gene_name "uc001lmh.1"; oId "SC4.4774.7"; nearest_ref "uc001lmh.1"; class_code "j"; tss_id "TSS29432";
chr10	Cufflinks	exon	135103328	135103473	.	-	.	gene_id "XLOC_032498"; transcript_id "5_00087328"; exon_number "9"; gene_name "uc001lmh.1"; oId "SC4.4774.7"; nearest_ref "uc001lmh.1"; class_code "j"; tss_id "TSS29432";
chr10	Cufflinks	exon	135106003	135106192	.	-	.	gene_id "XLOC_032498"; transcript_id "5_00087328"; exon_number "10"; gene_name "uc001lmh.1"; oId "SC4.4774.7"; nearest_ref "uc001lmh.1"; class_code "j"; tss_id "TSS29432";
chr10	Cufflinks	exon	135106543	135106742	.	-	.	gene_id "XLOC_032498"; transcript_id "5_00087328"; exon_number "11"; gene_name "uc001lmh.1"; oId "SC4.4774.7"; nearest_ref "uc001lmh.1"; class_code "j"; tss_id "TSS29432";
chr10	Cufflinks	exon	135107066	135107273	.	-	.	gene_id "XLOC_032498"; transcript_id "5_00087328"; exon_number "12"; gene_name "uc001lmh.1"; oId "SC4.4774.7"; nearest_ref "uc001lmh.1"; class_code "j"; tss_id "TSS29432";
chr10	Cufflinks	exon	135111456	135111615	.	-	.	gene_id "XLOC_032498"; transcript_id "5_00087328"; exon_number "13"; gene_name "uc001lmh.1"; oId "SC4.4774.7"; nearest_ref "uc001lmh.1"; class_code "j"; tss_id "TSS29432";
chr10	Cufflinks	exon	135112931	135113107	.	-	.	gene_id "XLOC_032498"; transcript_id "5_00087328"; exon_number "14"; gene_name "uc001lmh.1"; oId "SC4.4774.7"; nearest_ref "uc001lmh.1"; class_code "j"; tss_id "TSS29432";
chr10	Cufflinks	exon	135113489	135113617	.	-	.	gene_id "XLOC_032498"; transcript_id "5_00087328"; exon_number "15"; gene_name "uc001lmh.1"; oId "SC4.4774.7"; nearest_ref "uc001lmh.1"; class_code "j"; tss_id "TSS29432";
chr10	Cufflinks	exon	135116296	135116484	.	-	.	gene_id "XLOC_032498"; transcript_id "5_00087328"; exon_number "16"; gene_name "uc001lmh.1"; oId "SC4.4774.7"; nearest_ref "uc001lmh.1"; class_code "j"; tss_id "TSS29432";
chr10	Cufflinks	exon	135122327	135122644	.	-	.	gene_id "XLOC_032498"; transcript_id "5_00087328"; exon_number "17"; gene_name "uc001lmh.1"; oId "SC4.4774.7"; nearest_ref "uc001lmh.1"; class_code "j"; tss_id "TSS29432";
chr10	Cufflinks	exon	135092186	135092643	.	-	.	gene_id "XLOC_032499"; transcript_id "5_00088962"; exon_number "1"; gene_name "uc001lmh.1"; oId "upf1_r4.5518.1"; nearest_ref "uc001lmh.1"; class_code "p";
chr10	Cufflinks	exon	135137577	135138249	.	-	.	gene_id "XLOC_032500"; transcript_id "5_00086298"; exon_number "1"; gene_name "uc001lmn.2"; oId "uc001lmn.2"; nearest_ref "uc001lmn.2"; class_code "c";
chr10	hg19_knownGene	exon	135138928	135139070	.	-	.	gene_id "XLOC_032501"; transcript_id "5_00086299"; exon_number "1"; gene_name "uc001lmo.2"; oId "uc001lmo.2"; nearest_ref "uc001lmo.2"; class_code "="; tss_id "TSS29437"; p_id "P29212";
chr10	hg19_knownGene	exon	135139303	135139624	.	-	.	gene_id "XLOC_032501"; transcript_id "5_00086299"; exon_number "2"; gene_name "uc001lmo.2"; oId "uc001lmo.2"; nearest_ref "uc001lmo.2"; class_code "="; tss_id "TSS29437"; p_id "P29212";
chr10	hg19_knownGene	exon	135140382	135140495	.	-	.	gene_id "XLOC_032501"; transcript_id "5_00086299"; exon_number "3"; gene_name "uc001lmo.2"; oId "uc001lmo.2"; nearest_ref "uc001lmo.2"; class_code "="; tss_id "TSS29437"; p_id "P29212";
chr10	hg19_knownGene	exon	135141409	135141519	.	-	.	gene_id "XLOC_032501"; transcript_id "5_00086299"; exon_number "4"; gene_name "uc001lmo.2"; oId "uc001lmo.2"; nearest_ref "uc001lmo.2"; class_code "="; tss_id "TSS29437"; p_id "P29212";
chr10	hg19_knownGene	exon	135142359	135142513	.	-	.	gene_id "XLOC_032501"; transcript_id "5_00086299"; exon_number "5"; gene_name "uc001lmo.2"; oId "uc001lmo.2"; nearest_ref "uc001lmo.2"; class_code "="; tss_id "TSS29437"; p_id "P29212";
chr10	hg19_knownGene	exon	135150338	135150475	.	-	.	gene_id "XLOC_032501"; transcript_id "5_00086299"; exon_number "6"; gene_name "uc001lmo.2"; oId "uc001lmo.2"; nearest_ref "uc001lmo.2"; class_code "="; tss_id "TSS29437"; p_id "P29212";
chr10	Cufflinks	exon	135157773	135159289	.	-	.	gene_id "XLOC_032502"; transcript_id "5_00088963"; exon_number "1"; oId "upf1_r4.5496.1"; class_code "u";
chr10	Cufflinks	exon	135160681	135160920	.	-	.	gene_id "XLOC_032503"; transcript_id "5_00087330"; exon_number "1"; gene_name "uc001lmp.2"; oId "SC4.4729.1"; nearest_ref "uc001lmp.2"; class_code "x";
chr10	Cufflinks	exon	135165166	135165700	.	-	.	gene_id "XLOC_032504"; transcript_id "5_00088964"; exon_number "1"; gene_name "uc001lmq.1"; oId "upf1_r4.5497.1"; nearest_ref "uc001lmq.1"; class_code "x";
chr10	Cufflinks	exon	135167475	135167976	.	-	.	gene_id "XLOC_032506"; transcript_id "5_00088966"; exon_number "1"; gene_name "uc001lms.2"; oId "upf1_r4.5495.1"; nearest_ref "uc001lms.2"; class_code "p";
chr10	Cufflinks	exon	135168532	135169315	.	-	.	gene_id "XLOC_032507"; transcript_id "5_00087877"; exon_number "1"; gene_name "uc001lmt.2"; oId "upf3.3190.1"; nearest_ref "uc001lmt.2"; class_code "j"; tss_id "TSS29439";
chr10	Cufflinks	exon	135170144	135170242	.	-	.	gene_id "XLOC_032507"; transcript_id "5_00087877"; exon_number "2"; gene_name "uc001lmt.2"; oId "upf3.3190.1"; nearest_ref "uc001lmt.2"; class_code "j"; tss_id "TSS29439";
chr10	Cufflinks	exon	135170447	135170517	.	-	.	gene_id "XLOC_032507"; transcript_id "5_00087877"; exon_number "3"; gene_name "uc001lmt.2"; oId "upf3.3190.1"; nearest_ref "uc001lmt.2"; class_code "j"; tss_id "TSS29439";
chr10	Cufflinks	exon	135170691	135170759	.	-	.	gene_id "XLOC_032507"; transcript_id "5_00087877"; exon_number "4"; gene_name "uc001lmt.2"; oId "upf3.3190.1"; nearest_ref "uc001lmt.2"; class_code "j"; tss_id "TSS29439";
chr10	Cufflinks	exon	135171161	135171184	.	-	.	gene_id "XLOC_032507"; transcript_id "5_00087877"; exon_number "5"; gene_name "uc001lmt.2"; oId "upf3.3190.1"; nearest_ref "uc001lmt.2"; class_code "j"; tss_id "TSS29439";
chr10	Cufflinks	exon	135168641	135168940	.	-	.	gene_id "XLOC_032507"; transcript_id "5_00086300"; exon_number "1"; gene_name "uc001lmt.2"; oId "SC3.3111.1"; nearest_ref "uc001lmt.2"; class_code "j"; tss_id "TSS29440";
chr10	Cufflinks	exon	135169242	135169315	.	-	.	gene_id "XLOC_032507"; transcript_id "5_00086300"; exon_number "2"; gene_name "uc001lmt.2"; oId "SC3.3111.1"; nearest_ref "uc001lmt.2"; class_code "j"; tss_id "TSS29440";
chr10	Cufflinks	exon	135170144	135170242	.	-	.	gene_id "XLOC_032507"; transcript_id "5_00086300"; exon_number "3"; gene_name "uc001lmt.2"; oId "SC3.3111.1"; nearest_ref "uc001lmt.2"; class_code "j"; tss_id "TSS29440";
chr10	Cufflinks	exon	135170447	135170517	.	-	.	gene_id "XLOC_032507"; transcript_id "5_00086300"; exon_number "4"; gene_name "uc001lmt.2"; oId "SC3.3111.1"; nearest_ref "uc001lmt.2"; class_code "j"; tss_id "TSS29440";
chr10	Cufflinks	exon	135171427	135171539	.	-	.	gene_id "XLOC_032507"; transcript_id "5_00086300"; exon_number "5"; gene_name "uc001lmt.2"; oId "SC3.3111.1"; nearest_ref "uc001lmt.2"; class_code "j"; tss_id "TSS29440";
chr10	Cufflinks	exon	135168658	135169009	.	-	.	gene_id "XLOC_032507"; transcript_id "5_00086301"; exon_number "1"; gene_name "uc001lms.2"; oId "uc001lms.2_ext"; nearest_ref "uc001lms.2"; class_code "="; tss_id "TSS29440"; p_id "P29214";
chr10	Cufflinks	exon	135169242	135169315	.	-	.	gene_id "XLOC_032507"; transcript_id "5_00086301"; exon_number "2"; gene_name "uc001lms.2"; oId "uc001lms.2_ext"; nearest_ref "uc001lms.2"; class_code "="; tss_id "TSS29440"; p_id "P29214";
chr10	Cufflinks	exon	135170144	135170242	.	-	.	gene_id "XLOC_032507"; transcript_id "5_00086301"; exon_number "3"; gene_name "uc001lms.2"; oId "uc001lms.2_ext"; nearest_ref "uc001lms.2"; class_code "="; tss_id "TSS29440"; p_id "P29214";
chr10	Cufflinks	exon	135170447	135170517	.	-	.	gene_id "XLOC_032507"; transcript_id "5_00086301"; exon_number "4"; gene_name "uc001lms.2"; oId "uc001lms.2_ext"; nearest_ref "uc001lms.2"; class_code "="; tss_id "TSS29440"; p_id "P29214";
chr10	Cufflinks	exon	135170691	135170759	.	-	.	gene_id "XLOC_032507"; transcript_id "5_00086301"; exon_number "5"; gene_name "uc001lms.2"; oId "uc001lms.2_ext"; nearest_ref "uc001lms.2"; class_code "="; tss_id "TSS29440"; p_id "P29214";
chr10	Cufflinks	exon	135171427	135171539	.	-	.	gene_id "XLOC_032507"; transcript_id "5_00086301"; exon_number "6"; gene_name "uc001lms.2"; oId "uc001lms.2_ext"; nearest_ref "uc001lms.2"; class_code "="; tss_id "TSS29440"; p_id "P29214";
chr10	Cufflinks	exon	135168704	135168940	.	-	.	gene_id "XLOC_032507"; transcript_id "5_00088967"; exon_number "1"; gene_name "uc001lmt.2"; oId "upf1_r4.5499.2"; nearest_ref "uc001lmt.2"; class_code "j"; tss_id "TSS29441";
chr10	Cufflinks	exon	135169242	135169315	.	-	.	gene_id "XLOC_032507"; transcript_id "5_00088967"; exon_number "2"; gene_name "uc001lmt.2"; oId "upf1_r4.5499.2"; nearest_ref "uc001lmt.2"; class_code "j"; tss_id "TSS29441";
chr10	Cufflinks	exon	135170144	135170242	.	-	.	gene_id "XLOC_032507"; transcript_id "5_00088967"; exon_number "3"; gene_name "uc001lmt.2"; oId "upf1_r4.5499.2"; nearest_ref "uc001lmt.2"; class_code "j"; tss_id "TSS29441";
chr10	Cufflinks	exon	135170447	135170517	.	-	.	gene_id "XLOC_032507"; transcript_id "5_00088967"; exon_number "4"; gene_name "uc001lmt.2"; oId "upf1_r4.5499.2"; nearest_ref "uc001lmt.2"; class_code "j"; tss_id "TSS29441";
chr10	Cufflinks	exon	135170691	135170882	.	-	.	gene_id "XLOC_032507"; transcript_id "5_00088967"; exon_number "5"; gene_name "uc001lmt.2"; oId "upf1_r4.5499.2"; nearest_ref "uc001lmt.2"; class_code "j"; tss_id "TSS29441";
chr10	Cufflinks	exon	135168704	135169315	.	-	.	gene_id "XLOC_032507"; transcript_id "5_00088968"; exon_number "1"; gene_name "uc001lmt.2"; oId "upf1_r4.5499.3"; nearest_ref "uc001lmt.2"; class_code "c"; tss_id "TSS29440";
chr10	Cufflinks	exon	135170144	135170242	.	-	.	gene_id "XLOC_032507"; transcript_id "5_00088968"; exon_number "2"; gene_name "uc001lmt.2"; oId "upf1_r4.5499.3"; nearest_ref "uc001lmt.2"; class_code "c"; tss_id "TSS29440";
chr10	Cufflinks	exon	135170447	135170517	.	-	.	gene_id "XLOC_032507"; transcript_id "5_00088968"; exon_number "3"; gene_name "uc001lmt.2"; oId "upf1_r4.5499.3"; nearest_ref "uc001lmt.2"; class_code "c"; tss_id "TSS29440";
chr10	Cufflinks	exon	135170691	135170759	.	-	.	gene_id "XLOC_032507"; transcript_id "5_00088968"; exon_number "4"; gene_name "uc001lmt.2"; oId "upf1_r4.5499.3"; nearest_ref "uc001lmt.2"; class_code "c"; tss_id "TSS29440";
chr10	Cufflinks	exon	135171427	135171529	.	-	.	gene_id "XLOC_032507"; transcript_id "5_00088968"; exon_number "5"; gene_name "uc001lmt.2"; oId "upf1_r4.5499.3"; nearest_ref "uc001lmt.2"; class_code "c"; tss_id "TSS29440";
chr10	hg19_knownGene	exon	135168795	135168940	.	-	.	gene_id "XLOC_032507"; transcript_id "5_00086302"; exon_number "1"; gene_name "uc001lmt.2"; oId "uc001lmt.2"; nearest_ref "uc001lmt.2"; class_code "="; tss_id "TSS29440"; p_id "P29213";
chr10	hg19_knownGene	exon	135169242	135169315	.	-	.	gene_id "XLOC_032507"; transcript_id "5_00086302"; exon_number "2"; gene_name "uc001lmt.2"; oId "uc001lmt.2"; nearest_ref "uc001lmt.2"; class_code "="; tss_id "TSS29440"; p_id "P29213";
chr10	hg19_knownGene	exon	135170144	135170242	.	-	.	gene_id "XLOC_032507"; transcript_id "5_00086302"; exon_number "3"; gene_name "uc001lmt.2"; oId "uc001lmt.2"; nearest_ref "uc001lmt.2"; class_code "="; tss_id "TSS29440"; p_id "P29213";
chr10	hg19_knownGene	exon	135170447	135170517	.	-	.	gene_id "XLOC_032507"; transcript_id "5_00086302"; exon_number "4"; gene_name "uc001lmt.2"; oId "uc001lmt.2"; nearest_ref "uc001lmt.2"; class_code "="; tss_id "TSS29440"; p_id "P29213";
chr10	hg19_knownGene	exon	135170691	135170759	.	-	.	gene_id "XLOC_032507"; transcript_id "5_00086302"; exon_number "5"; gene_name "uc001lmt.2"; oId "uc001lmt.2"; nearest_ref "uc001lmt.2"; class_code "="; tss_id "TSS29440"; p_id "P29213";
chr10	hg19_knownGene	exon	135171427	135171529	.	-	.	gene_id "XLOC_032507"; transcript_id "5_00086302"; exon_number "6"; gene_name "uc001lmt.2"; oId "uc001lmt.2"; nearest_ref "uc001lmt.2"; class_code "="; tss_id "TSS29440"; p_id "P29213";
chr10	Cufflinks	exon	135169121	135169315	.	-	.	gene_id "XLOC_032507"; transcript_id "5_00087331"; exon_number "1"; gene_name "uc001lmt.2"; oId "SC4.4731.3"; nearest_ref "uc001lmt.2"; class_code "j"; tss_id "TSS29440";
chr10	Cufflinks	exon	135170144	135170242	.	-	.	gene_id "XLOC_032507"; transcript_id "5_00087331"; exon_number "2"; gene_name "uc001lmt.2"; oId "SC4.4731.3"; nearest_ref "uc001lmt.2"; class_code "j"; tss_id "TSS29440";
chr10	Cufflinks	exon	135170447	135170517	.	-	.	gene_id "XLOC_032507"; transcript_id "5_00087331"; exon_number "3"; gene_name "uc001lmt.2"; oId "SC4.4731.3"; nearest_ref "uc001lmt.2"; class_code "j"; tss_id "TSS29440";
chr10	Cufflinks	exon	135170691	135170966	.	-	.	gene_id "XLOC_032507"; transcript_id "5_00087331"; exon_number "4"; gene_name "uc001lmt.2"; oId "SC4.4731.3"; nearest_ref "uc001lmt.2"; class_code "j"; tss_id "TSS29440";
chr10	Cufflinks	exon	135171427	135171537	.	-	.	gene_id "XLOC_032507"; transcript_id "5_00087331"; exon_number "5"; gene_name "uc001lmt.2"; oId "SC4.4731.3"; nearest_ref "uc001lmt.2"; class_code "j"; tss_id "TSS29440";
chr10	Cufflinks	exon	135175980	135176437	.	-	.	gene_id "XLOC_032508"; transcript_id "5_00087332"; exon_number "1"; gene_name "uc001lmu.2"; oId "SC4.uc001lmu.2.1"; nearest_ref "uc001lmu.2"; class_code "j"; tss_id "TSS29442";
chr10	Cufflinks	exon	135178162	135178355	.	-	.	gene_id "XLOC_032508"; transcript_id "5_00087332"; exon_number "2"; gene_name "uc001lmu.2"; oId "SC4.uc001lmu.2.1"; nearest_ref "uc001lmu.2"; class_code "j"; tss_id "TSS29442";
chr10	Cufflinks	exon	135175985	135176437	.	-	.	gene_id "XLOC_032508"; transcript_id "5_00087878"; exon_number "1"; gene_name "uc001lmu.2"; oId "upf3.uc001lmu.2.1"; nearest_ref "uc001lmu.2"; class_code "j"; tss_id "TSS29443";
chr10	Cufflinks	exon	135178162	135178229	.	-	.	gene_id "XLOC_032508"; transcript_id "5_00087878"; exon_number "2"; gene_name "uc001lmu.2"; oId "upf3.uc001lmu.2.1"; nearest_ref "uc001lmu.2"; class_code "j"; tss_id "TSS29443";
chr10	Cufflinks	exon	135179480	135179599	.	-	.	gene_id "XLOC_032508"; transcript_id "5_00087878"; exon_number "3"; gene_name "uc001lmu.2"; oId "upf3.uc001lmu.2.1"; nearest_ref "uc001lmu.2"; class_code "j"; tss_id "TSS29443";
chr10	Cufflinks	exon	135180393	135180497	.	-	.	gene_id "XLOC_032508"; transcript_id "5_00087878"; exon_number "4"; gene_name "uc001lmu.2"; oId "upf3.uc001lmu.2.1"; nearest_ref "uc001lmu.2"; class_code "j"; tss_id "TSS29443";
chr10	Cufflinks	exon	135182427	135182526	.	-	.	gene_id "XLOC_032508"; transcript_id "5_00087878"; exon_number "5"; gene_name "uc001lmu.2"; oId "upf3.uc001lmu.2.1"; nearest_ref "uc001lmu.2"; class_code "j"; tss_id "TSS29443";
chr10	Cufflinks	exon	135183408	135183535	.	-	.	gene_id "XLOC_032508"; transcript_id "5_00087878"; exon_number "6"; gene_name "uc001lmu.2"; oId "upf3.uc001lmu.2.1"; nearest_ref "uc001lmu.2"; class_code "j"; tss_id "TSS29443";
chr10	Cufflinks	exon	135184064	135184261	.	-	.	gene_id "XLOC_032508"; transcript_id "5_00087878"; exon_number "7"; gene_name "uc001lmu.2"; oId "upf3.uc001lmu.2.1"; nearest_ref "uc001lmu.2"; class_code "j"; tss_id "TSS29443";
chr10	Cufflinks	exon	135186739	135186749	.	-	.	gene_id "XLOC_032508"; transcript_id "5_00087878"; exon_number "8"; gene_name "uc001lmu.2"; oId "upf3.uc001lmu.2.1"; nearest_ref "uc001lmu.2"; class_code "j"; tss_id "TSS29443";
chr10	Cufflinks	exon	135175988	135176437	.	-	.	gene_id "XLOC_032508"; transcript_id "5_00086303"; exon_number "1"; gene_name "uc001lmu.2"; oId "uc001lmu.2_ext"; nearest_ref "uc001lmu.2"; class_code "="; tss_id "TSS29444"; p_id "P29215";
chr10	Cufflinks	exon	135178162	135178229	.	-	.	gene_id "XLOC_032508"; transcript_id "5_00086303"; exon_number "2"; gene_name "uc001lmu.2"; oId "uc001lmu.2_ext"; nearest_ref "uc001lmu.2"; class_code "="; tss_id "TSS29444"; p_id "P29215";
chr10	Cufflinks	exon	135179480	135179599	.	-	.	gene_id "XLOC_032508"; transcript_id "5_00086303"; exon_number "3"; gene_name "uc001lmu.2"; oId "uc001lmu.2_ext"; nearest_ref "uc001lmu.2"; class_code "="; tss_id "TSS29444"; p_id "P29215";
chr10	Cufflinks	exon	135180393	135180497	.	-	.	gene_id "XLOC_032508"; transcript_id "5_00086303"; exon_number "4"; gene_name "uc001lmu.2"; oId "uc001lmu.2_ext"; nearest_ref "uc001lmu.2"; class_code "="; tss_id "TSS29444"; p_id "P29215";
chr10	Cufflinks	exon	135182427	135182526	.	-	.	gene_id "XLOC_032508"; transcript_id "5_00086303"; exon_number "5"; gene_name "uc001lmu.2"; oId "uc001lmu.2_ext"; nearest_ref "uc001lmu.2"; class_code "="; tss_id "TSS29444"; p_id "P29215";
chr10	Cufflinks	exon	135183408	135183535	.	-	.	gene_id "XLOC_032508"; transcript_id "5_00086303"; exon_number "6"; gene_name "uc001lmu.2"; oId "uc001lmu.2_ext"; nearest_ref "uc001lmu.2"; class_code "="; tss_id "TSS29444"; p_id "P29215";
chr10	Cufflinks	exon	135184064	135184261	.	-	.	gene_id "XLOC_032508"; transcript_id "5_00086303"; exon_number "7"; gene_name "uc001lmu.2"; oId "uc001lmu.2_ext"; nearest_ref "uc001lmu.2"; class_code "="; tss_id "TSS29444"; p_id "P29215";
chr10	Cufflinks	exon	135186750	135187024	.	-	.	gene_id "XLOC_032508"; transcript_id "5_00086303"; exon_number "8"; gene_name "uc001lmu.2"; oId "uc001lmu.2_ext"; nearest_ref "uc001lmu.2"; class_code "="; tss_id "TSS29444"; p_id "P29215";
chr10	hg19_knownGene	exon	135234171	135237201	.	-	.	gene_id "XLOC_032509"; transcript_id "5_00086304"; exon_number "1"; gene_name "uc001lnf.3"; oId "uc001lnf.3"; nearest_ref "uc001lnf.3"; class_code "="; tss_id "TSS29445"; p_id "P29216";
chr10	hg19_knownGene	exon	135237981	135238121	.	-	.	gene_id "XLOC_032509"; transcript_id "5_00086304"; exon_number "2"; gene_name "uc001lnf.3"; oId "uc001lnf.3"; nearest_ref "uc001lnf.3"; class_code "="; tss_id "TSS29445"; p_id "P29216";
chr10	hg19_knownGene	exon	135367404	135367832	.	-	.	gene_id "XLOC_032510"; transcript_id "5_00086305"; exon_number "1"; gene_name "uc001lnm.2"; oId "uc001lnm.2"; nearest_ref "uc001lnm.2"; class_code "="; tss_id "TSS29446"; p_id "P29220";
chr10	hg19_knownGene	exon	135368855	135368942	.	-	.	gene_id "XLOC_032510"; transcript_id "5_00086305"; exon_number "2"; gene_name "uc001lnm.2"; oId "uc001lnm.2"; nearest_ref "uc001lnm.2"; class_code "="; tss_id "TSS29446"; p_id "P29220";
chr10	hg19_knownGene	exon	135369101	135369211	.	-	.	gene_id "XLOC_032510"; transcript_id "5_00086305"; exon_number "3"; gene_name "uc001lnm.2"; oId "uc001lnm.2"; nearest_ref "uc001lnm.2"; class_code "="; tss_id "TSS29446"; p_id "P29220";
chr10	hg19_knownGene	exon	135369284	135369407	.	-	.	gene_id "XLOC_032510"; transcript_id "5_00086305"; exon_number "4"; gene_name "uc001lnm.2"; oId "uc001lnm.2"; nearest_ref "uc001lnm.2"; class_code "="; tss_id "TSS29446"; p_id "P29220";
chr10	hg19_knownGene	exon	135369485	135369551	.	-	.	gene_id "XLOC_032510"; transcript_id "5_00086305"; exon_number "5"; gene_name "uc001lnm.2"; oId "uc001lnm.2"; nearest_ref "uc001lnm.2"; class_code "="; tss_id "TSS29446"; p_id "P29220";
chr10	hg19_knownGene	exon	135370263	135370326	.	-	.	gene_id "XLOC_032510"; transcript_id "5_00086305"; exon_number "6"; gene_name "uc001lnm.2"; oId "uc001lnm.2"; nearest_ref "uc001lnm.2"; class_code "="; tss_id "TSS29446"; p_id "P29220";
chr10	hg19_knownGene	exon	135370571	135370660	.	-	.	gene_id "XLOC_032510"; transcript_id "5_00086305"; exon_number "7"; gene_name "uc001lnm.2"; oId "uc001lnm.2"; nearest_ref "uc001lnm.2"; class_code "="; tss_id "TSS29446"; p_id "P29220";
chr10	hg19_knownGene	exon	135371368	135371422	.	-	.	gene_id "XLOC_032510"; transcript_id "5_00086305"; exon_number "8"; gene_name "uc001lnm.2"; oId "uc001lnm.2"; nearest_ref "uc001lnm.2"; class_code "="; tss_id "TSS29446"; p_id "P29220";
chr10	hg19_knownGene	exon	135371671	135371718	.	-	.	gene_id "XLOC_032510"; transcript_id "5_00086305"; exon_number "9"; gene_name "uc001lnm.2"; oId "uc001lnm.2"; nearest_ref "uc001lnm.2"; class_code "="; tss_id "TSS29446"; p_id "P29220";
chr10	hg19_knownGene	exon	135372381	135373598	.	-	.	gene_id "XLOC_032510"; transcript_id "5_00086305"; exon_number "10"; gene_name "uc001lnm.2"; oId "uc001lnm.2"; nearest_ref "uc001lnm.2"; class_code "="; tss_id "TSS29446"; p_id "P29220";
chr10	hg19_knownGene	exon	135367404	135367832	.	-	.	gene_id "XLOC_032510"; transcript_id "5_00086306"; exon_number "1"; gene_name "uc009ybn.2"; oId "uc009ybn.2"; nearest_ref "uc009ybn.2"; class_code "="; tss_id "TSS29447"; p_id "P29219";
chr10	hg19_knownGene	exon	135368855	135368942	.	-	.	gene_id "XLOC_032510"; transcript_id "5_00086306"; exon_number "2"; gene_name "uc009ybn.2"; oId "uc009ybn.2"; nearest_ref "uc009ybn.2"; class_code "="; tss_id "TSS29447"; p_id "P29219";
chr10	hg19_knownGene	exon	135369101	135369211	.	-	.	gene_id "XLOC_032510"; transcript_id "5_00086306"; exon_number "3"; gene_name "uc009ybn.2"; oId "uc009ybn.2"; nearest_ref "uc009ybn.2"; class_code "="; tss_id "TSS29447"; p_id "P29219";
chr10	hg19_knownGene	exon	135369284	135369407	.	-	.	gene_id "XLOC_032510"; transcript_id "5_00086306"; exon_number "4"; gene_name "uc009ybn.2"; oId "uc009ybn.2"; nearest_ref "uc009ybn.2"; class_code "="; tss_id "TSS29447"; p_id "P29219";
chr10	hg19_knownGene	exon	135369485	135369551	.	-	.	gene_id "XLOC_032510"; transcript_id "5_00086306"; exon_number "5"; gene_name "uc009ybn.2"; oId "uc009ybn.2"; nearest_ref "uc009ybn.2"; class_code "="; tss_id "TSS29447"; p_id "P29219";
chr10	hg19_knownGene	exon	135370263	135370326	.	-	.	gene_id "XLOC_032510"; transcript_id "5_00086306"; exon_number "6"; gene_name "uc009ybn.2"; oId "uc009ybn.2"; nearest_ref "uc009ybn.2"; class_code "="; tss_id "TSS29447"; p_id "P29219";
chr10	hg19_knownGene	exon	135370571	135370660	.	-	.	gene_id "XLOC_032510"; transcript_id "5_00086306"; exon_number "7"; gene_name "uc009ybn.2"; oId "uc009ybn.2"; nearest_ref "uc009ybn.2"; class_code "="; tss_id "TSS29447"; p_id "P29219";
chr10	hg19_knownGene	exon	135371368	135371422	.	-	.	gene_id "XLOC_032510"; transcript_id "5_00086306"; exon_number "8"; gene_name "uc009ybn.2"; oId "uc009ybn.2"; nearest_ref "uc009ybn.2"; class_code "="; tss_id "TSS29447"; p_id "P29219";
chr10	hg19_knownGene	exon	135371671	135371718	.	-	.	gene_id "XLOC_032510"; transcript_id "5_00086306"; exon_number "9"; gene_name "uc009ybn.2"; oId "uc009ybn.2"; nearest_ref "uc009ybn.2"; class_code "="; tss_id "TSS29447"; p_id "P29219";
chr10	hg19_knownGene	exon	135372381	135372455	.	-	.	gene_id "XLOC_032510"; transcript_id "5_00086306"; exon_number "10"; gene_name "uc009ybn.2"; oId "uc009ybn.2"; nearest_ref "uc009ybn.2"; class_code "="; tss_id "TSS29447"; p_id "P29219";
chr10	hg19_knownGene	exon	135372805	135372864	.	-	.	gene_id "XLOC_032510"; transcript_id "5_00086306"; exon_number "11"; gene_name "uc009ybn.2"; oId "uc009ybn.2"; nearest_ref "uc009ybn.2"; class_code "="; tss_id "TSS29447"; p_id "P29219";
chr10	hg19_knownGene	exon	135373595	135373657	.	-	.	gene_id "XLOC_032510"; transcript_id "5_00086306"; exon_number "12"; gene_name "uc009ybn.2"; oId "uc009ybn.2"; nearest_ref "uc009ybn.2"; class_code "="; tss_id "TSS29447"; p_id "P29219";
chr10	hg19_knownGene	exon	135378961	135379138	.	-	.	gene_id "XLOC_032510"; transcript_id "5_00086306"; exon_number "13"; gene_name "uc009ybn.2"; oId "uc009ybn.2"; nearest_ref "uc009ybn.2"; class_code "="; tss_id "TSS29447"; p_id "P29219";
chr10	Cufflinks	exon	135367404	135367832	.	-	.	gene_id "XLOC_032510"; transcript_id "5_00086307"; exon_number "1"; gene_name "uc001lnn.2"; oId "uc001lnn.2_ext"; nearest_ref "uc001lnn.2"; class_code "="; tss_id "TSS29448"; p_id "P29218";
chr10	Cufflinks	exon	135368855	135368942	.	-	.	gene_id "XLOC_032510"; transcript_id "5_00086307"; exon_number "2"; gene_name "uc001lnn.2"; oId "uc001lnn.2_ext"; nearest_ref "uc001lnn.2"; class_code "="; tss_id "TSS29448"; p_id "P29218";
chr10	Cufflinks	exon	135369101	135369211	.	-	.	gene_id "XLOC_032510"; transcript_id "5_00086307"; exon_number "3"; gene_name "uc001lnn.2"; oId "uc001lnn.2_ext"; nearest_ref "uc001lnn.2"; class_code "="; tss_id "TSS29448"; p_id "P29218";
chr10	Cufflinks	exon	135369284	135369407	.	-	.	gene_id "XLOC_032510"; transcript_id "5_00086307"; exon_number "4"; gene_name "uc001lnn.2"; oId "uc001lnn.2_ext"; nearest_ref "uc001lnn.2"; class_code "="; tss_id "TSS29448"; p_id "P29218";
chr10	Cufflinks	exon	135369485	135369551	.	-	.	gene_id "XLOC_032510"; transcript_id "5_00086307"; exon_number "5"; gene_name "uc001lnn.2"; oId "uc001lnn.2_ext"; nearest_ref "uc001lnn.2"; class_code "="; tss_id "TSS29448"; p_id "P29218";
chr10	Cufflinks	exon	135370263	135370326	.	-	.	gene_id "XLOC_032510"; transcript_id "5_00086307"; exon_number "6"; gene_name "uc001lnn.2"; oId "uc001lnn.2_ext"; nearest_ref "uc001lnn.2"; class_code "="; tss_id "TSS29448"; p_id "P29218";
chr10	Cufflinks	exon	135370571	135370660	.	-	.	gene_id "XLOC_032510"; transcript_id "5_00086307"; exon_number "7"; gene_name "uc001lnn.2"; oId "uc001lnn.2_ext"; nearest_ref "uc001lnn.2"; class_code "="; tss_id "TSS29448"; p_id "P29218";
chr10	Cufflinks	exon	135371368	135371422	.	-	.	gene_id "XLOC_032510"; transcript_id "5_00086307"; exon_number "8"; gene_name "uc001lnn.2"; oId "uc001lnn.2_ext"; nearest_ref "uc001lnn.2"; class_code "="; tss_id "TSS29448"; p_id "P29218";
chr10	Cufflinks	exon	135371671	135371718	.	-	.	gene_id "XLOC_032510"; transcript_id "5_00086307"; exon_number "9"; gene_name "uc001lnn.2"; oId "uc001lnn.2_ext"; nearest_ref "uc001lnn.2"; class_code "="; tss_id "TSS29448"; p_id "P29218";
chr10	Cufflinks	exon	135372381	135372455	.	-	.	gene_id "XLOC_032510"; transcript_id "5_00086307"; exon_number "10"; gene_name "uc001lnn.2"; oId "uc001lnn.2_ext"; nearest_ref "uc001lnn.2"; class_code "="; tss_id "TSS29448"; p_id "P29218";
chr10	Cufflinks	exon	135372805	135372864	.	-	.	gene_id "XLOC_032510"; transcript_id "5_00086307"; exon_number "11"; gene_name "uc001lnn.2"; oId "uc001lnn.2_ext"; nearest_ref "uc001lnn.2"; class_code "="; tss_id "TSS29448"; p_id "P29218";
chr10	Cufflinks	exon	135373595	135373657	.	-	.	gene_id "XLOC_032510"; transcript_id "5_00086307"; exon_number "12"; gene_name "uc001lnn.2"; oId "uc001lnn.2_ext"; nearest_ref "uc001lnn.2"; class_code "="; tss_id "TSS29448"; p_id "P29218";
chr10	Cufflinks	exon	135381692	135381779	.	-	.	gene_id "XLOC_032510"; transcript_id "5_00086307"; exon_number "13"; gene_name "uc001lnn.2"; oId "uc001lnn.2_ext"; nearest_ref "uc001lnn.2"; class_code "="; tss_id "TSS29448"; p_id "P29218";
chr10	Cufflinks	exon	135382864	135383462	.	-	.	gene_id "XLOC_032510"; transcript_id "5_00086307"; exon_number "14"; gene_name "uc001lnn.2"; oId "uc001lnn.2_ext"; nearest_ref "uc001lnn.2"; class_code "="; tss_id "TSS29448"; p_id "P29218";
chr10	hg19_knownGene	exon	135368348	135368633	.	-	.	gene_id "XLOC_032510"; transcript_id "5_00086308"; exon_number "1"; gene_name "uc001lno.2"; oId "uc001lno.2"; nearest_ref "uc001lno.2"; class_code "="; tss_id "TSS29447"; p_id "P29217";
chr10	hg19_knownGene	exon	135368855	135368942	.	-	.	gene_id "XLOC_032510"; transcript_id "5_00086308"; exon_number "2"; gene_name "uc001lno.2"; oId "uc001lno.2"; nearest_ref "uc001lno.2"; class_code "="; tss_id "TSS29447"; p_id "P29217";
chr10	hg19_knownGene	exon	135369101	135369211	.	-	.	gene_id "XLOC_032510"; transcript_id "5_00086308"; exon_number "3"; gene_name "uc001lno.2"; oId "uc001lno.2"; nearest_ref "uc001lno.2"; class_code "="; tss_id "TSS29447"; p_id "P29217";
chr10	hg19_knownGene	exon	135369284	135369407	.	-	.	gene_id "XLOC_032510"; transcript_id "5_00086308"; exon_number "4"; gene_name "uc001lno.2"; oId "uc001lno.2"; nearest_ref "uc001lno.2"; class_code "="; tss_id "TSS29447"; p_id "P29217";
chr10	hg19_knownGene	exon	135369485	135369551	.	-	.	gene_id "XLOC_032510"; transcript_id "5_00086308"; exon_number "5"; gene_name "uc001lno.2"; oId "uc001lno.2"; nearest_ref "uc001lno.2"; class_code "="; tss_id "TSS29447"; p_id "P29217";
chr10	hg19_knownGene	exon	135370263	135370326	.	-	.	gene_id "XLOC_032510"; transcript_id "5_00086308"; exon_number "6"; gene_name "uc001lno.2"; oId "uc001lno.2"; nearest_ref "uc001lno.2"; class_code "="; tss_id "TSS29447"; p_id "P29217";
chr10	hg19_knownGene	exon	135370571	135370660	.	-	.	gene_id "XLOC_032510"; transcript_id "5_00086308"; exon_number "7"; gene_name "uc001lno.2"; oId "uc001lno.2"; nearest_ref "uc001lno.2"; class_code "="; tss_id "TSS29447"; p_id "P29217";
chr10	hg19_knownGene	exon	135371368	135371422	.	-	.	gene_id "XLOC_032510"; transcript_id "5_00086308"; exon_number "8"; gene_name "uc001lno.2"; oId "uc001lno.2"; nearest_ref "uc001lno.2"; class_code "="; tss_id "TSS29447"; p_id "P29217";
chr10	hg19_knownGene	exon	135371671	135371718	.	-	.	gene_id "XLOC_032510"; transcript_id "5_00086308"; exon_number "9"; gene_name "uc001lno.2"; oId "uc001lno.2"; nearest_ref "uc001lno.2"; class_code "="; tss_id "TSS29447"; p_id "P29217";
chr10	hg19_knownGene	exon	135372381	135372455	.	-	.	gene_id "XLOC_032510"; transcript_id "5_00086308"; exon_number "10"; gene_name "uc001lno.2"; oId "uc001lno.2"; nearest_ref "uc001lno.2"; class_code "="; tss_id "TSS29447"; p_id "P29217";
chr10	hg19_knownGene	exon	135372805	135372864	.	-	.	gene_id "XLOC_032510"; transcript_id "5_00086308"; exon_number "11"; gene_name "uc001lno.2"; oId "uc001lno.2"; nearest_ref "uc001lno.2"; class_code "="; tss_id "TSS29447"; p_id "P29217";
chr10	hg19_knownGene	exon	135373595	135373657	.	-	.	gene_id "XLOC_032510"; transcript_id "5_00086308"; exon_number "12"; gene_name "uc001lno.2"; oId "uc001lno.2"; nearest_ref "uc001lno.2"; class_code "="; tss_id "TSS29447"; p_id "P29217";
chr10	hg19_knownGene	exon	135378961	135379138	.	-	.	gene_id "XLOC_032510"; transcript_id "5_00086308"; exon_number "13"; gene_name "uc001lno.2"; oId "uc001lno.2"; nearest_ref "uc001lno.2"; class_code "="; tss_id "TSS29447"; p_id "P29217";
chr10	hg19_knownGene	exon	135380412	135381987	.	-	.	gene_id "XLOC_032510"; transcript_id "5_00086309"; exon_number "1"; gene_name "uc010qvf.1"; oId "uc010qvf.1"; nearest_ref "uc010qvf.1"; class_code "="; tss_id "TSS29448";
chr10	hg19_knownGene	exon	135382772	135383462	.	-	.	gene_id "XLOC_032510"; transcript_id "5_00086309"; exon_number "2"; gene_name "uc010qvf.1"; oId "uc010qvf.1"; nearest_ref "uc010qvf.1"; class_code "="; tss_id "TSS29448";
chr10	hg19_knownGene	exon	135438604	135439108	.	-	.	gene_id "XLOC_032511"; transcript_id "5_00086310"; exon_number "1"; gene_name "uc010qvg.1"; oId "uc010qvg.1"; nearest_ref "uc010qvg.1"; class_code "="; tss_id "TSS29449"; p_id "P29221";
chr10	hg19_knownGene	exon	135439426	135439503	.	-	.	gene_id "XLOC_032511"; transcript_id "5_00086310"; exon_number "2"; gene_name "uc010qvg.1"; oId "uc010qvg.1"; nearest_ref "uc010qvg.1"; class_code "="; tss_id "TSS29449"; p_id "P29221";
chr10	hg19_knownGene	exon	135439733	135439807	.	-	.	gene_id "XLOC_032511"; transcript_id "5_00086310"; exon_number "3"; gene_name "uc010qvg.1"; oId "uc010qvg.1"; nearest_ref "uc010qvg.1"; class_code "="; tss_id "TSS29449"; p_id "P29221";
chr10	hg19_knownGene	exon	135440069	135440299	.	-	.	gene_id "XLOC_032511"; transcript_id "5_00086310"; exon_number "4"; gene_name "uc010qvg.1"; oId "uc010qvg.1"; nearest_ref "uc010qvg.1"; class_code "="; tss_id "TSS29449"; p_id "P29221";
chr10	Cufflinks	exon	326205	326413	.	.	.	gene_id "XLOC_032512"; transcript_id "5_00088969"; exon_number "1"; oId "upf1_r4.3945.1"; class_code "u";
chr10	Cufflinks	exon	1596573	1597394	.	.	.	gene_id "XLOC_032513"; transcript_id "5_00087879"; exon_number "1"; gene_name "uc001ign.2"; oId "upf3.2360.1"; nearest_ref "uc001ign.2"; class_code "i";
chr10	Cufflinks	exon	1712063	1712283	.	.	.	gene_id "XLOC_032514"; transcript_id "5_00087333"; exon_number "1"; oId "SC4.3458.1"; class_code "u";
chr10	Cufflinks	exon	1723132	1723342	.	.	.	gene_id "XLOC_032515"; transcript_id "5_00088970"; exon_number "1"; oId "upf1_r4.4080.1"; class_code "u";
chr10	Cufflinks	exon	1724615	1724875	.	.	.	gene_id "XLOC_032516"; transcript_id "5_00088971"; exon_number "1"; oId "upf1_r4.4081.1"; class_code "u";
chr10	Cufflinks	exon	1728548	1728754	.	.	.	gene_id "XLOC_032517"; transcript_id "5_00087334"; exon_number "1"; oId "SC4.3460.1"; class_code "u";
chr10	Cufflinks	exon	3165279	3165463	.	.	.	gene_id "XLOC_032518"; transcript_id "5_00087880"; exon_number "1"; gene_name "uc009xhu.2"; oId "upf3.2383.1"; nearest_ref "uc009xhu.2"; class_code "i";
chr10	Cufflinks	exon	5916572	5916788	.	.	.	gene_id "XLOC_032519"; transcript_id "5_00087335"; exon_number "1"; oId "SC4.3477.1"; class_code "u";
chr10	Cufflinks	exon	6138231	6138439	.	.	.	gene_id "XLOC_032520"; transcript_id "5_00088972"; exon_number "1"; gene_name "uc010qav.1"; oId "upf1_r4.3996.1"; nearest_ref "uc010qav.1"; class_code "i";
chr10	Cufflinks	exon	13387051	13387430	.	.	.	gene_id "XLOC_032521"; transcript_id "5_00086311"; exon_number "1"; oId "SC3.2323.1"; class_code "u";
chr10	Cufflinks	exon	27032002	27032241	.	.	.	gene_id "XLOC_032522"; transcript_id "5_00088973"; exon_number "1"; gene_name "uc010qdf.1"; oId "upf1_r4.4244.1"; nearest_ref "uc010qdf.1"; class_code "i";
chr10	Cufflinks	exon	30021913	30022119	.	.	.	gene_id "XLOC_032523"; transcript_id "5_00088974"; exon_number "1"; oId "upf1_r4.4334.1"; class_code "u";
chr10	Cufflinks	exon	38323778	38323986	.	.	.	gene_id "XLOC_032524"; transcript_id "5_00087336"; exon_number "1"; gene_name "uc001izj.2"; oId "SC4.3745.1"; nearest_ref "uc001izj.2"; class_code "i";
chr10	Cufflinks	exon	45479894	45480121	.	.	.	gene_id "XLOC_032525"; transcript_id "5_00088975"; exon_number "1"; gene_name "uc001jbt.2"; oId "upf1_r4.4410.1"; nearest_ref "uc001jbt.2"; class_code "i";
chr10	Cufflinks	exon	47093403	47093829	.	.	.	gene_id "XLOC_032526"; transcript_id "5_00086312"; exon_number "1"; oId "SC3.2502.1"; class_code "u";
chr10	Cufflinks	exon	51735970	51736182	.	.	.	gene_id "XLOC_032527"; transcript_id "5_00087337"; exon_number "1"; gene_name "uc010qhb.1"; oId "SC4.4116.1"; nearest_ref "uc010qhb.1"; class_code "p";
chr10	Cufflinks	exon	71884567	71884769	.	.	.	gene_id "XLOC_032528"; transcript_id "5_00088976"; exon_number "1"; oId "upf1_r4.4641.1"; class_code "u";
chr10	Cufflinks	exon	73003735	73003947	.	.	.	gene_id "XLOC_032529"; transcript_id "5_00088977"; exon_number "1"; gene_name "uc001jrp.2"; oId "upf1_r4.4627.1"; nearest_ref "uc001jrp.2"; class_code "i";
chr10	Cufflinks	exon	73565038	73565225	.	.	.	gene_id "XLOC_032530"; transcript_id "5_00088978"; exon_number "1"; gene_name "uc001jsi.3"; oId "upf1_r4.4635.1"; nearest_ref "uc001jsi.3"; class_code "i";
chr10	Cufflinks	exon	75830878	75831095	.	.	.	gene_id "XLOC_032531"; transcript_id "5_00087338"; exon_number "1"; gene_name "uc010qkz.1"; oId "SC4.4261.1"; nearest_ref "uc010qkz.1"; class_code "i";
chr10	Cufflinks	exon	80821795	80822001	.	.	.	gene_id "XLOC_032532"; transcript_id "5_00088979"; exon_number "1"; oId "upf1_r4.4739.1"; class_code "u";
chr10	Cufflinks	exon	81478187	81478404	.	.	.	gene_id "XLOC_032533"; transcript_id "5_00087339"; exon_number "1"; oId "SC4.4130.1"; class_code "u";
chr10	Cufflinks	exon	81911885	81912332	.	.	.	gene_id "XLOC_032534"; transcript_id "5_00087881"; exon_number "1"; oId "upf3.2796.1"; class_code "u";
chr10	Cufflinks	exon	94331344	94331667	.	.	.	gene_id "XLOC_032535"; transcript_id "5_00087882"; exon_number "1"; oId "upf3.2873.1"; class_code "u";
chr10	Cufflinks	exon	99784150	99784364	.	.	.	gene_id "XLOC_032536"; transcript_id "5_00088980"; exon_number "1"; oId "upf1_r4.5021.1"; class_code "u";
chr10	Cufflinks	exon	101556115	101556263	.	.	.	gene_id "XLOC_032537"; transcript_id "5_00088981"; exon_number "1"; gene_name "uc001kqf.2"; oId "upf1_r4.5633.1"; nearest_ref "uc001kqf.2"; class_code "i";
chr10	Cufflinks	exon	102223730	102223941	.	.	.	gene_id "XLOC_032538"; transcript_id "5_00087340"; exon_number "1"; gene_name "uc001krb.2"; oId "SC4.4386.1"; nearest_ref "uc001krb.2"; class_code "i";
chr10	Cufflinks	exon	104815237	104815337	.	.	.	gene_id "XLOC_032539"; transcript_id "5_00088982"; exon_number "1"; gene_name "uc001kwn.2"; oId "upf1_r4.5211.1"; nearest_ref "uc001kwn.2"; class_code "i";
chr10	Cufflinks	exon	106206798	106206898	.	.	.	gene_id "XLOC_032540"; transcript_id "5_00087341"; exon_number "1"; gene_name "uc001kyh.2"; oId "SC4.4483.1"; nearest_ref "uc001kyh.2"; class_code "i";
chr10	Cufflinks	exon	113206418	113206622	.	.	.	gene_id "XLOC_032541"; transcript_id "5_00088983"; exon_number "1"; oId "upf1_r4.5228.1"; class_code "u";
chr10	Cufflinks	exon	113727452	113727668	.	.	.	gene_id "XLOC_032542"; transcript_id "5_00087342"; exon_number "1"; oId "SC4.4512.1"; class_code "u";
chr10	Cufflinks	exon	114592909	114593009	.	.	.	gene_id "XLOC_032543"; transcript_id "5_00087343"; exon_number "1"; oId "SC4.4536.1"; class_code "u";
chr10	Cufflinks	exon	118593435	118593885	.	.	.	gene_id "XLOC_032544"; transcript_id "5_00088984"; exon_number "1"; oId "upf1_r4.5271.1"; class_code "u";
chr10	Cufflinks	exon	118652228	118652978	.	.	.	gene_id "XLOC_032545"; transcript_id "5_00086313"; exon_number "1"; oId "SC3.3017.1"; class_code "u";
chr10	Cufflinks	exon	118782945	118783179	.	.	.	gene_id "XLOC_032546"; transcript_id "5_00086314"; exon_number "1"; oId "SC3.3021.1"; class_code "u";
chr10	Cufflinks	exon	127581160	127581384	.	.	.	gene_id "XLOC_032547"; transcript_id "5_00087344"; exon_number "1"; oId "SC4.4724.1"; class_code "u";
chr10	Cufflinks	exon	132013358	132013561	.	.	.	gene_id "XLOC_032548"; transcript_id "5_00088985"; exon_number "1"; oId "upf1_r4.5442.1"; class_code "u";
chr10	Cufflinks	exon	134004829	134004929	.	.	.	gene_id "XLOC_032549"; transcript_id "5_00087345"; exon_number "1"; gene_name "uc009ybb.2"; oId "SC4.4744.1"; nearest_ref "uc009ybb.2"; class_code "i";
chr10	Cufflinks	exon	135245595	135245810	.	.	.	gene_id "XLOC_032550"; transcript_id "5_00087346"; exon_number "1"; oId "SC4.4754.1"; class_code "u";
chr11	hg19_knownGene	exon	193080	193154	.	+	.	gene_id "XLOC_032551"; transcript_id "5_00088986"; exon_number "1"; gene_name "uc001loa.1"; oId "uc001loa.1"; nearest_ref "uc001loa.1"; class_code "="; tss_id "TSS29450"; p_id "P29222";
chr11	hg19_knownGene	exon	193712	193911	.	+	.	gene_id "XLOC_032551"; transcript_id "5_00088986"; exon_number "2"; gene_name "uc001loa.1"; oId "uc001loa.1"; nearest_ref "uc001loa.1"; class_code "="; tss_id "TSS29450"; p_id "P29222";
chr11	hg19_knownGene	exon	194418	194573	.	+	.	gene_id "XLOC_032551"; transcript_id "5_00088986"; exon_number "3"; gene_name "uc001loa.1"; oId "uc001loa.1"; nearest_ref "uc001loa.1"; class_code "="; tss_id "TSS29450"; p_id "P29222";
chr11	hg19_knownGene	exon	196761	197046	.	+	.	gene_id "XLOC_032552"; transcript_id "5_00088988"; exon_number "1"; gene_name "uc010qvk.1"; oId "uc010qvk.1"; nearest_ref "uc010qvk.1"; class_code "="; tss_id "TSS29451"; p_id "P29224";
chr11	hg19_knownGene	exon	197297	197413	.	+	.	gene_id "XLOC_032552"; transcript_id "5_00088988"; exon_number "2"; gene_name "uc010qvk.1"; oId "uc010qvk.1"; nearest_ref "uc010qvk.1"; class_code "="; tss_id "TSS29451"; p_id "P29224";
chr11	hg19_knownGene	exon	197561	197761	.	+	.	gene_id "XLOC_032552"; transcript_id "5_00088988"; exon_number "3"; gene_name "uc010qvk.1"; oId "uc010qvk.1"; nearest_ref "uc010qvk.1"; class_code "="; tss_id "TSS29451"; p_id "P29224";
chr11	hg19_knownGene	exon	198199	198300	.	+	.	gene_id "XLOC_032552"; transcript_id "5_00088988"; exon_number "4"; gene_name "uc010qvk.1"; oId "uc010qvk.1"; nearest_ref "uc010qvk.1"; class_code "="; tss_id "TSS29451"; p_id "P29224";
chr11	hg19_knownGene	exon	198464	198585	.	+	.	gene_id "XLOC_032552"; transcript_id "5_00088988"; exon_number "5"; gene_name "uc010qvk.1"; oId "uc010qvk.1"; nearest_ref "uc010qvk.1"; class_code "="; tss_id "TSS29451"; p_id "P29224";
chr11	hg19_knownGene	exon	199944	200256	.	+	.	gene_id "XLOC_032552"; transcript_id "5_00088988"; exon_number "6"; gene_name "uc010qvk.1"; oId "uc010qvk.1"; nearest_ref "uc010qvk.1"; class_code "="; tss_id "TSS29451"; p_id "P29224";
chr11	hg19_knownGene	exon	196761	197046	.	+	.	gene_id "XLOC_032552"; transcript_id "5_00088987"; exon_number "1"; gene_name "uc001lob.2"; oId "uc001lob.2"; nearest_ref "uc001lob.2"; class_code "="; tss_id "TSS29451"; p_id "P29223";
chr11	hg19_knownGene	exon	197297	197413	.	+	.	gene_id "XLOC_032552"; transcript_id "5_00088987"; exon_number "2"; gene_name "uc001lob.2"; oId "uc001lob.2"; nearest_ref "uc001lob.2"; class_code "="; tss_id "TSS29451"; p_id "P29223";
chr11	hg19_knownGene	exon	197561	197761	.	+	.	gene_id "XLOC_032552"; transcript_id "5_00088987"; exon_number "3"; gene_name "uc001lob.2"; oId "uc001lob.2"; nearest_ref "uc001lob.2"; class_code "="; tss_id "TSS29451"; p_id "P29223";
chr11	hg19_knownGene	exon	198199	198300	.	+	.	gene_id "XLOC_032552"; transcript_id "5_00088987"; exon_number "4"; gene_name "uc001lob.2"; oId "uc001lob.2"; nearest_ref "uc001lob.2"; class_code "="; tss_id "TSS29451"; p_id "P29223";
chr11	hg19_knownGene	exon	198464	198585	.	+	.	gene_id "XLOC_032552"; transcript_id "5_00088987"; exon_number "5"; gene_name "uc001lob.2"; oId "uc001lob.2"; nearest_ref "uc001lob.2"; class_code "="; tss_id "TSS29451"; p_id "P29223";
chr11	hg19_knownGene	exon	199369	199509	.	+	.	gene_id "XLOC_032552"; transcript_id "5_00088987"; exon_number "6"; gene_name "uc001lob.2"; oId "uc001lob.2"; nearest_ref "uc001lob.2"; class_code "="; tss_id "TSS29451"; p_id "P29223";
chr11	hg19_knownGene	exon	199944	200256	.	+	.	gene_id "XLOC_032552"; transcript_id "5_00088987"; exon_number "7"; gene_name "uc001lob.2"; oId "uc001lob.2"; nearest_ref "uc001lob.2"; class_code "="; tss_id "TSS29451"; p_id "P29223";
chr11	hg19_knownGene	exon	196795	197413	.	+	.	gene_id "XLOC_032552"; transcript_id "5_00088989"; exon_number "1"; gene_name "uc001loc.2"; oId "uc001loc.2"; nearest_ref "uc001loc.2"; class_code "="; tss_id "TSS29451"; p_id "P29225";
chr11	hg19_knownGene	exon	197561	197761	.	+	.	gene_id "XLOC_032552"; transcript_id "5_00088989"; exon_number "2"; gene_name "uc001loc.2"; oId "uc001loc.2"; nearest_ref "uc001loc.2"; class_code "="; tss_id "TSS29451"; p_id "P29225";
chr11	hg19_knownGene	exon	198029	200256	.	+	.	gene_id "XLOC_032552"; transcript_id "5_00088989"; exon_number "3"; gene_name "uc001loc.2"; oId "uc001loc.2"; nearest_ref "uc001loc.2"; class_code "="; tss_id "TSS29451"; p_id "P29225";
chr11	Cufflinks	exon	207504	208938	.	+	.	gene_id "XLOC_032553"; transcript_id "5_00088991"; exon_number "1"; gene_name "uc001lof.2"; oId "uc001lof.2_ext"; nearest_ref "uc001lof.2"; class_code "="; tss_id "TSS29452"; p_id "P29228";
chr11	Cufflinks	exon	209271	209318	.	+	.	gene_id "XLOC_032553"; transcript_id "5_00088991"; exon_number "2"; gene_name "uc001lof.2"; oId "uc001lof.2_ext"; nearest_ref "uc001lof.2"; class_code "="; tss_id "TSS29452"; p_id "P29228";
```
