## Supplemental Table 1 for "Polysome fractionation analysis reveals features important for human nonsense-mediated mRNA decay": combined_sc-upf.combinedF_oldHeLaPlus_161228.gtf (part 124 of 224)

```
chr11	Cufflinks	exon	209407	210000	.	+	.	gene_id "XLOC_032553"; transcript_id "5_00088991"; exon_number "3"; gene_name "uc001lof.2"; oId "uc001lof.2_ext"; nearest_ref "uc001lof.2"; class_code "="; tss_id "TSS29452"; p_id "P29228";
chr11	Cufflinks	exon	210571	210662	.	+	.	gene_id "XLOC_032553"; transcript_id "5_00088991"; exon_number "4"; gene_name "uc001lof.2"; oId "uc001lof.2_ext"; nearest_ref "uc001lof.2"; class_code "="; tss_id "TSS29452"; p_id "P29228";
chr11	Cufflinks	exon	211199	211349	.	+	.	gene_id "XLOC_032553"; transcript_id "5_00088991"; exon_number "5"; gene_name "uc001lof.2"; oId "uc001lof.2_ext"; nearest_ref "uc001lof.2"; class_code "="; tss_id "TSS29452"; p_id "P29228";
chr11	Cufflinks	exon	212416	212511	.	+	.	gene_id "XLOC_032553"; transcript_id "5_00088991"; exon_number "6"; gene_name "uc001lof.2"; oId "uc001lof.2_ext"; nearest_ref "uc001lof.2"; class_code "="; tss_id "TSS29452"; p_id "P29228";
chr11	Cufflinks	exon	212597	212759	.	+	.	gene_id "XLOC_032553"; transcript_id "5_00088991"; exon_number "7"; gene_name "uc001lof.2"; oId "uc001lof.2_ext"; nearest_ref "uc001lof.2"; class_code "="; tss_id "TSS29452"; p_id "P29228";
chr11	Cufflinks	exon	212837	212981	.	+	.	gene_id "XLOC_032553"; transcript_id "5_00088991"; exon_number "8"; gene_name "uc001lof.2"; oId "uc001lof.2_ext"; nearest_ref "uc001lof.2"; class_code "="; tss_id "TSS29452"; p_id "P29228";
chr11	Cufflinks	exon	213299	213418	.	+	.	gene_id "XLOC_032553"; transcript_id "5_00088991"; exon_number "9"; gene_name "uc001lof.2"; oId "uc001lof.2_ext"; nearest_ref "uc001lof.2"; class_code "="; tss_id "TSS29452"; p_id "P29228";
chr11	Cufflinks	exon	214230	215108	.	+	.	gene_id "XLOC_032553"; transcript_id "5_00088991"; exon_number "10"; gene_name "uc001lof.2"; oId "uc001lof.2_ext"; nearest_ref "uc001lof.2"; class_code "="; tss_id "TSS29452"; p_id "P29228";
chr11	Cufflinks	exon	207504	208938	.	+	.	gene_id "XLOC_032553"; transcript_id "5_00088990"; exon_number "1"; gene_name "uc001log.2"; oId "uc001log.2_ext"; nearest_ref "uc001log.2"; class_code "="; tss_id "TSS29452"; p_id "P29227";
chr11	Cufflinks	exon	209271	209318	.	+	.	gene_id "XLOC_032553"; transcript_id "5_00088990"; exon_number "2"; gene_name "uc001log.2"; oId "uc001log.2_ext"; nearest_ref "uc001log.2"; class_code "="; tss_id "TSS29452"; p_id "P29227";
chr11	Cufflinks	exon	209407	210000	.	+	.	gene_id "XLOC_032553"; transcript_id "5_00088990"; exon_number "3"; gene_name "uc001log.2"; oId "uc001log.2_ext"; nearest_ref "uc001log.2"; class_code "="; tss_id "TSS29452"; p_id "P29227";
chr11	Cufflinks	exon	210571	210662	.	+	.	gene_id "XLOC_032553"; transcript_id "5_00088990"; exon_number "4"; gene_name "uc001log.2"; oId "uc001log.2_ext"; nearest_ref "uc001log.2"; class_code "="; tss_id "TSS29452"; p_id "P29227";
chr11	Cufflinks	exon	211199	211349	.	+	.	gene_id "XLOC_032553"; transcript_id "5_00088990"; exon_number "5"; gene_name "uc001log.2"; oId "uc001log.2_ext"; nearest_ref "uc001log.2"; class_code "="; tss_id "TSS29452"; p_id "P29227";
chr11	Cufflinks	exon	212416	212511	.	+	.	gene_id "XLOC_032553"; transcript_id "5_00088990"; exon_number "6"; gene_name "uc001log.2"; oId "uc001log.2_ext"; nearest_ref "uc001log.2"; class_code "="; tss_id "TSS29452"; p_id "P29227";
chr11	Cufflinks	exon	212615	212759	.	+	.	gene_id "XLOC_032553"; transcript_id "5_00088990"; exon_number "7"; gene_name "uc001log.2"; oId "uc001log.2_ext"; nearest_ref "uc001log.2"; class_code "="; tss_id "TSS29452"; p_id "P29227";
chr11	Cufflinks	exon	212837	212981	.	+	.	gene_id "XLOC_032553"; transcript_id "5_00088990"; exon_number "8"; gene_name "uc001log.2"; oId "uc001log.2_ext"; nearest_ref "uc001log.2"; class_code "="; tss_id "TSS29452"; p_id "P29227";
chr11	Cufflinks	exon	213299	213418	.	+	.	gene_id "XLOC_032553"; transcript_id "5_00088990"; exon_number "9"; gene_name "uc001log.2"; oId "uc001log.2_ext"; nearest_ref "uc001log.2"; class_code "="; tss_id "TSS29452"; p_id "P29227";
chr11	Cufflinks	exon	214230	215108	.	+	.	gene_id "XLOC_032553"; transcript_id "5_00088990"; exon_number "10"; gene_name "uc001log.2"; oId "uc001log.2_ext"; nearest_ref "uc001log.2"; class_code "="; tss_id "TSS29452"; p_id "P29227";
chr11	hg19_knownGene	exon	209069	210000	.	+	.	gene_id "XLOC_032553"; transcript_id "5_00088992"; exon_number "1"; gene_name "uc001loh.2"; oId "uc001loh.2"; nearest_ref "uc001loh.2"; class_code "="; tss_id "TSS29453"; p_id "P29226";
chr11	hg19_knownGene	exon	210571	210662	.	+	.	gene_id "XLOC_032553"; transcript_id "5_00088992"; exon_number "2"; gene_name "uc001loh.2"; oId "uc001loh.2"; nearest_ref "uc001loh.2"; class_code "="; tss_id "TSS29453"; p_id "P29226";
chr11	hg19_knownGene	exon	211199	211349	.	+	.	gene_id "XLOC_032553"; transcript_id "5_00088992"; exon_number "3"; gene_name "uc001loh.2"; oId "uc001loh.2"; nearest_ref "uc001loh.2"; class_code "="; tss_id "TSS29453"; p_id "P29226";
chr11	hg19_knownGene	exon	212416	212511	.	+	.	gene_id "XLOC_032553"; transcript_id "5_00088992"; exon_number "4"; gene_name "uc001loh.2"; oId "uc001loh.2"; nearest_ref "uc001loh.2"; class_code "="; tss_id "TSS29453"; p_id "P29226";
chr11	hg19_knownGene	exon	212615	212759	.	+	.	gene_id "XLOC_032553"; transcript_id "5_00088992"; exon_number "5"; gene_name "uc001loh.2"; oId "uc001loh.2"; nearest_ref "uc001loh.2"; class_code "="; tss_id "TSS29453"; p_id "P29226";
chr11	hg19_knownGene	exon	212837	212981	.	+	.	gene_id "XLOC_032553"; transcript_id "5_00088992"; exon_number "6"; gene_name "uc001loh.2"; oId "uc001loh.2"; nearest_ref "uc001loh.2"; class_code "="; tss_id "TSS29453"; p_id "P29226";
chr11	hg19_knownGene	exon	213299	213418	.	+	.	gene_id "XLOC_032553"; transcript_id "5_00088992"; exon_number "7"; gene_name "uc001loh.2"; oId "uc001loh.2"; nearest_ref "uc001loh.2"; class_code "="; tss_id "TSS29453"; p_id "P29226";
chr11	hg19_knownGene	exon	214230	215108	.	+	.	gene_id "XLOC_032553"; transcript_id "5_00088992"; exon_number "8"; gene_name "uc001loh.2"; oId "uc001loh.2"; nearest_ref "uc001loh.2"; class_code "="; tss_id "TSS29453"; p_id "P29226";
chr11	Cufflinks	exon	236522	237144	.	+	.	gene_id "XLOC_032554"; transcript_id "5_00088995"; exon_number "1"; gene_name "uc001lom.2"; oId "uc001lom.2_ext"; nearest_ref "uc001lom.2"; class_code "="; tss_id "TSS29454"; p_id "P29232";
chr11	Cufflinks	exon	238998	239076	.	+	.	gene_id "XLOC_032554"; transcript_id "5_00088995"; exon_number "2"; gene_name "uc001lom.2"; oId "uc001lom.2_ext"; nearest_ref "uc001lom.2"; class_code "="; tss_id "TSS29454"; p_id "P29232";
chr11	Cufflinks	exon	244041	244216	.	+	.	gene_id "XLOC_032554"; transcript_id "5_00088995"; exon_number "3"; gene_name "uc001lom.2"; oId "uc001lom.2_ext"; nearest_ref "uc001lom.2"; class_code "="; tss_id "TSS29454"; p_id "P29232";
chr11	Cufflinks	exon	244426	244469	.	+	.	gene_id "XLOC_032554"; transcript_id "5_00088995"; exon_number "4"; gene_name "uc001lom.2"; oId "uc001lom.2_ext"; nearest_ref "uc001lom.2"; class_code "="; tss_id "TSS29454"; p_id "P29232";
chr11	Cufflinks	exon	244675	244761	.	+	.	gene_id "XLOC_032554"; transcript_id "5_00088995"; exon_number "5"; gene_name "uc001lom.2"; oId "uc001lom.2_ext"; nearest_ref "uc001lom.2"; class_code "="; tss_id "TSS29454"; p_id "P29232";
chr11	Cufflinks	exon	247277	247448	.	+	.	gene_id "XLOC_032554"; transcript_id "5_00088995"; exon_number "6"; gene_name "uc001lom.2"; oId "uc001lom.2_ext"; nearest_ref "uc001lom.2"; class_code "="; tss_id "TSS29454"; p_id "P29232";
chr11	Cufflinks	exon	248776	248855	.	+	.	gene_id "XLOC_032554"; transcript_id "5_00088995"; exon_number "7"; gene_name "uc001lom.2"; oId "uc001lom.2_ext"; nearest_ref "uc001lom.2"; class_code "="; tss_id "TSS29454"; p_id "P29232";
chr11	Cufflinks	exon	248932	249057	.	+	.	gene_id "XLOC_032554"; transcript_id "5_00088995"; exon_number "8"; gene_name "uc001lom.2"; oId "uc001lom.2_ext"; nearest_ref "uc001lom.2"; class_code "="; tss_id "TSS29454"; p_id "P29232";
chr11	Cufflinks	exon	250803	250865	.	+	.	gene_id "XLOC_032554"; transcript_id "5_00088995"; exon_number "9"; gene_name "uc001lom.2"; oId "uc001lom.2_ext"; nearest_ref "uc001lom.2"; class_code "="; tss_id "TSS29454"; p_id "P29232";
chr11	Cufflinks	exon	251546	251626	.	+	.	gene_id "XLOC_032554"; transcript_id "5_00088995"; exon_number "10"; gene_name "uc001lom.2"; oId "uc001lom.2_ext"; nearest_ref "uc001lom.2"; class_code "="; tss_id "TSS29454"; p_id "P29232";
chr11	Cufflinks	exon	251820	251936	.	+	.	gene_id "XLOC_032554"; transcript_id "5_00088995"; exon_number "11"; gene_name "uc001lom.2"; oId "uc001lom.2_ext"; nearest_ref "uc001lom.2"; class_code "="; tss_id "TSS29454"; p_id "P29232";
chr11	Cufflinks	exon	252505	252984	.	+	.	gene_id "XLOC_032554"; transcript_id "5_00088995"; exon_number "12"; gene_name "uc001lom.2"; oId "uc001lom.2_ext"; nearest_ref "uc001lom.2"; class_code "="; tss_id "TSS29454"; p_id "P29232";
chr11	Cufflinks	exon	236522	237144	.	+	.	gene_id "XLOC_032554"; transcript_id "5_00088996"; exon_number "1"; gene_name "uc001lon.2"; oId "uc001lon.2_ext"; nearest_ref "uc001lon.2"; class_code "="; tss_id "TSS29454"; p_id "P29230";
chr11	Cufflinks	exon	238998	239076	.	+	.	gene_id "XLOC_032554"; transcript_id "5_00088996"; exon_number "2"; gene_name "uc001lon.2"; oId "uc001lon.2_ext"; nearest_ref "uc001lon.2"; class_code "="; tss_id "TSS29454"; p_id "P29230";
chr11	Cufflinks	exon	244161	244216	.	+	.	gene_id "XLOC_032554"; transcript_id "5_00088996"; exon_number "3"; gene_name "uc001lon.2"; oId "uc001lon.2_ext"; nearest_ref "uc001lon.2"; class_code "="; tss_id "TSS29454"; p_id "P29230";
chr11	Cufflinks	exon	244426	244469	.	+	.	gene_id "XLOC_032554"; transcript_id "5_00088996"; exon_number "4"; gene_name "uc001lon.2"; oId "uc001lon.2_ext"; nearest_ref "uc001lon.2"; class_code "="; tss_id "TSS29454"; p_id "P29230";
chr11	Cufflinks	exon	244675	244761	.	+	.	gene_id "XLOC_032554"; transcript_id "5_00088996"; exon_number "5"; gene_name "uc001lon.2"; oId "uc001lon.2_ext"; nearest_ref "uc001lon.2"; class_code "="; tss_id "TSS29454"; p_id "P29230";
chr11	Cufflinks	exon	247277	247448	.	+	.	gene_id "XLOC_032554"; transcript_id "5_00088996"; exon_number "6"; gene_name "uc001lon.2"; oId "uc001lon.2_ext"; nearest_ref "uc001lon.2"; class_code "="; tss_id "TSS29454"; p_id "P29230";
chr11	Cufflinks	exon	248776	248855	.	+	.	gene_id "XLOC_032554"; transcript_id "5_00088996"; exon_number "7"; gene_name "uc001lon.2"; oId "uc001lon.2_ext"; nearest_ref "uc001lon.2"; class_code "="; tss_id "TSS29454"; p_id "P29230";
chr11	Cufflinks	exon	248932	249057	.	+	.	gene_id "XLOC_032554"; transcript_id "5_00088996"; exon_number "8"; gene_name "uc001lon.2"; oId "uc001lon.2_ext"; nearest_ref "uc001lon.2"; class_code "="; tss_id "TSS29454"; p_id "P29230";
chr11	Cufflinks	exon	250803	250865	.	+	.	gene_id "XLOC_032554"; transcript_id "5_00088996"; exon_number "9"; gene_name "uc001lon.2"; oId "uc001lon.2_ext"; nearest_ref "uc001lon.2"; class_code "="; tss_id "TSS29454"; p_id "P29230";
chr11	Cufflinks	exon	251546	251626	.	+	.	gene_id "XLOC_032554"; transcript_id "5_00088996"; exon_number "10"; gene_name "uc001lon.2"; oId "uc001lon.2_ext"; nearest_ref "uc001lon.2"; class_code "="; tss_id "TSS29454"; p_id "P29230";
chr11	Cufflinks	exon	251820	251936	.	+	.	gene_id "XLOC_032554"; transcript_id "5_00088996"; exon_number "11"; gene_name "uc001lon.2"; oId "uc001lon.2_ext"; nearest_ref "uc001lon.2"; class_code "="; tss_id "TSS29454"; p_id "P29230";
chr11	Cufflinks	exon	252505	252984	.	+	.	gene_id "XLOC_032554"; transcript_id "5_00088996"; exon_number "12"; gene_name "uc001lon.2"; oId "uc001lon.2_ext"; nearest_ref "uc001lon.2"; class_code "="; tss_id "TSS29454"; p_id "P29230";
chr11	Cufflinks	exon	236522	237144	.	+	.	gene_id "XLOC_032554"; transcript_id "5_00088994"; exon_number "1"; gene_name "uc001lol.2"; oId "uc001lol.2_ext"; nearest_ref "uc001lol.2"; class_code "="; tss_id "TSS29454"; p_id "P29229";
chr11	Cufflinks	exon	238998	239076	.	+	.	gene_id "XLOC_032554"; transcript_id "5_00088994"; exon_number "2"; gene_name "uc001lol.2"; oId "uc001lol.2_ext"; nearest_ref "uc001lol.2"; class_code "="; tss_id "TSS29454"; p_id "P29229";
chr11	Cufflinks	exon	244041	244075	.	+	.	gene_id "XLOC_032554"; transcript_id "5_00088994"; exon_number "3"; gene_name "uc001lol.2"; oId "uc001lol.2_ext"; nearest_ref "uc001lol.2"; class_code "="; tss_id "TSS29454"; p_id "P29229";
chr11	Cufflinks	exon	244161	244216	.	+	.	gene_id "XLOC_032554"; transcript_id "5_00088994"; exon_number "4"; gene_name "uc001lol.2"; oId "uc001lol.2_ext"; nearest_ref "uc001lol.2"; class_code "="; tss_id "TSS29454"; p_id "P29229";
chr11	Cufflinks	exon	244426	244469	.	+	.	gene_id "XLOC_032554"; transcript_id "5_00088994"; exon_number "5"; gene_name "uc001lol.2"; oId "uc001lol.2_ext"; nearest_ref "uc001lol.2"; class_code "="; tss_id "TSS29454"; p_id "P29229";
chr11	Cufflinks	exon	244675	244761	.	+	.	gene_id "XLOC_032554"; transcript_id "5_00088994"; exon_number "6"; gene_name "uc001lol.2"; oId "uc001lol.2_ext"; nearest_ref "uc001lol.2"; class_code "="; tss_id "TSS29454"; p_id "P29229";
chr11	Cufflinks	exon	247277	247448	.	+	.	gene_id "XLOC_032554"; transcript_id "5_00088994"; exon_number "7"; gene_name "uc001lol.2"; oId "uc001lol.2_ext"; nearest_ref "uc001lol.2"; class_code "="; tss_id "TSS29454"; p_id "P29229";
chr11	Cufflinks	exon	248776	248855	.	+	.	gene_id "XLOC_032554"; transcript_id "5_00088994"; exon_number "8"; gene_name "uc001lol.2"; oId "uc001lol.2_ext"; nearest_ref "uc001lol.2"; class_code "="; tss_id "TSS29454"; p_id "P29229";
chr11	Cufflinks	exon	248932	249057	.	+	.	gene_id "XLOC_032554"; transcript_id "5_00088994"; exon_number "9"; gene_name "uc001lol.2"; oId "uc001lol.2_ext"; nearest_ref "uc001lol.2"; class_code "="; tss_id "TSS29454"; p_id "P29229";
chr11	Cufflinks	exon	250803	250865	.	+	.	gene_id "XLOC_032554"; transcript_id "5_00088994"; exon_number "10"; gene_name "uc001lol.2"; oId "uc001lol.2_ext"; nearest_ref "uc001lol.2"; class_code "="; tss_id "TSS29454"; p_id "P29229";
chr11	Cufflinks	exon	251546	251626	.	+	.	gene_id "XLOC_032554"; transcript_id "5_00088994"; exon_number "11"; gene_name "uc001lol.2"; oId "uc001lol.2_ext"; nearest_ref "uc001lol.2"; class_code "="; tss_id "TSS29454"; p_id "P29229";
chr11	Cufflinks	exon	251820	251936	.	+	.	gene_id "XLOC_032554"; transcript_id "5_00088994"; exon_number "12"; gene_name "uc001lol.2"; oId "uc001lol.2_ext"; nearest_ref "uc001lol.2"; class_code "="; tss_id "TSS29454"; p_id "P29229";
chr11	Cufflinks	exon	252505	252984	.	+	.	gene_id "XLOC_032554"; transcript_id "5_00088994"; exon_number "13"; gene_name "uc001lol.2"; oId "uc001lol.2_ext"; nearest_ref "uc001lol.2"; class_code "="; tss_id "TSS29454"; p_id "P29229";
chr11	hg19_knownGene	exon	236808	237144	.	+	.	gene_id "XLOC_032554"; transcript_id "5_00088993"; exon_number "1"; gene_name "uc010qvr.1"; oId "uc010qvr.1"; nearest_ref "uc010qvr.1"; class_code "="; tss_id "TSS29455";
chr11	hg19_knownGene	exon	238998	239076	.	+	.	gene_id "XLOC_032554"; transcript_id "5_00088993"; exon_number "2"; gene_name "uc010qvr.1"; oId "uc010qvr.1"; nearest_ref "uc010qvr.1"; class_code "="; tss_id "TSS29455";
chr11	hg19_knownGene	exon	244161	244216	.	+	.	gene_id "XLOC_032554"; transcript_id "5_00088993"; exon_number "3"; gene_name "uc010qvr.1"; oId "uc010qvr.1"; nearest_ref "uc010qvr.1"; class_code "="; tss_id "TSS29455";
chr11	hg19_knownGene	exon	244426	244469	.	+	.	gene_id "XLOC_032554"; transcript_id "5_00088993"; exon_number "4"; gene_name "uc010qvr.1"; oId "uc010qvr.1"; nearest_ref "uc010qvr.1"; class_code "="; tss_id "TSS29455";
chr11	hg19_knownGene	exon	244675	244761	.	+	.	gene_id "XLOC_032554"; transcript_id "5_00088993"; exon_number "5"; gene_name "uc010qvr.1"; oId "uc010qvr.1"; nearest_ref "uc010qvr.1"; class_code "="; tss_id "TSS29455";
chr11	hg19_knownGene	exon	247277	247448	.	+	.	gene_id "XLOC_032554"; transcript_id "5_00088993"; exon_number "6"; gene_name "uc010qvr.1"; oId "uc010qvr.1"; nearest_ref "uc010qvr.1"; class_code "="; tss_id "TSS29455";
chr11	hg19_knownGene	exon	248776	248855	.	+	.	gene_id "XLOC_032554"; transcript_id "5_00088993"; exon_number "7"; gene_name "uc010qvr.1"; oId "uc010qvr.1"; nearest_ref "uc010qvr.1"; class_code "="; tss_id "TSS29455";
chr11	hg19_knownGene	exon	248932	249057	.	+	.	gene_id "XLOC_032554"; transcript_id "5_00088993"; exon_number "8"; gene_name "uc010qvr.1"; oId "uc010qvr.1"; nearest_ref "uc010qvr.1"; class_code "="; tss_id "TSS29455";
chr11	hg19_knownGene	exon	250803	250865	.	+	.	gene_id "XLOC_032554"; transcript_id "5_00088993"; exon_number "9"; gene_name "uc010qvr.1"; oId "uc010qvr.1"; nearest_ref "uc010qvr.1"; class_code "="; tss_id "TSS29455";
chr11	hg19_knownGene	exon	251546	251626	.	+	.	gene_id "XLOC_032554"; transcript_id "5_00088993"; exon_number "10"; gene_name "uc010qvr.1"; oId "uc010qvr.1"; nearest_ref "uc010qvr.1"; class_code "="; tss_id "TSS29455";
chr11	hg19_knownGene	exon	251820	251936	.	+	.	gene_id "XLOC_032554"; transcript_id "5_00088993"; exon_number "11"; gene_name "uc010qvr.1"; oId "uc010qvr.1"; nearest_ref "uc010qvr.1"; class_code "="; tss_id "TSS29455";
chr11	hg19_knownGene	exon	252505	252697	.	+	.	gene_id "XLOC_032554"; transcript_id "5_00088993"; exon_number "12"; gene_name "uc010qvr.1"; oId "uc010qvr.1"; nearest_ref "uc010qvr.1"; class_code "="; tss_id "TSS29455";
chr11	hg19_knownGene	exon	252813	252980	.	+	.	gene_id "XLOC_032554"; transcript_id "5_00088993"; exon_number "13"; gene_name "uc010qvr.1"; oId "uc010qvr.1"; nearest_ref "uc010qvr.1"; class_code "="; tss_id "TSS29455";
chr11	hg19_knownGene	exon	236808	237144	.	+	.	gene_id "XLOC_032554"; transcript_id "5_00088997"; exon_number "1"; gene_name "uc001loo.2"; oId "uc001loo.2"; nearest_ref "uc001loo.2"; class_code "="; tss_id "TSS29455"; p_id "P29233";
chr11	hg19_knownGene	exon	244041	244216	.	+	.	gene_id "XLOC_032554"; transcript_id "5_00088997"; exon_number "2"; gene_name "uc001loo.2"; oId "uc001loo.2"; nearest_ref "uc001loo.2"; class_code "="; tss_id "TSS29455"; p_id "P29233";
chr11	hg19_knownGene	exon	244426	244469	.	+	.	gene_id "XLOC_032554"; transcript_id "5_00088997"; exon_number "3"; gene_name "uc001loo.2"; oId "uc001loo.2"; nearest_ref "uc001loo.2"; class_code "="; tss_id "TSS29455"; p_id "P29233";
chr11	hg19_knownGene	exon	244675	244761	.	+	.	gene_id "XLOC_032554"; transcript_id "5_00088997"; exon_number "4"; gene_name "uc001loo.2"; oId "uc001loo.2"; nearest_ref "uc001loo.2"; class_code "="; tss_id "TSS29455"; p_id "P29233";
chr11	hg19_knownGene	exon	247277	247448	.	+	.	gene_id "XLOC_032554"; transcript_id "5_00088997"; exon_number "5"; gene_name "uc001loo.2"; oId "uc001loo.2"; nearest_ref "uc001loo.2"; class_code "="; tss_id "TSS29455"; p_id "P29233";
chr11	hg19_knownGene	exon	248776	248855	.	+	.	gene_id "XLOC_032554"; transcript_id "5_00088997"; exon_number "6"; gene_name "uc001loo.2"; oId "uc001loo.2"; nearest_ref "uc001loo.2"; class_code "="; tss_id "TSS29455"; p_id "P29233";
chr11	hg19_knownGene	exon	248932	249057	.	+	.	gene_id "XLOC_032554"; transcript_id "5_00088997"; exon_number "7"; gene_name "uc001loo.2"; oId "uc001loo.2"; nearest_ref "uc001loo.2"; class_code "="; tss_id "TSS29455"; p_id "P29233";
chr11	hg19_knownGene	exon	250803	250865	.	+	.	gene_id "XLOC_032554"; transcript_id "5_00088997"; exon_number "8"; gene_name "uc001loo.2"; oId "uc001loo.2"; nearest_ref "uc001loo.2"; class_code "="; tss_id "TSS29455"; p_id "P29233";
chr11	hg19_knownGene	exon	251546	251626	.	+	.	gene_id "XLOC_032554"; transcript_id "5_00088997"; exon_number "9"; gene_name "uc001loo.2"; oId "uc001loo.2"; nearest_ref "uc001loo.2"; class_code "="; tss_id "TSS29455"; p_id "P29233";
chr11	hg19_knownGene	exon	251820	251936	.	+	.	gene_id "XLOC_032554"; transcript_id "5_00088997"; exon_number "10"; gene_name "uc001loo.2"; oId "uc001loo.2"; nearest_ref "uc001loo.2"; class_code "="; tss_id "TSS29455"; p_id "P29233";
chr11	hg19_knownGene	exon	252505	252984	.	+	.	gene_id "XLOC_032554"; transcript_id "5_00088997"; exon_number "11"; gene_name "uc001loo.2"; oId "uc001loo.2"; nearest_ref "uc001loo.2"; class_code "="; tss_id "TSS29455"; p_id "P29233";
chr11	hg19_knownGene	exon	248767	248855	.	+	.	gene_id "XLOC_032554"; transcript_id "5_00088998"; exon_number "1"; gene_name "uc001lop.2"; oId "uc001lop.2"; nearest_ref "uc001lop.2"; class_code "="; tss_id "TSS29456"; p_id "P29231";
chr11	hg19_knownGene	exon	248932	249057	.	+	.	gene_id "XLOC_032554"; transcript_id "5_00088998"; exon_number "2"; gene_name "uc001lop.2"; oId "uc001lop.2"; nearest_ref "uc001lop.2"; class_code "="; tss_id "TSS29456"; p_id "P29231";
chr11	hg19_knownGene	exon	250803	250865	.	+	.	gene_id "XLOC_032554"; transcript_id "5_00088998"; exon_number "3"; gene_name "uc001lop.2"; oId "uc001lop.2"; nearest_ref "uc001lop.2"; class_code "="; tss_id "TSS29456"; p_id "P29231";
chr11	hg19_knownGene	exon	251546	251626	.	+	.	gene_id "XLOC_032554"; transcript_id "5_00088998"; exon_number "4"; gene_name "uc001lop.2"; oId "uc001lop.2"; nearest_ref "uc001lop.2"; class_code "="; tss_id "TSS29456"; p_id "P29231";
chr11	hg19_knownGene	exon	251820	251936	.	+	.	gene_id "XLOC_032554"; transcript_id "5_00088998"; exon_number "5"; gene_name "uc001lop.2"; oId "uc001lop.2"; nearest_ref "uc001lop.2"; class_code "="; tss_id "TSS29456"; p_id "P29231";
chr11	hg19_knownGene	exon	252505	252984	.	+	.	gene_id "XLOC_032554"; transcript_id "5_00088998"; exon_number "6"; gene_name "uc001lop.2"; oId "uc001lop.2"; nearest_ref "uc001lop.2"; class_code "="; tss_id "TSS29456"; p_id "P29231";
chr11	Cufflinks	exon	267879	268130	.	+	.	gene_id "XLOC_032555"; transcript_id "5_00094034"; exon_number "1"; oId "SC4.4748.1"; class_code "u";
chr11	hg19_knownGene	exon	278570	278598	.	+	.	gene_id "XLOC_032556"; transcript_id "5_00089000"; exon_number "1"; gene_name "uc010qvt.1"; oId "uc010qvt.1"; nearest_ref "uc010qvt.1"; class_code "="; tss_id "TSS29457"; p_id "P29235";
chr11	hg19_knownGene	exon	279327	279607	.	+	.	gene_id "XLOC_032556"; transcript_id "5_00089000"; exon_number "2"; gene_name "uc010qvt.1"; oId "uc010qvt.1"; nearest_ref "uc010qvt.1"; class_code "="; tss_id "TSS29457"; p_id "P29235";
chr11	hg19_knownGene	exon	279834	279872	.	+	.	gene_id "XLOC_032556"; transcript_id "5_00089000"; exon_number "3"; gene_name "uc010qvt.1"; oId "uc010qvt.1"; nearest_ref "uc010qvt.1"; class_code "="; tss_id "TSS29457"; p_id "P29235";
chr11	hg19_knownGene	exon	280084	281839	.	+	.	gene_id "XLOC_032556"; transcript_id "5_00089000"; exon_number "4"; gene_name "uc010qvt.1"; oId "uc010qvt.1"; nearest_ref "uc010qvt.1"; class_code "="; tss_id "TSS29457"; p_id "P29235";
chr11	hg19_knownGene	exon	282705	282797	.	+	.	gene_id "XLOC_032556"; transcript_id "5_00089000"; exon_number "5"; gene_name "uc010qvt.1"; oId "uc010qvt.1"; nearest_ref "uc010qvt.1"; class_code "="; tss_id "TSS29457"; p_id "P29235";
chr11	hg19_knownGene	exon	284230	284400	.	+	.	gene_id "XLOC_032556"; transcript_id "5_00089000"; exon_number "6"; gene_name "uc010qvt.1"; oId "uc010qvt.1"; nearest_ref "uc010qvt.1"; class_code "="; tss_id "TSS29457"; p_id "P29235";
chr11	hg19_knownGene	exon	284475	284642	.	+	.	gene_id "XLOC_032556"; transcript_id "5_00089000"; exon_number "7"; gene_name "uc010qvt.1"; oId "uc010qvt.1"; nearest_ref "uc010qvt.1"; class_code "="; tss_id "TSS29457"; p_id "P29235";
chr11	hg19_knownGene	exon	285166	285303	.	+	.	gene_id "XLOC_032556"; transcript_id "5_00089000"; exon_number "8"; gene_name "uc010qvt.1"; oId "uc010qvt.1"; nearest_ref "uc010qvt.1"; class_code "="; tss_id "TSS29457"; p_id "P29235";
chr11	hg19_knownGene	exon	278570	278598	.	+	.	gene_id "XLOC_032556"; transcript_id "5_00088999"; exon_number "1"; gene_name "uc010qvs.1"; oId "uc010qvs.1"; nearest_ref "uc010qvs.1"; class_code "="; tss_id "TSS29457"; p_id "P29234";
chr11	hg19_knownGene	exon	279327	279607	.	+	.	gene_id "XLOC_032556"; transcript_id "5_00088999"; exon_number "2"; gene_name "uc010qvs.1"; oId "uc010qvs.1"; nearest_ref "uc010qvs.1"; class_code "="; tss_id "TSS29457"; p_id "P29234";
chr11	hg19_knownGene	exon	279834	279872	.	+	.	gene_id "XLOC_032556"; transcript_id "5_00088999"; exon_number "3"; gene_name "uc010qvs.1"; oId "uc010qvs.1"; nearest_ref "uc010qvs.1"; class_code "="; tss_id "TSS29457"; p_id "P29234";
chr11	hg19_knownGene	exon	280084	281839	.	+	.	gene_id "XLOC_032556"; transcript_id "5_00088999"; exon_number "4"; gene_name "uc010qvs.1"; oId "uc010qvs.1"; nearest_ref "uc010qvs.1"; class_code "="; tss_id "TSS29457"; p_id "P29234";
chr11	hg19_knownGene	exon	282702	282797	.	+	.	gene_id "XLOC_032556"; transcript_id "5_00088999"; exon_number "5"; gene_name "uc010qvs.1"; oId "uc010qvs.1"; nearest_ref "uc010qvs.1"; class_code "="; tss_id "TSS29457"; p_id "P29234";
chr11	hg19_knownGene	exon	284230	284400	.	+	.	gene_id "XLOC_032556"; transcript_id "5_00088999"; exon_number "6"; gene_name "uc010qvs.1"; oId "uc010qvs.1"; nearest_ref "uc010qvs.1"; class_code "="; tss_id "TSS29457"; p_id "P29234";
chr11	hg19_knownGene	exon	284475	284642	.	+	.	gene_id "XLOC_032556"; transcript_id "5_00088999"; exon_number "7"; gene_name "uc010qvs.1"; oId "uc010qvs.1"; nearest_ref "uc010qvs.1"; class_code "="; tss_id "TSS29457"; p_id "P29234";
chr11	hg19_knownGene	exon	285166	285303	.	+	.	gene_id "XLOC_032556"; transcript_id "5_00088999"; exon_number "8"; gene_name "uc010qvs.1"; oId "uc010qvs.1"; nearest_ref "uc010qvs.1"; class_code "="; tss_id "TSS29457"; p_id "P29234";
chr11	Cufflinks	exon	289132	289239	.	+	.	gene_id "XLOC_032557"; transcript_id "5_00096003"; exon_number "1"; gene_name "uc001lov.3"; oId "upf1_r4.5515.2"; nearest_ref "uc001lov.3"; class_code "j"; tss_id "TSS29458";
chr11	Cufflinks	exon	289804	290075	.	+	.	gene_id "XLOC_032557"; transcript_id "5_00096003"; exon_number "2"; gene_name "uc001lov.3"; oId "upf1_r4.5515.2"; nearest_ref "uc001lov.3"; class_code "j"; tss_id "TSS29458";
chr11	Cufflinks	exon	290390	291113	.	+	.	gene_id "XLOC_032557"; transcript_id "5_00096003"; exon_number "3"; gene_name "uc001lov.3"; oId "upf1_r4.5515.2"; nearest_ref "uc001lov.3"; class_code "j"; tss_id "TSS29458";
chr11	Cufflinks	exon	291976	292095	.	+	.	gene_id "XLOC_032557"; transcript_id "5_00096003"; exon_number "4"; gene_name "uc001lov.3"; oId "upf1_r4.5515.2"; nearest_ref "uc001lov.3"; class_code "j"; tss_id "TSS29458";
chr11	Cufflinks	exon	292546	292677	.	+	.	gene_id "XLOC_032557"; transcript_id "5_00096003"; exon_number "5"; gene_name "uc001lov.3"; oId "upf1_r4.5515.2"; nearest_ref "uc001lov.3"; class_code "j"; tss_id "TSS29458";
chr11	Cufflinks	exon	292886	292983	.	+	.	gene_id "XLOC_032557"; transcript_id "5_00096003"; exon_number "6"; gene_name "uc001lov.3"; oId "upf1_r4.5515.2"; nearest_ref "uc001lov.3"; class_code "j"; tss_id "TSS29458";
chr11	Cufflinks	exon	293068	293235	.	+	.	gene_id "XLOC_032557"; transcript_id "5_00096003"; exon_number "7"; gene_name "uc001lov.3"; oId "upf1_r4.5515.2"; nearest_ref "uc001lov.3"; class_code "j"; tss_id "TSS29458";
chr11	Cufflinks	exon	293366	293727	.	+	.	gene_id "XLOC_032557"; transcript_id "5_00096003"; exon_number "8"; gene_name "uc001lov.3"; oId "upf1_r4.5515.2"; nearest_ref "uc001lov.3"; class_code "j"; tss_id "TSS29458";
chr11	Cufflinks	exon	293830	293925	.	+	.	gene_id "XLOC_032557"; transcript_id "5_00096003"; exon_number "9"; gene_name "uc001lov.3"; oId "upf1_r4.5515.2"; nearest_ref "uc001lov.3"; class_code "j"; tss_id "TSS29458";
chr11	Cufflinks	exon	294099	294196	.	+	.	gene_id "XLOC_032557"; transcript_id "5_00096003"; exon_number "10"; gene_name "uc001lov.3"; oId "upf1_r4.5515.2"; nearest_ref "uc001lov.3"; class_code "j"; tss_id "TSS29458";
chr11	Cufflinks	exon	294321	294478	.	+	.	gene_id "XLOC_032557"; transcript_id "5_00096003"; exon_number "11"; gene_name "uc001lov.3"; oId "upf1_r4.5515.2"; nearest_ref "uc001lov.3"; class_code "j"; tss_id "TSS29458";
chr11	Cufflinks	exon	294556	295687	.	+	.	gene_id "XLOC_032557"; transcript_id "5_00096003"; exon_number "12"; gene_name "uc001lov.3"; oId "upf1_r4.5515.2"; nearest_ref "uc001lov.3"; class_code "j"; tss_id "TSS29458";
chr11	Cufflinks	exon	289132	289239	.	+	.	gene_id "XLOC_032557"; transcript_id "5_00089003"; exon_number "1"; gene_name "uc010qvu.1"; oId "uc010qvu.1_ext"; nearest_ref "uc010qvu.1"; class_code "="; tss_id "TSS29458"; p_id "P29238";
chr11	Cufflinks	exon	289804	290075	.	+	.	gene_id "XLOC_032557"; transcript_id "5_00089003"; exon_number "2"; gene_name "uc010qvu.1"; oId "uc010qvu.1_ext"; nearest_ref "uc010qvu.1"; class_code "="; tss_id "TSS29458"; p_id "P29238";
chr11	Cufflinks	exon	290390	290600	.	+	.	gene_id "XLOC_032557"; transcript_id "5_00089003"; exon_number "3"; gene_name "uc010qvu.1"; oId "uc010qvu.1_ext"; nearest_ref "uc010qvu.1"; class_code "="; tss_id "TSS29458"; p_id "P29238";
chr11	Cufflinks	exon	290678	291113	.	+	.	gene_id "XLOC_032557"; transcript_id "5_00089003"; exon_number "4"; gene_name "uc010qvu.1"; oId "uc010qvu.1_ext"; nearest_ref "uc010qvu.1"; class_code "="; tss_id "TSS29458"; p_id "P29238";
chr11	Cufflinks	exon	291976	292095	.	+	.	gene_id "XLOC_032557"; transcript_id "5_00089003"; exon_number "5"; gene_name "uc010qvu.1"; oId "uc010qvu.1_ext"; nearest_ref "uc010qvu.1"; class_code "="; tss_id "TSS29458"; p_id "P29238";
chr11	Cufflinks	exon	292546	292677	.	+	.	gene_id "XLOC_032557"; transcript_id "5_00089003"; exon_number "6"; gene_name "uc010qvu.1"; oId "uc010qvu.1_ext"; nearest_ref "uc010qvu.1"; class_code "="; tss_id "TSS29458"; p_id "P29238";
chr11	Cufflinks	exon	292886	292997	.	+	.	gene_id "XLOC_032557"; transcript_id "5_00089003"; exon_number "7"; gene_name "uc010qvu.1"; oId "uc010qvu.1_ext"; nearest_ref "uc010qvu.1"; class_code "="; tss_id "TSS29458"; p_id "P29238";
chr11	Cufflinks	exon	293163	293235	.	+	.	gene_id "XLOC_032557"; transcript_id "5_00089003"; exon_number "8"; gene_name "uc010qvu.1"; oId "uc010qvu.1_ext"; nearest_ref "uc010qvu.1"; class_code "="; tss_id "TSS29458"; p_id "P29238";
chr11	Cufflinks	exon	293366	293502	.	+	.	gene_id "XLOC_032557"; transcript_id "5_00089003"; exon_number "9"; gene_name "uc010qvu.1"; oId "uc010qvu.1_ext"; nearest_ref "uc010qvu.1"; class_code "="; tss_id "TSS29458"; p_id "P29238";
chr11	Cufflinks	exon	293594	293727	.	+	.	gene_id "XLOC_032557"; transcript_id "5_00089003"; exon_number "10"; gene_name "uc010qvu.1"; oId "uc010qvu.1_ext"; nearest_ref "uc010qvu.1"; class_code "="; tss_id "TSS29458"; p_id "P29238";
chr11	Cufflinks	exon	293830	293925	.	+	.	gene_id "XLOC_032557"; transcript_id "5_00089003"; exon_number "11"; gene_name "uc010qvu.1"; oId "uc010qvu.1_ext"; nearest_ref "uc010qvu.1"; class_code "="; tss_id "TSS29458"; p_id "P29238";
chr11	Cufflinks	exon	294099	294196	.	+	.	gene_id "XLOC_032557"; transcript_id "5_00089003"; exon_number "12"; gene_name "uc010qvu.1"; oId "uc010qvu.1_ext"; nearest_ref "uc010qvu.1"; class_code "="; tss_id "TSS29458"; p_id "P29238";
chr11	Cufflinks	exon	294267	294478	.	+	.	gene_id "XLOC_032557"; transcript_id "5_00089003"; exon_number "13"; gene_name "uc010qvu.1"; oId "uc010qvu.1_ext"; nearest_ref "uc010qvu.1"; class_code "="; tss_id "TSS29458"; p_id "P29238";
chr11	Cufflinks	exon	294556	295687	.	+	.	gene_id "XLOC_032557"; transcript_id "5_00089003"; exon_number "14"; gene_name "uc010qvu.1"; oId "uc010qvu.1_ext"; nearest_ref "uc010qvu.1"; class_code "="; tss_id "TSS29458"; p_id "P29238";
chr11	hg19_knownGene	exon	289138	289239	.	+	.	gene_id "XLOC_032557"; transcript_id "5_00089002"; exon_number "1"; gene_name "uc001lor.3"; oId "uc001lor.3"; nearest_ref "uc001lor.3"; class_code "="; tss_id "TSS29458"; p_id "P29239";
chr11	hg19_knownGene	exon	289870	290075	.	+	.	gene_id "XLOC_032557"; transcript_id "5_00089002"; exon_number "2"; gene_name "uc001lor.3"; oId "uc001lor.3"; nearest_ref "uc001lor.3"; class_code "="; tss_id "TSS29458"; p_id "P29239";
chr11	hg19_knownGene	exon	290390	290600	.	+	.	gene_id "XLOC_032557"; transcript_id "5_00089002"; exon_number "3"; gene_name "uc001lor.3"; oId "uc001lor.3"; nearest_ref "uc001lor.3"; class_code "="; tss_id "TSS29458"; p_id "P29239";
chr11	hg19_knownGene	exon	290658	291113	.	+	.	gene_id "XLOC_032557"; transcript_id "5_00089002"; exon_number "4"; gene_name "uc001lor.3"; oId "uc001lor.3"; nearest_ref "uc001lor.3"; class_code "="; tss_id "TSS29458"; p_id "P29239";
chr11	hg19_knownGene	exon	291976	292095	.	+	.	gene_id "XLOC_032557"; transcript_id "5_00089002"; exon_number "5"; gene_name "uc001lor.3"; oId "uc001lor.3"; nearest_ref "uc001lor.3"; class_code "="; tss_id "TSS29458"; p_id "P29239";
chr11	hg19_knownGene	exon	292546	292677	.	+	.	gene_id "XLOC_032557"; transcript_id "5_00089002"; exon_number "6"; gene_name "uc001lor.3"; oId "uc001lor.3"; nearest_ref "uc001lor.3"; class_code "="; tss_id "TSS29458"; p_id "P29239";
chr11	hg19_knownGene	exon	292886	292997	.	+	.	gene_id "XLOC_032557"; transcript_id "5_00089002"; exon_number "7"; gene_name "uc001lor.3"; oId "uc001lor.3"; nearest_ref "uc001lor.3"; class_code "="; tss_id "TSS29458"; p_id "P29239";
chr11	hg19_knownGene	exon	293163	293235	.	+	.	gene_id "XLOC_032557"; transcript_id "5_00089002"; exon_number "8"; gene_name "uc001lor.3"; oId "uc001lor.3"; nearest_ref "uc001lor.3"; class_code "="; tss_id "TSS29458"; p_id "P29239";
chr11	hg19_knownGene	exon	293670	293727	.	+	.	gene_id "XLOC_032557"; transcript_id "5_00089002"; exon_number "9"; gene_name "uc001lor.3"; oId "uc001lor.3"; nearest_ref "uc001lor.3"; class_code "="; tss_id "TSS29458"; p_id "P29239";
chr11	hg19_knownGene	exon	293830	293925	.	+	.	gene_id "XLOC_032557"; transcript_id "5_00089002"; exon_number "10"; gene_name "uc001lor.3"; oId "uc001lor.3"; nearest_ref "uc001lor.3"; class_code "="; tss_id "TSS29458"; p_id "P29239";
chr11	hg19_knownGene	exon	294099	294196	.	+	.	gene_id "XLOC_032557"; transcript_id "5_00089002"; exon_number "11"; gene_name "uc001lor.3"; oId "uc001lor.3"; nearest_ref "uc001lor.3"; class_code "="; tss_id "TSS29458"; p_id "P29239";
chr11	hg19_knownGene	exon	294267	294478	.	+	.	gene_id "XLOC_032557"; transcript_id "5_00089002"; exon_number "12"; gene_name "uc001lor.3"; oId "uc001lor.3"; nearest_ref "uc001lor.3"; class_code "="; tss_id "TSS29458"; p_id "P29239";
chr11	hg19_knownGene	exon	294556	295687	.	+	.	gene_id "XLOC_032557"; transcript_id "5_00089002"; exon_number "13"; gene_name "uc001lor.3"; oId "uc001lor.3"; nearest_ref "uc001lor.3"; class_code "="; tss_id "TSS29458"; p_id "P29239";
chr11	Cufflinks	exon	289138	289239	.	+	.	gene_id "XLOC_032557"; transcript_id "5_00089001"; exon_number "1"; gene_name "uc001lov.3"; oId "SC3.3127.3"; nearest_ref "uc001lov.3"; class_code "j"; tss_id "TSS29458";
chr11	Cufflinks	exon	289870	290075	.	+	.	gene_id "XLOC_032557"; transcript_id "5_00089001"; exon_number "2"; gene_name "uc001lov.3"; oId "SC3.3127.3"; nearest_ref "uc001lov.3"; class_code "j"; tss_id "TSS29458";
chr11	Cufflinks	exon	290390	291113	.	+	.	gene_id "XLOC_032557"; transcript_id "5_00089001"; exon_number "3"; gene_name "uc001lov.3"; oId "SC3.3127.3"; nearest_ref "uc001lov.3"; class_code "j"; tss_id "TSS29458";
chr11	Cufflinks	exon	291976	292095	.	+	.	gene_id "XLOC_032557"; transcript_id "5_00089001"; exon_number "4"; gene_name "uc001lov.3"; oId "SC3.3127.3"; nearest_ref "uc001lov.3"; class_code "j"; tss_id "TSS29458";
chr11	Cufflinks	exon	292546	292677	.	+	.	gene_id "XLOC_032557"; transcript_id "5_00089001"; exon_number "5"; gene_name "uc001lov.3"; oId "SC3.3127.3"; nearest_ref "uc001lov.3"; class_code "j"; tss_id "TSS29458";
chr11	Cufflinks	exon	292886	292997	.	+	.	gene_id "XLOC_032557"; transcript_id "5_00089001"; exon_number "6"; gene_name "uc001lov.3"; oId "SC3.3127.3"; nearest_ref "uc001lov.3"; class_code "j"; tss_id "TSS29458";
chr11	Cufflinks	exon	293163	293235	.	+	.	gene_id "XLOC_032557"; transcript_id "5_00089001"; exon_number "7"; gene_name "uc001lov.3"; oId "SC3.3127.3"; nearest_ref "uc001lov.3"; class_code "j"; tss_id "TSS29458";
chr11	Cufflinks	exon	293366	293502	.	+	.	gene_id "XLOC_032557"; transcript_id "5_00089001"; exon_number "8"; gene_name "uc001lov.3"; oId "SC3.3127.3"; nearest_ref "uc001lov.3"; class_code "j"; tss_id "TSS29458";
chr11	Cufflinks	exon	293594	293727	.	+	.	gene_id "XLOC_032557"; transcript_id "5_00089001"; exon_number "9"; gene_name "uc001lov.3"; oId "SC3.3127.3"; nearest_ref "uc001lov.3"; class_code "j"; tss_id "TSS29458";
chr11	Cufflinks	exon	293830	293925	.	+	.	gene_id "XLOC_032557"; transcript_id "5_00089001"; exon_number "10"; gene_name "uc001lov.3"; oId "SC3.3127.3"; nearest_ref "uc001lov.3"; class_code "j"; tss_id "TSS29458";
chr11	Cufflinks	exon	294099	294196	.	+	.	gene_id "XLOC_032557"; transcript_id "5_00089001"; exon_number "11"; gene_name "uc001lov.3"; oId "SC3.3127.3"; nearest_ref "uc001lov.3"; class_code "j"; tss_id "TSS29458";
chr11	Cufflinks	exon	294321	294478	.	+	.	gene_id "XLOC_032557"; transcript_id "5_00089001"; exon_number "12"; gene_name "uc001lov.3"; oId "SC3.3127.3"; nearest_ref "uc001lov.3"; class_code "j"; tss_id "TSS29458";
chr11	Cufflinks	exon	294556	295687	.	+	.	gene_id "XLOC_032557"; transcript_id "5_00089001"; exon_number "13"; gene_name "uc001lov.3"; oId "SC3.3127.3"; nearest_ref "uc001lov.3"; class_code "j"; tss_id "TSS29458";
chr11	Cufflinks	exon	289430	290075	.	+	.	gene_id "XLOC_032557"; transcript_id "5_00096004"; exon_number "1"; gene_name "uc001lov.3"; oId "upf1_r4.5515.4"; nearest_ref "uc001lov.3"; class_code "j"; tss_id "TSS29459";
chr11	Cufflinks	exon	290390	290600	.	+	.	gene_id "XLOC_032557"; transcript_id "5_00096004"; exon_number "2"; gene_name "uc001lov.3"; oId "upf1_r4.5515.4"; nearest_ref "uc001lov.3"; class_code "j"; tss_id "TSS29459";
chr11	Cufflinks	exon	290678	291113	.	+	.	gene_id "XLOC_032557"; transcript_id "5_00096004"; exon_number "3"; gene_name "uc001lov.3"; oId "upf1_r4.5515.4"; nearest_ref "uc001lov.3"; class_code "j"; tss_id "TSS29459";
chr11	Cufflinks	exon	291976	292095	.	+	.	gene_id "XLOC_032557"; transcript_id "5_00096004"; exon_number "4"; gene_name "uc001lov.3"; oId "upf1_r4.5515.4"; nearest_ref "uc001lov.3"; class_code "j"; tss_id "TSS29459";
chr11	Cufflinks	exon	292546	292677	.	+	.	gene_id "XLOC_032557"; transcript_id "5_00096004"; exon_number "5"; gene_name "uc001lov.3"; oId "upf1_r4.5515.4"; nearest_ref "uc001lov.3"; class_code "j"; tss_id "TSS29459";
chr11	Cufflinks	exon	292886	292997	.	+	.	gene_id "XLOC_032557"; transcript_id "5_00096004"; exon_number "6"; gene_name "uc001lov.3"; oId "upf1_r4.5515.4"; nearest_ref "uc001lov.3"; class_code "j"; tss_id "TSS29459";
chr11	Cufflinks	exon	293163	293235	.	+	.	gene_id "XLOC_032557"; transcript_id "5_00096004"; exon_number "7"; gene_name "uc001lov.3"; oId "upf1_r4.5515.4"; nearest_ref "uc001lov.3"; class_code "j"; tss_id "TSS29459";
chr11	Cufflinks	exon	293366	293727	.	+	.	gene_id "XLOC_032557"; transcript_id "5_00096004"; exon_number "8"; gene_name "uc001lov.3"; oId "upf1_r4.5515.4"; nearest_ref "uc001lov.3"; class_code "j"; tss_id "TSS29459";
chr11	Cufflinks	exon	293830	293925	.	+	.	gene_id "XLOC_032557"; transcript_id "5_00096004"; exon_number "9"; gene_name "uc001lov.3"; oId "upf1_r4.5515.4"; nearest_ref "uc001lov.3"; class_code "j"; tss_id "TSS29459";
chr11	Cufflinks	exon	294099	294196	.	+	.	gene_id "XLOC_032557"; transcript_id "5_00096004"; exon_number "10"; gene_name "uc001lov.3"; oId "upf1_r4.5515.4"; nearest_ref "uc001lov.3"; class_code "j"; tss_id "TSS29459";
chr11	Cufflinks	exon	294267	294478	.	+	.	gene_id "XLOC_032557"; transcript_id "5_00096004"; exon_number "11"; gene_name "uc001lov.3"; oId "upf1_r4.5515.4"; nearest_ref "uc001lov.3"; class_code "j"; tss_id "TSS29459";
chr11	Cufflinks	exon	294556	295687	.	+	.	gene_id "XLOC_032557"; transcript_id "5_00096004"; exon_number "12"; gene_name "uc001lov.3"; oId "upf1_r4.5515.4"; nearest_ref "uc001lov.3"; class_code "j"; tss_id "TSS29459";
chr11	Cufflinks	exon	289432	290075	.	+	.	gene_id "XLOC_032557"; transcript_id "5_00094036"; exon_number "1"; gene_name "uc001lov.3"; oId "SC4.4750.4"; nearest_ref "uc001lov.3"; class_code "j"; tss_id "TSS29459";
chr11	Cufflinks	exon	290390	290600	.	+	.	gene_id "XLOC_032557"; transcript_id "5_00094036"; exon_number "2"; gene_name "uc001lov.3"; oId "SC4.4750.4"; nearest_ref "uc001lov.3"; class_code "j"; tss_id "TSS29459";
chr11	Cufflinks	exon	290678	291113	.	+	.	gene_id "XLOC_032557"; transcript_id "5_00094036"; exon_number "3"; gene_name "uc001lov.3"; oId "SC4.4750.4"; nearest_ref "uc001lov.3"; class_code "j"; tss_id "TSS29459";
chr11	Cufflinks	exon	291976	292095	.	+	.	gene_id "XLOC_032557"; transcript_id "5_00094036"; exon_number "4"; gene_name "uc001lov.3"; oId "SC4.4750.4"; nearest_ref "uc001lov.3"; class_code "j"; tss_id "TSS29459";
chr11	Cufflinks	exon	292546	292677	.	+	.	gene_id "XLOC_032557"; transcript_id "5_00094036"; exon_number "5"; gene_name "uc001lov.3"; oId "SC4.4750.4"; nearest_ref "uc001lov.3"; class_code "j"; tss_id "TSS29459";
chr11	Cufflinks	exon	292886	292983	.	+	.	gene_id "XLOC_032557"; transcript_id "5_00094036"; exon_number "6"; gene_name "uc001lov.3"; oId "SC4.4750.4"; nearest_ref "uc001lov.3"; class_code "j"; tss_id "TSS29459";
chr11	Cufflinks	exon	293068	293235	.	+	.	gene_id "XLOC_032557"; transcript_id "5_00094036"; exon_number "7"; gene_name "uc001lov.3"; oId "SC4.4750.4"; nearest_ref "uc001lov.3"; class_code "j"; tss_id "TSS29459";
chr11	Cufflinks	exon	293366	293727	.	+	.	gene_id "XLOC_032557"; transcript_id "5_00094036"; exon_number "8"; gene_name "uc001lov.3"; oId "SC4.4750.4"; nearest_ref "uc001lov.3"; class_code "j"; tss_id "TSS29459";
chr11	Cufflinks	exon	293830	293925	.	+	.	gene_id "XLOC_032557"; transcript_id "5_00094036"; exon_number "9"; gene_name "uc001lov.3"; oId "SC4.4750.4"; nearest_ref "uc001lov.3"; class_code "j"; tss_id "TSS29459";
chr11	Cufflinks	exon	294099	294196	.	+	.	gene_id "XLOC_032557"; transcript_id "5_00094036"; exon_number "10"; gene_name "uc001lov.3"; oId "SC4.4750.4"; nearest_ref "uc001lov.3"; class_code "j"; tss_id "TSS29459";
chr11	Cufflinks	exon	294321	294478	.	+	.	gene_id "XLOC_032557"; transcript_id "5_00094036"; exon_number "11"; gene_name "uc001lov.3"; oId "SC4.4750.4"; nearest_ref "uc001lov.3"; class_code "j"; tss_id "TSS29459";
chr11	Cufflinks	exon	294556	295774	.	+	.	gene_id "XLOC_032557"; transcript_id "5_00094036"; exon_number "12"; gene_name "uc001lov.3"; oId "SC4.4750.4"; nearest_ref "uc001lov.3"; class_code "j"; tss_id "TSS29459";
chr11	Cufflinks	exon	289432	290075	.	+	.	gene_id "XLOC_032557"; transcript_id "5_00094035"; exon_number "1"; gene_name "uc001lov.3"; oId "SC4.4750.3"; nearest_ref "uc001lov.3"; class_code "j"; tss_id "TSS29459";
chr11	Cufflinks	exon	290390	291113	.	+	.	gene_id "XLOC_032557"; transcript_id "5_00094035"; exon_number "2"; gene_name "uc001lov.3"; oId "SC4.4750.3"; nearest_ref "uc001lov.3"; class_code "j"; tss_id "TSS29459";
chr11	Cufflinks	exon	291976	292095	.	+	.	gene_id "XLOC_032557"; transcript_id "5_00094035"; exon_number "3"; gene_name "uc001lov.3"; oId "SC4.4750.3"; nearest_ref "uc001lov.3"; class_code "j"; tss_id "TSS29459";
chr11	Cufflinks	exon	292546	292677	.	+	.	gene_id "XLOC_032557"; transcript_id "5_00094035"; exon_number "4"; gene_name "uc001lov.3"; oId "SC4.4750.3"; nearest_ref "uc001lov.3"; class_code "j"; tss_id "TSS29459";
chr11	Cufflinks	exon	292886	292997	.	+	.	gene_id "XLOC_032557"; transcript_id "5_00094035"; exon_number "5"; gene_name "uc001lov.3"; oId "SC4.4750.3"; nearest_ref "uc001lov.3"; class_code "j"; tss_id "TSS29459";
chr11	Cufflinks	exon	293163	293235	.	+	.	gene_id "XLOC_032557"; transcript_id "5_00094035"; exon_number "6"; gene_name "uc001lov.3"; oId "SC4.4750.3"; nearest_ref "uc001lov.3"; class_code "j"; tss_id "TSS29459";
chr11	Cufflinks	exon	293366	293502	.	+	.	gene_id "XLOC_032557"; transcript_id "5_00094035"; exon_number "7"; gene_name "uc001lov.3"; oId "SC4.4750.3"; nearest_ref "uc001lov.3"; class_code "j"; tss_id "TSS29459";
chr11	Cufflinks	exon	293594	293727	.	+	.	gene_id "XLOC_032557"; transcript_id "5_00094035"; exon_number "8"; gene_name "uc001lov.3"; oId "SC4.4750.3"; nearest_ref "uc001lov.3"; class_code "j"; tss_id "TSS29459";
chr11	Cufflinks	exon	293830	293925	.	+	.	gene_id "XLOC_032557"; transcript_id "5_00094035"; exon_number "9"; gene_name "uc001lov.3"; oId "SC4.4750.3"; nearest_ref "uc001lov.3"; class_code "j"; tss_id "TSS29459";
chr11	Cufflinks	exon	294099	294196	.	+	.	gene_id "XLOC_032557"; transcript_id "5_00094035"; exon_number "10"; gene_name "uc001lov.3"; oId "SC4.4750.3"; nearest_ref "uc001lov.3"; class_code "j"; tss_id "TSS29459";
chr11	Cufflinks	exon	294267	294478	.	+	.	gene_id "XLOC_032557"; transcript_id "5_00094035"; exon_number "11"; gene_name "uc001lov.3"; oId "SC4.4750.3"; nearest_ref "uc001lov.3"; class_code "j"; tss_id "TSS29459";
chr11	Cufflinks	exon	294556	295774	.	+	.	gene_id "XLOC_032557"; transcript_id "5_00094035"; exon_number "12"; gene_name "uc001lov.3"; oId "SC4.4750.3"; nearest_ref "uc001lov.3"; class_code "j"; tss_id "TSS29459";
chr11	Cufflinks	exon	289446	290075	.	+	.	gene_id "XLOC_032557"; transcript_id "5_00089004"; exon_number "1"; gene_name "uc001lor.3"; oId "SC3.3127.5"; nearest_ref "uc001lor.3"; class_code "j"; tss_id "TSS29459";
chr11	Cufflinks	exon	290390	291357	.	+	.	gene_id "XLOC_032557"; transcript_id "5_00089004"; exon_number "2"; gene_name "uc001lor.3"; oId "SC3.3127.5"; nearest_ref "uc001lor.3"; class_code "j"; tss_id "TSS29459";
chr11	Cufflinks	exon	289446	290075	.	+	.	gene_id "XLOC_032557"; transcript_id "5_00089005"; exon_number "1"; gene_name "uc001lov.3"; oId "SC3.3127.4"; nearest_ref "uc001lov.3"; class_code "j"; tss_id "TSS29459";
chr11	Cufflinks	exon	290390	290600	.	+	.	gene_id "XLOC_032557"; transcript_id "5_00089005"; exon_number "2"; gene_name "uc001lov.3"; oId "SC3.3127.4"; nearest_ref "uc001lov.3"; class_code "j"; tss_id "TSS29459";
chr11	Cufflinks	exon	290678	291113	.	+	.	gene_id "XLOC_032557"; transcript_id "5_00089005"; exon_number "3"; gene_name "uc001lov.3"; oId "SC3.3127.4"; nearest_ref "uc001lov.3"; class_code "j"; tss_id "TSS29459";
chr11	Cufflinks	exon	291976	292095	.	+	.	gene_id "XLOC_032557"; transcript_id "5_00089005"; exon_number "4"; gene_name "uc001lov.3"; oId "SC3.3127.4"; nearest_ref "uc001lov.3"; class_code "j"; tss_id "TSS29459";
chr11	Cufflinks	exon	292546	292677	.	+	.	gene_id "XLOC_032557"; transcript_id "5_00089005"; exon_number "5"; gene_name "uc001lov.3"; oId "SC3.3127.4"; nearest_ref "uc001lov.3"; class_code "j"; tss_id "TSS29459";
chr11	Cufflinks	exon	292886	292983	.	+	.	gene_id "XLOC_032557"; transcript_id "5_00089005"; exon_number "6"; gene_name "uc001lov.3"; oId "SC3.3127.4"; nearest_ref "uc001lov.3"; class_code "j"; tss_id "TSS29459";
chr11	Cufflinks	exon	293068	293235	.	+	.	gene_id "XLOC_032557"; transcript_id "5_00089005"; exon_number "7"; gene_name "uc001lov.3"; oId "SC3.3127.4"; nearest_ref "uc001lov.3"; class_code "j"; tss_id "TSS29459";
chr11	Cufflinks	exon	293366	293502	.	+	.	gene_id "XLOC_032557"; transcript_id "5_00089005"; exon_number "8"; gene_name "uc001lov.3"; oId "SC3.3127.4"; nearest_ref "uc001lov.3"; class_code "j"; tss_id "TSS29459";
chr11	Cufflinks	exon	293594	293727	.	+	.	gene_id "XLOC_032557"; transcript_id "5_00089005"; exon_number "9"; gene_name "uc001lov.3"; oId "SC3.3127.4"; nearest_ref "uc001lov.3"; class_code "j"; tss_id "TSS29459";
chr11	Cufflinks	exon	293830	293925	.	+	.	gene_id "XLOC_032557"; transcript_id "5_00089005"; exon_number "10"; gene_name "uc001lov.3"; oId "SC3.3127.4"; nearest_ref "uc001lov.3"; class_code "j"; tss_id "TSS29459";
chr11	Cufflinks	exon	294099	294478	.	+	.	gene_id "XLOC_032557"; transcript_id "5_00089005"; exon_number "11"; gene_name "uc001lov.3"; oId "SC3.3127.4"; nearest_ref "uc001lov.3"; class_code "j"; tss_id "TSS29459";
chr11	Cufflinks	exon	294556	295687	.	+	.	gene_id "XLOC_032557"; transcript_id "5_00089005"; exon_number "12"; gene_name "uc001lov.3"; oId "SC3.3127.4"; nearest_ref "uc001lov.3"; class_code "j"; tss_id "TSS29459";
chr11	Cufflinks	exon	291539	292095	.	+	.	gene_id "XLOC_032557"; transcript_id "5_00095293"; exon_number "1"; gene_name "uc001lov.3"; oId "upf3.3197.5"; nearest_ref "uc001lov.3"; class_code "j"; tss_id "TSS29461";
chr11	Cufflinks	exon	292546	292677	.	+	.	gene_id "XLOC_032557"; transcript_id "5_00095293"; exon_number "2"; gene_name "uc001lov.3"; oId "upf3.3197.5"; nearest_ref "uc001lov.3"; class_code "j"; tss_id "TSS29461";
chr11	Cufflinks	exon	292886	292983	.	+	.	gene_id "XLOC_032557"; transcript_id "5_00095293"; exon_number "3"; gene_name "uc001lov.3"; oId "upf3.3197.5"; nearest_ref "uc001lov.3"; class_code "j"; tss_id "TSS29461";
chr11	Cufflinks	exon	293068	293235	.	+	.	gene_id "XLOC_032557"; transcript_id "5_00095293"; exon_number "4"; gene_name "uc001lov.3"; oId "upf3.3197.5"; nearest_ref "uc001lov.3"; class_code "j"; tss_id "TSS29461";
chr11	Cufflinks	exon	293366	293727	.	+	.	gene_id "XLOC_032557"; transcript_id "5_00095293"; exon_number "5"; gene_name "uc001lov.3"; oId "upf3.3197.5"; nearest_ref "uc001lov.3"; class_code "j"; tss_id "TSS29461";
chr11	Cufflinks	exon	293830	293925	.	+	.	gene_id "XLOC_032557"; transcript_id "5_00095293"; exon_number "6"; gene_name "uc001lov.3"; oId "upf3.3197.5"; nearest_ref "uc001lov.3"; class_code "j"; tss_id "TSS29461";
chr11	Cufflinks	exon	294099	294196	.	+	.	gene_id "XLOC_032557"; transcript_id "5_00095293"; exon_number "7"; gene_name "uc001lov.3"; oId "upf3.3197.5"; nearest_ref "uc001lov.3"; class_code "j"; tss_id "TSS29461";
chr11	Cufflinks	exon	294267	294478	.	+	.	gene_id "XLOC_032557"; transcript_id "5_00095293"; exon_number "8"; gene_name "uc001lov.3"; oId "upf3.3197.5"; nearest_ref "uc001lov.3"; class_code "j"; tss_id "TSS29461";
chr11	Cufflinks	exon	294556	295687	.	+	.	gene_id "XLOC_032557"; transcript_id "5_00095293"; exon_number "9"; gene_name "uc001lov.3"; oId "upf3.3197.5"; nearest_ref "uc001lov.3"; class_code "j"; tss_id "TSS29461";
chr11	Cufflinks	exon	291951	292095	.	+	.	gene_id "XLOC_032557"; transcript_id "5_00089007"; exon_number "1"; gene_name "uc001lov.3"; oId "SC3.3127.7"; nearest_ref "uc001lov.3"; class_code "j"; tss_id "TSS29462";
chr11	Cufflinks	exon	292546	292677	.	+	.	gene_id "XLOC_032557"; transcript_id "5_00089007"; exon_number "2"; gene_name "uc001lov.3"; oId "SC3.3127.7"; nearest_ref "uc001lov.3"; class_code "j"; tss_id "TSS29462";
chr11	Cufflinks	exon	292886	292983	.	+	.	gene_id "XLOC_032557"; transcript_id "5_00089007"; exon_number "3"; gene_name "uc001lov.3"; oId "SC3.3127.7"; nearest_ref "uc001lov.3"; class_code "j"; tss_id "TSS29462";
chr11	Cufflinks	exon	293068	293235	.	+	.	gene_id "XLOC_032557"; transcript_id "5_00089007"; exon_number "4"; gene_name "uc001lov.3"; oId "SC3.3127.7"; nearest_ref "uc001lov.3"; class_code "j"; tss_id "TSS29462";
chr11	Cufflinks	exon	293366	293502	.	+	.	gene_id "XLOC_032557"; transcript_id "5_00089007"; exon_number "5"; gene_name "uc001lov.3"; oId "SC3.3127.7"; nearest_ref "uc001lov.3"; class_code "j"; tss_id "TSS29462";
chr11	Cufflinks	exon	293594	293727	.	+	.	gene_id "XLOC_032557"; transcript_id "5_00089007"; exon_number "6"; gene_name "uc001lov.3"; oId "SC3.3127.7"; nearest_ref "uc001lov.3"; class_code "j"; tss_id "TSS29462";
chr11	Cufflinks	exon	293830	293925	.	+	.	gene_id "XLOC_032557"; transcript_id "5_00089007"; exon_number "7"; gene_name "uc001lov.3"; oId "SC3.3127.7"; nearest_ref "uc001lov.3"; class_code "j"; tss_id "TSS29462";
chr11	Cufflinks	exon	294099	294196	.	+	.	gene_id "XLOC_032557"; transcript_id "5_00089007"; exon_number "8"; gene_name "uc001lov.3"; oId "SC3.3127.7"; nearest_ref "uc001lov.3"; class_code "j"; tss_id "TSS29462";
chr11	Cufflinks	exon	294267	294478	.	+	.	gene_id "XLOC_032557"; transcript_id "5_00089007"; exon_number "9"; gene_name "uc001lov.3"; oId "SC3.3127.7"; nearest_ref "uc001lov.3"; class_code "j"; tss_id "TSS29462";
chr11	Cufflinks	exon	294556	295687	.	+	.	gene_id "XLOC_032557"; transcript_id "5_00089007"; exon_number "10"; gene_name "uc001lov.3"; oId "SC3.3127.7"; nearest_ref "uc001lov.3"; class_code "j"; tss_id "TSS29462";
chr11	Cufflinks	exon	293305	293502	.	+	.	gene_id "XLOC_032557"; transcript_id "5_00095294"; exon_number "1"; gene_name "uc001lou.3"; oId "upf3.3197.7"; nearest_ref "uc001lou.3"; class_code "c"; tss_id "TSS29464";
chr11	Cufflinks	exon	293594	293727	.	+	.	gene_id "XLOC_032557"; transcript_id "5_00095294"; exon_number "2"; gene_name "uc001lou.3"; oId "upf3.3197.7"; nearest_ref "uc001lou.3"; class_code "c"; tss_id "TSS29464";
chr11	Cufflinks	exon	293830	293925	.	+	.	gene_id "XLOC_032557"; transcript_id "5_00095294"; exon_number "3"; gene_name "uc001lou.3"; oId "upf3.3197.7"; nearest_ref "uc001lou.3"; class_code "c"; tss_id "TSS29464";
chr11	Cufflinks	exon	294099	294196	.	+	.	gene_id "XLOC_032557"; transcript_id "5_00095294"; exon_number "4"; gene_name "uc001lou.3"; oId "upf3.3197.7"; nearest_ref "uc001lou.3"; class_code "c"; tss_id "TSS29464";
chr11	Cufflinks	exon	294267	294478	.	+	.	gene_id "XLOC_032557"; transcript_id "5_00095294"; exon_number "5"; gene_name "uc001lou.3"; oId "upf3.3197.7"; nearest_ref "uc001lou.3"; class_code "c"; tss_id "TSS29464";
chr11	Cufflinks	exon	294556	295687	.	+	.	gene_id "XLOC_032557"; transcript_id "5_00095294"; exon_number "6"; gene_name "uc001lou.3"; oId "upf3.3197.7"; nearest_ref "uc001lou.3"; class_code "c"; tss_id "TSS29464";
chr11	hg19_knownGene	exon	293823	293925	.	+	.	gene_id "XLOC_032557"; transcript_id "5_00089008"; exon_number "1"; gene_name "uc001lov.3"; oId "uc001lov.3"; nearest_ref "uc001lov.3"; class_code "="; tss_id "TSS29465"; p_id "P29237";
chr11	hg19_knownGene	exon	294099	294196	.	+	.	gene_id "XLOC_032557"; transcript_id "5_00089008"; exon_number "2"; gene_name "uc001lov.3"; oId "uc001lov.3"; nearest_ref "uc001lov.3"; class_code "="; tss_id "TSS29465"; p_id "P29237";
chr11	hg19_knownGene	exon	294267	294478	.	+	.	gene_id "XLOC_032557"; transcript_id "5_00089008"; exon_number "3"; gene_name "uc001lov.3"; oId "uc001lov.3"; nearest_ref "uc001lov.3"; class_code "="; tss_id "TSS29465"; p_id "P29237";
chr11	hg19_knownGene	exon	294556	295687	.	+	.	gene_id "XLOC_032557"; transcript_id "5_00089008"; exon_number "4"; gene_name "uc001lov.3"; oId "uc001lov.3"; nearest_ref "uc001lov.3"; class_code "="; tss_id "TSS29465"; p_id "P29237";
chr11	Cufflinks	exon	308031	308438	.	+	.	gene_id "XLOC_032558"; transcript_id "5_00094038"; exon_number "1"; gene_name "uc001lox.3"; oId "SC4.4796.2"; nearest_ref "uc001lox.3"; class_code "j"; tss_id "TSS29466";
chr11	Cufflinks	exon	309018	309409	.	+	.	gene_id "XLOC_032558"; transcript_id "5_00094038"; exon_number "2"; gene_name "uc001lox.3"; oId "SC4.4796.2"; nearest_ref "uc001lox.3"; class_code "j"; tss_id "TSS29466";
chr11	Cufflinks	exon	308031	308438	.	+	.	gene_id "XLOC_032558"; transcript_id "5_00089009"; exon_number "1"; gene_name "uc001lox.3"; oId "uc001lox.3_ext"; nearest_ref "uc001lox.3"; class_code "="; tss_id "TSS29466"; p_id "P29241";
chr11	Cufflinks	exon	309013	309409	.	+	.	gene_id "XLOC_032558"; transcript_id "5_00089009"; exon_number "2"; gene_name "uc001lox.3"; oId "uc001lox.3_ext"; nearest_ref "uc001lox.3"; class_code "="; tss_id "TSS29466"; p_id "P29241";
chr11	Cufflinks	exon	313991	314356	.	+	.	gene_id "XLOC_032559"; transcript_id "5_00095295"; exon_number "1"; gene_name "uc001loy.3"; oId "upf3.uc001loy.3.2"; nearest_ref "uc001loy.3"; class_code "j"; tss_id "TSS29467";
chr11	Cufflinks	exon	314674	314809	.	+	.	gene_id "XLOC_032559"; transcript_id "5_00095295"; exon_number "2"; gene_name "uc001loy.3"; oId "upf3.uc001loy.3.2"; nearest_ref "uc001loy.3"; class_code "j"; tss_id "TSS29467";
chr11	Cufflinks	exon	314922	315271	.	+	.	gene_id "XLOC_032559"; transcript_id "5_00095295"; exon_number "3"; gene_name "uc001loy.3"; oId "upf3.uc001loy.3.2"; nearest_ref "uc001loy.3"; class_code "j"; tss_id "TSS29467";
chr11	hg19_knownGene	exon	313991	314356	.	+	.	gene_id "XLOC_032559"; transcript_id "5_00089010"; exon_number "1"; gene_name "uc001loy.3"; oId "uc001loy.3"; nearest_ref "uc001loy.3"; class_code "="; tss_id "TSS29467"; p_id "P29242";
chr11	hg19_knownGene	exon	314922	315271	.	+	.	gene_id "XLOC_032559"; transcript_id "5_00089010"; exon_number "2"; gene_name "uc001loy.3"; oId "uc001loy.3"; nearest_ref "uc001loy.3"; class_code "="; tss_id "TSS29467"; p_id "P29242";
chr11	hg19_knownGene	exon	318653	318746	.	+	.	gene_id "XLOC_032560"; transcript_id "5_00089011"; exon_number "1"; gene_name "uc001loz.2"; oId "uc001loz.2"; nearest_ref "uc001loz.2"; class_code "="; tss_id "TSS29468";
chr11	hg19_knownGene	exon	324575	325629	.	+	.	gene_id "XLOC_032560"; transcript_id "5_00089011"; exon_number "2"; gene_name "uc001loz.2"; oId "uc001loz.2"; nearest_ref "uc001loz.2"; class_code "="; tss_id "TSS29468";
chr11	Cufflinks	exon	324138	325629	.	+	.	gene_id "XLOC_032560"; transcript_id "5_00095296"; exon_number "1"; gene_name "uc001loz.2"; oId "upf3.uc001loz.2.2"; nearest_ref "uc001loz.2"; class_code "e";
chr11	Cufflinks	exon	357731	357960	.	+	.	gene_id "XLOC_032561"; transcript_id "5_00096006"; exon_number "1"; oId "upf1_r4.5519.1"; class_code "u";
chr11	Cufflinks	exon	369782	369954	.	+	.	gene_id "XLOC_032562"; transcript_id "5_00089012"; exon_number "1"; gene_name "uc001lpb.2"; oId "uc001lpb.2_ext"; nearest_ref "uc001lpb.2"; class_code "="; tss_id "TSS29469"; p_id "P29243";
chr11	Cufflinks	exon	372109	372212	.	+	.	gene_id "XLOC_032562"; transcript_id "5_00089012"; exon_number "2"; gene_name "uc001lpb.2"; oId "uc001lpb.2_ext"; nearest_ref "uc001lpb.2"; class_code "="; tss_id "TSS29469"; p_id "P29243";
chr11	Cufflinks	exon	372662	372754	.	+	.	gene_id "XLOC_032562"; transcript_id "5_00089012"; exon_number "3"; gene_name "uc001lpb.2"; oId "uc001lpb.2_ext"; nearest_ref "uc001lpb.2"; class_code "="; tss_id "TSS29469"; p_id "P29243";
chr11	Cufflinks	exon	372852	372947	.	+	.	gene_id "XLOC_032562"; transcript_id "5_00089012"; exon_number "4"; gene_name "uc001lpb.2"; oId "uc001lpb.2_ext"; nearest_ref "uc001lpb.2"; class_code "="; tss_id "TSS29469"; p_id "P29243";
chr11	Cufflinks	exon	373026	373116	.	+	.	gene_id "XLOC_032562"; transcript_id "5_00089012"; exon_number "5"; gene_name "uc001lpb.2"; oId "uc001lpb.2_ext"; nearest_ref "uc001lpb.2"; class_code "="; tss_id "TSS29469"; p_id "P29243";
chr11	Cufflinks	exon	373191	373291	.	+	.	gene_id "XLOC_032562"; transcript_id "5_00089012"; exon_number "6"; gene_name "uc001lpb.2"; oId "uc001lpb.2_ext"; nearest_ref "uc001lpb.2"; class_code "="; tss_id "TSS29469"; p_id "P29243";
chr11	Cufflinks	exon	373449	373516	.	+	.	gene_id "XLOC_032562"; transcript_id "5_00089012"; exon_number "7"; gene_name "uc001lpb.2"; oId "uc001lpb.2_ext"; nearest_ref "uc001lpb.2"; class_code "="; tss_id "TSS29469"; p_id "P29243";
chr11	Cufflinks	exon	373750	373828	.	+	.	gene_id "XLOC_032562"; transcript_id "5_00089012"; exon_number "8"; gene_name "uc001lpb.2"; oId "uc001lpb.2_ext"; nearest_ref "uc001lpb.2"; class_code "="; tss_id "TSS29469"; p_id "P29243";
chr11	Cufflinks	exon	375461	375527	.	+	.	gene_id "XLOC_032562"; transcript_id "5_00089012"; exon_number "9"; gene_name "uc001lpb.2"; oId "uc001lpb.2_ext"; nearest_ref "uc001lpb.2"; class_code "="; tss_id "TSS29469"; p_id "P29243";
chr11	Cufflinks	exon	375639	375773	.	+	.	gene_id "XLOC_032562"; transcript_id "5_00089012"; exon_number "10"; gene_name "uc001lpb.2"; oId "uc001lpb.2_ext"; nearest_ref "uc001lpb.2"; class_code "="; tss_id "TSS29469"; p_id "P29243";
chr11	Cufflinks	exon	375847	375956	.	+	.	gene_id "XLOC_032562"; transcript_id "5_00089012"; exon_number "11"; gene_name "uc001lpb.2"; oId "uc001lpb.2_ext"; nearest_ref "uc001lpb.2"; class_code "="; tss_id "TSS29469"; p_id "P29243";
chr11	Cufflinks	exon	376074	376174	.	+	.	gene_id "XLOC_032562"; transcript_id "5_00089012"; exon_number "12"; gene_name "uc001lpb.2"; oId "uc001lpb.2_ext"; nearest_ref "uc001lpb.2"; class_code "="; tss_id "TSS29469"; p_id "P29243";
chr11	Cufflinks	exon	376251	376351	.	+	.	gene_id "XLOC_032562"; transcript_id "5_00089012"; exon_number "13"; gene_name "uc001lpb.2"; oId "uc001lpb.2_ext"; nearest_ref "uc001lpb.2"; class_code "="; tss_id "TSS29469"; p_id "P29243";
chr11	Cufflinks	exon	376421	377327	.	+	.	gene_id "XLOC_032562"; transcript_id "5_00089012"; exon_number "14"; gene_name "uc001lpb.2"; oId "uc001lpb.2_ext"; nearest_ref "uc001lpb.2"; class_code "="; tss_id "TSS29469"; p_id "P29243";
chr11	Cufflinks	exon	379418	379701	.	+	.	gene_id "XLOC_032562"; transcript_id "5_00089012"; exon_number "15"; gene_name "uc001lpb.2"; oId "uc001lpb.2_ext"; nearest_ref "uc001lpb.2"; class_code "="; tss_id "TSS29469"; p_id "P29243";
chr11	Cufflinks	exon	379866	380019	.	+	.	gene_id "XLOC_032562"; transcript_id "5_00089012"; exon_number "16"; gene_name "uc001lpb.2"; oId "uc001lpb.2_ext"; nearest_ref "uc001lpb.2"; class_code "="; tss_id "TSS29469"; p_id "P29243";
chr11	Cufflinks	exon	380130	380202	.	+	.	gene_id "XLOC_032562"; transcript_id "5_00089012"; exon_number "17"; gene_name "uc001lpb.2"; oId "uc001lpb.2_ext"; nearest_ref "uc001lpb.2"; class_code "="; tss_id "TSS29469"; p_id "P29243";
chr11	Cufflinks	exon	380292	380445	.	+	.	gene_id "XLOC_032562"; transcript_id "5_00089012"; exon_number "18"; gene_name "uc001lpb.2"; oId "uc001lpb.2_ext"; nearest_ref "uc001lpb.2"; class_code "="; tss_id "TSS29469"; p_id "P29243";
chr11	Cufflinks	exon	380825	380951	.	+	.	gene_id "XLOC_032562"; transcript_id "5_00089012"; exon_number "19"; gene_name "uc001lpb.2"; oId "uc001lpb.2_ext"; nearest_ref "uc001lpb.2"; class_code "="; tss_id "TSS29469"; p_id "P29243";
chr11	Cufflinks	exon	381669	382116	.	+	.	gene_id "XLOC_032562"; transcript_id "5_00089012"; exon_number "20"; gene_name "uc001lpb.2"; oId "uc001lpb.2_ext"; nearest_ref "uc001lpb.2"; class_code "="; tss_id "TSS29469"; p_id "P29243";
chr11	Cufflinks	exon	371592	371674	.	+	.	gene_id "XLOC_032562"; transcript_id "5_00094039"; exon_number "1"; gene_name "uc001lpb.2"; oId "SC4.uc001lpb.2.2"; nearest_ref "uc001lpb.2"; class_code "j"; tss_id "TSS29470";
chr11	Cufflinks	exon	372109	372212	.	+	.	gene_id "XLOC_032562"; transcript_id "5_00094039"; exon_number "2"; gene_name "uc001lpb.2"; oId "SC4.uc001lpb.2.2"; nearest_ref "uc001lpb.2"; class_code "j"; tss_id "TSS29470";
chr11	Cufflinks	exon	372662	372754	.	+	.	gene_id "XLOC_032562"; transcript_id "5_00094039"; exon_number "3"; gene_name "uc001lpb.2"; oId "SC4.uc001lpb.2.2"; nearest_ref "uc001lpb.2"; class_code "j"; tss_id "TSS29470";
chr11	Cufflinks	exon	372852	372947	.	+	.	gene_id "XLOC_032562"; transcript_id "5_00094039"; exon_number "4"; gene_name "uc001lpb.2"; oId "SC4.uc001lpb.2.2"; nearest_ref "uc001lpb.2"; class_code "j"; tss_id "TSS29470";
chr11	Cufflinks	exon	373026	373116	.	+	.	gene_id "XLOC_032562"; transcript_id "5_00094039"; exon_number "5"; gene_name "uc001lpb.2"; oId "SC4.uc001lpb.2.2"; nearest_ref "uc001lpb.2"; class_code "j"; tss_id "TSS29470";
chr11	Cufflinks	exon	373191	373291	.	+	.	gene_id "XLOC_032562"; transcript_id "5_00094039"; exon_number "6"; gene_name "uc001lpb.2"; oId "SC4.uc001lpb.2.2"; nearest_ref "uc001lpb.2"; class_code "j"; tss_id "TSS29470";
chr11	Cufflinks	exon	373449	373516	.	+	.	gene_id "XLOC_032562"; transcript_id "5_00094039"; exon_number "7"; gene_name "uc001lpb.2"; oId "SC4.uc001lpb.2.2"; nearest_ref "uc001lpb.2"; class_code "j"; tss_id "TSS29470";
chr11	Cufflinks	exon	373750	373828	.	+	.	gene_id "XLOC_032562"; transcript_id "5_00094039"; exon_number "8"; gene_name "uc001lpb.2"; oId "SC4.uc001lpb.2.2"; nearest_ref "uc001lpb.2"; class_code "j"; tss_id "TSS29470";
chr11	Cufflinks	exon	375461	375527	.	+	.	gene_id "XLOC_032562"; transcript_id "5_00094039"; exon_number "9"; gene_name "uc001lpb.2"; oId "SC4.uc001lpb.2.2"; nearest_ref "uc001lpb.2"; class_code "j"; tss_id "TSS29470";
chr11	Cufflinks	exon	375639	375956	.	+	.	gene_id "XLOC_032562"; transcript_id "5_00094039"; exon_number "10"; gene_name "uc001lpb.2"; oId "SC4.uc001lpb.2.2"; nearest_ref "uc001lpb.2"; class_code "j"; tss_id "TSS29470";
chr11	Cufflinks	exon	376074	376174	.	+	.	gene_id "XLOC_032562"; transcript_id "5_00094039"; exon_number "11"; gene_name "uc001lpb.2"; oId "SC4.uc001lpb.2.2"; nearest_ref "uc001lpb.2"; class_code "j"; tss_id "TSS29470";
chr11	Cufflinks	exon	376251	376351	.	+	.	gene_id "XLOC_032562"; transcript_id "5_00094039"; exon_number "12"; gene_name "uc001lpb.2"; oId "SC4.uc001lpb.2.2"; nearest_ref "uc001lpb.2"; class_code "j"; tss_id "TSS29470";
chr11	Cufflinks	exon	376421	377327	.	+	.	gene_id "XLOC_032562"; transcript_id "5_00094039"; exon_number "13"; gene_name "uc001lpb.2"; oId "SC4.uc001lpb.2.2"; nearest_ref "uc001lpb.2"; class_code "j"; tss_id "TSS29470";
chr11	Cufflinks	exon	379418	379701	.	+	.	gene_id "XLOC_032562"; transcript_id "5_00094039"; exon_number "14"; gene_name "uc001lpb.2"; oId "SC4.uc001lpb.2.2"; nearest_ref "uc001lpb.2"; class_code "j"; tss_id "TSS29470";
chr11	Cufflinks	exon	379866	380019	.	+	.	gene_id "XLOC_032562"; transcript_id "5_00094039"; exon_number "15"; gene_name "uc001lpb.2"; oId "SC4.uc001lpb.2.2"; nearest_ref "uc001lpb.2"; class_code "j"; tss_id "TSS29470";
chr11	Cufflinks	exon	380130	380202	.	+	.	gene_id "XLOC_032562"; transcript_id "5_00094039"; exon_number "16"; gene_name "uc001lpb.2"; oId "SC4.uc001lpb.2.2"; nearest_ref "uc001lpb.2"; class_code "j"; tss_id "TSS29470";
chr11	Cufflinks	exon	380292	380445	.	+	.	gene_id "XLOC_032562"; transcript_id "5_00094039"; exon_number "17"; gene_name "uc001lpb.2"; oId "SC4.uc001lpb.2.2"; nearest_ref "uc001lpb.2"; class_code "j"; tss_id "TSS29470";
chr11	Cufflinks	exon	380825	380951	.	+	.	gene_id "XLOC_032562"; transcript_id "5_00094039"; exon_number "18"; gene_name "uc001lpb.2"; oId "SC4.uc001lpb.2.2"; nearest_ref "uc001lpb.2"; class_code "j"; tss_id "TSS29470";
chr11	Cufflinks	exon	381669	382119	.	+	.	gene_id "XLOC_032562"; transcript_id "5_00094039"; exon_number "19"; gene_name "uc001lpb.2"; oId "SC4.uc001lpb.2.2"; nearest_ref "uc001lpb.2"; class_code "j"; tss_id "TSS29470";
chr11	Cufflinks	exon	379419	379701	.	+	.	gene_id "XLOC_032562"; transcript_id "5_00089015"; exon_number "1"; gene_name "uc001lpb.2"; oId "SC3.uc001lpb.2.2"; nearest_ref "uc001lpb.2"; class_code "j"; tss_id "TSS29471";
chr11	Cufflinks	exon	379866	380019	.	+	.	gene_id "XLOC_032562"; transcript_id "5_00089015"; exon_number "2"; gene_name "uc001lpb.2"; oId "SC3.uc001lpb.2.2"; nearest_ref "uc001lpb.2"; class_code "j"; tss_id "TSS29471";
chr11	Cufflinks	exon	380101	380202	.	+	.	gene_id "XLOC_032562"; transcript_id "5_00089015"; exon_number "3"; gene_name "uc001lpb.2"; oId "SC3.uc001lpb.2.2"; nearest_ref "uc001lpb.2"; class_code "j"; tss_id "TSS29471";
chr11	Cufflinks	exon	380292	380445	.	+	.	gene_id "XLOC_032562"; transcript_id "5_00089015"; exon_number "4"; gene_name "uc001lpb.2"; oId "SC3.uc001lpb.2.2"; nearest_ref "uc001lpb.2"; class_code "j"; tss_id "TSS29471";
chr11	Cufflinks	exon	380825	380951	.	+	.	gene_id "XLOC_032562"; transcript_id "5_00089015"; exon_number "5"; gene_name "uc001lpb.2"; oId "SC3.uc001lpb.2.2"; nearest_ref "uc001lpb.2"; class_code "j"; tss_id "TSS29471";
chr11	Cufflinks	exon	381669	382116	.	+	.	gene_id "XLOC_032562"; transcript_id "5_00089015"; exon_number "6"; gene_name "uc001lpb.2"; oId "SC3.uc001lpb.2.2"; nearest_ref "uc001lpb.2"; class_code "j"; tss_id "TSS29471";
chr11	Cufflinks	exon	377501	378732	.	+	.	gene_id "XLOC_032563"; transcript_id "5_00089013"; exon_number "1"; gene_name "uc001lpb.2"; oId "SC3.3125.1"; nearest_ref "uc001lpb.2"; class_code "i";
chr11	Cufflinks	exon	378353	378854	.	+	.	gene_id "XLOC_032563"; transcript_id "5_00096007"; exon_number "1"; gene_name "uc001lpb.2"; oId "upf1_r4.5526.1"; nearest_ref "uc001lpb.2"; class_code "i";
chr11	Cufflinks	exon	378813	379160	.	+	.	gene_id "XLOC_032563"; transcript_id "5_00089014"; exon_number "1"; gene_name "uc001lpb.2"; oId "SC3.3126.1"; nearest_ref "uc001lpb.2"; class_code "i";
chr11	Cufflinks	exon	393506	393954	.	+	.	gene_id "XLOC_032564"; transcript_id "5_00096008"; exon_number "1"; oId "upf1_r4.5525.1"; class_code "u";
chr11	Cufflinks	exon	394039	394524	.	+	.	gene_id "XLOC_032565"; transcript_id "5_00089016"; exon_number "1"; gene_name "uc001lpc.2"; oId "uc001lpc.2_ext"; nearest_ref "uc001lpc.2"; class_code "="; tss_id "TSS29472"; p_id "P29244";
chr11	Cufflinks	exon	396608	396687	.	+	.	gene_id "XLOC_032565"; transcript_id "5_00089016"; exon_number "2"; gene_name "uc001lpc.2"; oId "uc001lpc.2_ext"; nearest_ref "uc001lpc.2"; class_code "="; tss_id "TSS29472"; p_id "P29244";
chr11	Cufflinks	exon	396814	397445	.	+	.	gene_id "XLOC_032565"; transcript_id "5_00089016"; exon_number "3"; gene_name "uc001lpc.2"; oId "uc001lpc.2_ext"; nearest_ref "uc001lpc.2"; class_code "="; tss_id "TSS29472"; p_id "P29244";
chr11	Cufflinks	exon	397539	397662	.	+	.	gene_id "XLOC_032565"; transcript_id "5_00089016"; exon_number "4"; gene_name "uc001lpc.2"; oId "uc001lpc.2_ext"; nearest_ref "uc001lpc.2"; class_code "="; tss_id "TSS29472"; p_id "P29244";
chr11	Cufflinks	exon	398992	399196	.	+	.	gene_id "XLOC_032565"; transcript_id "5_00089016"; exon_number "5"; gene_name "uc001lpc.2"; oId "uc001lpc.2_ext"; nearest_ref "uc001lpc.2"; class_code "="; tss_id "TSS29472"; p_id "P29244";
chr11	Cufflinks	exon	399967	400141	.	+	.	gene_id "XLOC_032565"; transcript_id "5_00089016"; exon_number "6"; gene_name "uc001lpc.2"; oId "uc001lpc.2_ext"; nearest_ref "uc001lpc.2"; class_code "="; tss_id "TSS29472"; p_id "P29244";
chr11	Cufflinks	exon	400334	400451	.	+	.	gene_id "XLOC_032565"; transcript_id "5_00089016"; exon_number "7"; gene_name "uc001lpc.2"; oId "uc001lpc.2_ext"; nearest_ref "uc001lpc.2"; class_code "="; tss_id "TSS29472"; p_id "P29244";
chr11	Cufflinks	exon	400535	400705	.	+	.	gene_id "XLOC_032565"; transcript_id "5_00089016"; exon_number "8"; gene_name "uc001lpc.2"; oId "uc001lpc.2_ext"; nearest_ref "uc001lpc.2"; class_code "="; tss_id "TSS29472"; p_id "P29244";
chr11	Cufflinks	exon	403078	403263	.	+	.	gene_id "XLOC_032565"; transcript_id "5_00089016"; exon_number "9"; gene_name "uc001lpc.2"; oId "uc001lpc.2_ext"; nearest_ref "uc001lpc.2"; class_code "="; tss_id "TSS29472"; p_id "P29244";
chr11	Cufflinks	exon	403618	403771	.	+	.	gene_id "XLOC_032565"; transcript_id "5_00089016"; exon_number "10"; gene_name "uc001lpc.2"; oId "uc001lpc.2_ext"; nearest_ref "uc001lpc.2"; class_code "="; tss_id "TSS29472"; p_id "P29244";
chr11	Cufflinks	exon	403943	404135	.	+	.	gene_id "XLOC_032565"; transcript_id "5_00089016"; exon_number "11"; gene_name "uc001lpc.2"; oId "uc001lpc.2_ext"; nearest_ref "uc001lpc.2"; class_code "="; tss_id "TSS29472"; p_id "P29244";
chr11	Cufflinks	exon	404236	404323	.	+	.	gene_id "XLOC_032565"; transcript_id "5_00089016"; exon_number "12"; gene_name "uc001lpc.2"; oId "uc001lpc.2_ext"; nearest_ref "uc001lpc.2"; class_code "="; tss_id "TSS29472"; p_id "P29244";
chr11	Cufflinks	exon	404534	404907	.	+	.	gene_id "XLOC_032565"; transcript_id "5_00089016"; exon_number "13"; gene_name "uc001lpc.2"; oId "uc001lpc.2_ext"; nearest_ref "uc001lpc.2"; class_code "="; tss_id "TSS29472"; p_id "P29244";
chr11	Cufflinks	exon	418509	418899	.	+	.	gene_id "XLOC_032566"; transcript_id "5_00096009"; exon_number "1"; gene_name "uc001lph.2"; oId "upf1_r4.5528.1"; nearest_ref "uc001lph.2"; class_code "x";
chr11	Cufflinks	exon	431862	432355	.	+	.	gene_id "XLOC_032567"; transcript_id "5_00096010"; exon_number "1"; gene_name "uc001lpi.2"; oId "upf1_r4.5529.1"; nearest_ref "uc001lpi.2"; class_code "x";
chr11	Cufflinks	exon	433088	433390	.	+	.	gene_id "XLOC_032568"; transcript_id "5_00096011"; exon_number "1"; gene_name "uc001lpi.2"; oId "upf1_r4.5530.1"; nearest_ref "uc001lpi.2"; class_code "x";
chr11	Cufflinks	exon	440490	441285	.	+	.	gene_id "XLOC_032569"; transcript_id "5_00096012"; exon_number "1"; gene_name "uc001lpi.2"; oId "upf1_r4.5531.1"; nearest_ref "uc001lpi.2"; class_code "i";
chr11	Cufflinks	exon	442109	442363	.	+	.	gene_id "XLOC_032570"; transcript_id "5_00096013"; exon_number "1"; oId "upf1_r4.5532.1"; class_code "u";
chr11	Cufflinks	exon	443630	443908	.	+	.	gene_id "XLOC_032571"; transcript_id "5_00096014"; exon_number "1"; oId "upf1_r4.5533.1"; class_code "u";
chr11	hg19_knownGene	exon	450280	450637	.	+	.	gene_id "XLOC_032572"; transcript_id "5_00089018"; exon_number "1"; gene_name "uc009ybv.1"; oId "uc009ybv.1"; nearest_ref "uc009ybv.1"; class_code "="; tss_id "TSS29474"; p_id "P29246";
chr11	hg19_knownGene	exon	460187	460288	.	+	.	gene_id "XLOC_032572"; transcript_id "5_00089018"; exon_number "2"; gene_name "uc009ybv.1"; oId "uc009ybv.1"; nearest_ref "uc009ybv.1"; class_code "="; tss_id "TSS29474"; p_id "P29246";
chr11	hg19_knownGene	exon	473895	473977	.	+	.	gene_id "XLOC_032572"; transcript_id "5_00089018"; exon_number "3"; gene_name "uc009ybv.1"; oId "uc009ybv.1"; nearest_ref "uc009ybv.1"; class_code "="; tss_id "TSS29474"; p_id "P29246";
chr11	hg19_knownGene	exon	479085	479445	.	+	.	gene_id "XLOC_032572"; transcript_id "5_00089018"; exon_number "4"; gene_name "uc009ybv.1"; oId "uc009ybv.1"; nearest_ref "uc009ybv.1"; class_code "="; tss_id "TSS29474"; p_id "P29246";
chr11	Cufflinks	exon	450280	450637	.	+	.	gene_id "XLOC_032572"; transcript_id "5_00089019"; exon_number "1"; gene_name "uc001lpj.2"; oId "SC3.3134.3"; nearest_ref "uc001lpj.2"; class_code "j"; tss_id "TSS29474";
chr11	Cufflinks	exon	460187	460288	.	+	.	gene_id "XLOC_032572"; transcript_id "5_00089019"; exon_number "2"; gene_name "uc001lpj.2"; oId "SC3.3134.3"; nearest_ref "uc001lpj.2"; class_code "j"; tss_id "TSS29474";
chr11	Cufflinks	exon	473895	473977	.	+	.	gene_id "XLOC_032572"; transcript_id "5_00089019"; exon_number "3"; gene_name "uc001lpj.2"; oId "SC3.3134.3"; nearest_ref "uc001lpj.2"; class_code "j"; tss_id "TSS29474";
chr11	Cufflinks	exon	479085	479152	.	+	.	gene_id "XLOC_032572"; transcript_id "5_00089019"; exon_number "4"; gene_name "uc001lpj.2"; oId "SC3.3134.3"; nearest_ref "uc001lpj.2"; class_code "j"; tss_id "TSS29474";
chr11	Cufflinks	exon	486939	487073	.	+	.	gene_id "XLOC_032572"; transcript_id "5_00089019"; exon_number "5"; gene_name "uc001lpj.2"; oId "SC3.3134.3"; nearest_ref "uc001lpj.2"; class_code "j"; tss_id "TSS29474";
chr11	Cufflinks	exon	487420	487470	.	+	.	gene_id "XLOC_032572"; transcript_id "5_00089019"; exon_number "6"; gene_name "uc001lpj.2"; oId "SC3.3134.3"; nearest_ref "uc001lpj.2"; class_code "j"; tss_id "TSS29474";
chr11	Cufflinks	exon	488199	488312	.	+	.	gene_id "XLOC_032572"; transcript_id "5_00089019"; exon_number "7"; gene_name "uc001lpj.2"; oId "SC3.3134.3"; nearest_ref "uc001lpj.2"; class_code "j"; tss_id "TSS29474";
chr11	Cufflinks	exon	488529	488647	.	+	.	gene_id "XLOC_032572"; transcript_id "5_00089019"; exon_number "8"; gene_name "uc001lpj.2"; oId "SC3.3134.3"; nearest_ref "uc001lpj.2"; class_code "j"; tss_id "TSS29474";
chr11	Cufflinks	exon	489400	489514	.	+	.	gene_id "XLOC_032572"; transcript_id "5_00089019"; exon_number "9"; gene_name "uc001lpj.2"; oId "SC3.3134.3"; nearest_ref "uc001lpj.2"; class_code "j"; tss_id "TSS29474";
chr11	Cufflinks	exon	489588	489733	.	+	.	gene_id "XLOC_032572"; transcript_id "5_00089019"; exon_number "10"; gene_name "uc001lpj.2"; oId "SC3.3134.3"; nearest_ref "uc001lpj.2"; class_code "j"; tss_id "TSS29474";
chr11	Cufflinks	exon	489883	490068	.	+	.	gene_id "XLOC_032572"; transcript_id "5_00089019"; exon_number "11"; gene_name "uc001lpj.2"; oId "SC3.3134.3"; nearest_ref "uc001lpj.2"; class_code "j"; tss_id "TSS29474";
chr11	Cufflinks	exon	490420	490642	.	+	.	gene_id "XLOC_032572"; transcript_id "5_00089019"; exon_number "12"; gene_name "uc001lpj.2"; oId "SC3.3134.3"; nearest_ref "uc001lpj.2"; class_code "j"; tss_id "TSS29474";
chr11	Cufflinks	exon	491121	491299	.	+	.	gene_id "XLOC_032572"; transcript_id "5_00089019"; exon_number "13"; gene_name "uc001lpj.2"; oId "SC3.3134.3"; nearest_ref "uc001lpj.2"; class_code "j"; tss_id "TSS29474";
chr11	hg19_knownGene	exon	450280	450637	.	+	.	gene_id "XLOC_032572"; transcript_id "5_00089020"; exon_number "1"; gene_name "uc001lpj.2"; oId "uc001lpj.2"; nearest_ref "uc001lpj.2"; class_code "="; tss_id "TSS29474"; p_id "P29245";
chr11	hg19_knownGene	exon	460187	460288	.	+	.	gene_id "XLOC_032572"; transcript_id "5_00089020"; exon_number "2"; gene_name "uc001lpj.2"; oId "uc001lpj.2"; nearest_ref "uc001lpj.2"; class_code "="; tss_id "TSS29474"; p_id "P29245";
chr11	hg19_knownGene	exon	473895	473977	.	+	.	gene_id "XLOC_032572"; transcript_id "5_00089020"; exon_number "3"; gene_name "uc001lpj.2"; oId "uc001lpj.2"; nearest_ref "uc001lpj.2"; class_code "="; tss_id "TSS29474"; p_id "P29245";
chr11	hg19_knownGene	exon	479085	479152	.	+	.	gene_id "XLOC_032572"; transcript_id "5_00089020"; exon_number "4"; gene_name "uc001lpj.2"; oId "uc001lpj.2"; nearest_ref "uc001lpj.2"; class_code "="; tss_id "TSS29474"; p_id "P29245";
chr11	hg19_knownGene	exon	486939	487073	.	+	.	gene_id "XLOC_032572"; transcript_id "5_00089020"; exon_number "5"; gene_name "uc001lpj.2"; oId "uc001lpj.2"; nearest_ref "uc001lpj.2"; class_code "="; tss_id "TSS29474"; p_id "P29245";
chr11	hg19_knownGene	exon	487420	487470	.	+	.	gene_id "XLOC_032572"; transcript_id "5_00089020"; exon_number "6"; gene_name "uc001lpj.2"; oId "uc001lpj.2"; nearest_ref "uc001lpj.2"; class_code "="; tss_id "TSS29474"; p_id "P29245";
chr11	hg19_knownGene	exon	488199	488312	.	+	.	gene_id "XLOC_032572"; transcript_id "5_00089020"; exon_number "7"; gene_name "uc001lpj.2"; oId "uc001lpj.2"; nearest_ref "uc001lpj.2"; class_code "="; tss_id "TSS29474"; p_id "P29245";
chr11	hg19_knownGene	exon	488529	488647	.	+	.	gene_id "XLOC_032572"; transcript_id "5_00089020"; exon_number "8"; gene_name "uc001lpj.2"; oId "uc001lpj.2"; nearest_ref "uc001lpj.2"; class_code "="; tss_id "TSS29474"; p_id "P29245";
chr11	hg19_knownGene	exon	489400	489514	.	+	.	gene_id "XLOC_032572"; transcript_id "5_00089020"; exon_number "9"; gene_name "uc001lpj.2"; oId "uc001lpj.2"; nearest_ref "uc001lpj.2"; class_code "="; tss_id "TSS29474"; p_id "P29245";
chr11	hg19_knownGene	exon	489588	489733	.	+	.	gene_id "XLOC_032572"; transcript_id "5_00089020"; exon_number "10"; gene_name "uc001lpj.2"; oId "uc001lpj.2"; nearest_ref "uc001lpj.2"; class_code "="; tss_id "TSS29474"; p_id "P29245";
chr11	hg19_knownGene	exon	489883	490068	.	+	.	gene_id "XLOC_032572"; transcript_id "5_00089020"; exon_number "11"; gene_name "uc001lpj.2"; oId "uc001lpj.2"; nearest_ref "uc001lpj.2"; class_code "="; tss_id "TSS29474"; p_id "P29245";
chr11	hg19_knownGene	exon	490420	491386	.	+	.	gene_id "XLOC_032572"; transcript_id "5_00089020"; exon_number "12"; gene_name "uc001lpj.2"; oId "uc001lpj.2"; nearest_ref "uc001lpj.2"; class_code "="; tss_id "TSS29474"; p_id "P29245";
chr11	Cufflinks	exon	486902	487073	.	+	.	gene_id "XLOC_032572"; transcript_id "5_00096017"; exon_number "1"; gene_name "uc001lpj.2"; oId "upf1_r4.5657.3"; nearest_ref "uc001lpj.2"; class_code "c"; tss_id "TSS29476";
chr11	Cufflinks	exon	487420	487470	.	+	.	gene_id "XLOC_032572"; transcript_id "5_00096017"; exon_number "2"; gene_name "uc001lpj.2"; oId "upf1_r4.5657.3"; nearest_ref "uc001lpj.2"; class_code "c"; tss_id "TSS29476";
chr11	Cufflinks	exon	488199	488312	.	+	.	gene_id "XLOC_032572"; transcript_id "5_00096017"; exon_number "3"; gene_name "uc001lpj.2"; oId "upf1_r4.5657.3"; nearest_ref "uc001lpj.2"; class_code "c"; tss_id "TSS29476";
chr11	Cufflinks	exon	488529	488647	.	+	.	gene_id "XLOC_032572"; transcript_id "5_00096017"; exon_number "4"; gene_name "uc001lpj.2"; oId "upf1_r4.5657.3"; nearest_ref "uc001lpj.2"; class_code "c"; tss_id "TSS29476";
chr11	Cufflinks	exon	489400	489514	.	+	.	gene_id "XLOC_032572"; transcript_id "5_00096017"; exon_number "5"; gene_name "uc001lpj.2"; oId "upf1_r4.5657.3"; nearest_ref "uc001lpj.2"; class_code "c"; tss_id "TSS29476";
chr11	Cufflinks	exon	489588	489733	.	+	.	gene_id "XLOC_032572"; transcript_id "5_00096017"; exon_number "6"; gene_name "uc001lpj.2"; oId "upf1_r4.5657.3"; nearest_ref "uc001lpj.2"; class_code "c"; tss_id "TSS29476";
chr11	Cufflinks	exon	489883	490068	.	+	.	gene_id "XLOC_032572"; transcript_id "5_00096017"; exon_number "7"; gene_name "uc001lpj.2"; oId "upf1_r4.5657.3"; nearest_ref "uc001lpj.2"; class_code "c"; tss_id "TSS29476";
chr11	Cufflinks	exon	490420	491480	.	+	.	gene_id "XLOC_032572"; transcript_id "5_00096017"; exon_number "8"; gene_name "uc001lpj.2"; oId "upf1_r4.5657.3"; nearest_ref "uc001lpj.2"; class_code "c"; tss_id "TSS29476";
chr11	Cufflinks	exon	491624	491754	.	+	.	gene_id "XLOC_032574"; transcript_id "5_00096018"; exon_number "1"; gene_name "uc001lpj.2"; oId "upf1_r4.5661.1"; nearest_ref "uc001lpj.2"; class_code "p";
chr11	Cufflinks	exon	492040	492422	.	+	.	gene_id "XLOC_032575"; transcript_id "5_00094041"; exon_number "1"; gene_name "uc001lpj.2"; oId "SC4.4766.1"; nearest_ref "uc001lpj.2"; class_code "p";
chr11	Cufflinks	exon	492170	492795	.	+	.	gene_id "XLOC_032575"; transcript_id "5_00095298"; exon_number "1"; gene_name "uc001lpj.2"; oId "upf3.3222.1"; nearest_ref "uc001lpj.2"; class_code "p";
chr11	Cufflinks	exon	492634	492997	.	+	.	gene_id "XLOC_032575"; transcript_id "5_00096019"; exon_number "1"; gene_name "uc001lpj.2"; oId "upf1_r4.5663.1"; nearest_ref "uc001lpj.2"; class_code "p";
chr11	Cufflinks	exon	493472	494155	.	+	.	gene_id "XLOC_032576"; transcript_id "5_00095299"; exon_number "1"; oId "upf3.3223.1"; class_code "u";
chr11	Cufflinks	exon	495055	496786	.	+	.	gene_id "XLOC_032577"; transcript_id "5_00095300"; exon_number "1"; gene_name "uc001lpk.1"; oId "upf3.3224.1"; nearest_ref "uc001lpk.1"; class_code "i";
chr11	Cufflinks	exon	507667	508587	.	+	.	gene_id "XLOC_032578"; transcript_id "5_00095301"; exon_number "1"; oId "upf3.3206.1"; class_code "u";
chr11	Cufflinks	exon	509009	509582	.	+	.	gene_id "XLOC_032579"; transcript_id "5_00096024"; exon_number "1"; oId "upf1_r4.5668.1"; class_code "u";
chr11	Cufflinks	exon	509832	510586	.	+	.	gene_id "XLOC_032580"; transcript_id "5_00089021"; exon_number "1"; oId "SC4.4768.1"; class_code ".";
chr11	Cufflinks	exon	510727	511123	.	+	.	gene_id "XLOC_032581"; transcript_id "5_00096026"; exon_number "1"; oId "upf1_r4.5670.1"; class_code "u";
chr11	Cufflinks	exon	511335	511759	.	+	.	gene_id "XLOC_032582"; transcript_id "5_00094043"; exon_number "1"; oId "SC4.4769.1"; class_code "u";
chr11	Cufflinks	exon	512515	513392	.	+	.	gene_id "XLOC_032583"; transcript_id "5_00096028"; exon_number "1"; oId "upf1_r4.5672.1"; class_code "u";
chr11	Cufflinks	exon	513322	513707	.	+	.	gene_id "XLOC_032583"; transcript_id "5_00094045"; exon_number "1"; oId "SC4.4771.1"; class_code "u";
chr11	Cufflinks	exon	528564	528825	.	+	.	gene_id "XLOC_032584"; transcript_id "5_00096029"; exon_number "1"; oId "upf1_r4.5673.1"; class_code "u";
chr11	Cufflinks	exon	528944	529797	.	+	.	gene_id "XLOC_032585"; transcript_id "5_00096030"; exon_number "1"; oId "upf1_r4.5674.1"; class_code "u";
chr11	Cufflinks	exon	529930	530568	.	+	.	gene_id "XLOC_032586"; transcript_id "5_00096031"; exon_number "1"; oId "upf1_r4.5675.1"; class_code "u";
chr11	Cufflinks	exon	536430	537313	.	+	.	gene_id "XLOC_032587"; transcript_id "5_00096032"; exon_number "1"; oId "upf1_r4.5678.1"; class_code "u";
chr11	Cufflinks	exon	537319	537605	.	+	.	gene_id "XLOC_032588"; transcript_id "5_00089022"; exon_number "1"; gene_name "uc010qvz.1"; oId "uc010qvz.1_ext"; nearest_ref "uc010qvz.1"; class_code "="; tss_id "TSS29479"; p_id "P29247";
chr11	Cufflinks	exon	538598	538860	.	+	.	gene_id "XLOC_032588"; transcript_id "5_00089022"; exon_number "2"; gene_name "uc010qvz.1"; oId "uc010qvz.1_ext"; nearest_ref "uc010qvz.1"; class_code "="; tss_id "TSS29479"; p_id "P29247";
chr11	Cufflinks	exon	539580	539726	.	+	.	gene_id "XLOC_032588"; transcript_id "5_00089022"; exon_number "3"; gene_name "uc010qvz.1"; oId "uc010qvz.1_ext"; nearest_ref "uc010qvz.1"; class_code "="; tss_id "TSS29479"; p_id "P29247";
chr11	Cufflinks	exon	540674	540861	.	+	.	gene_id "XLOC_032588"; transcript_id "5_00089022"; exon_number "4"; gene_name "uc010qvz.1"; oId "uc010qvz.1_ext"; nearest_ref "uc010qvz.1"; class_code "="; tss_id "TSS29479"; p_id "P29247";
chr11	Cufflinks	exon	541537	541624	.	+	.	gene_id "XLOC_032588"; transcript_id "5_00089022"; exon_number "5"; gene_name "uc010qvz.1"; oId "uc010qvz.1_ext"; nearest_ref "uc010qvz.1"; class_code "="; tss_id "TSS29479"; p_id "P29247";
chr11	Cufflinks	exon	544720	544780	.	+	.	gene_id "XLOC_032588"; transcript_id "5_00089022"; exon_number "6"; gene_name "uc010qvz.1"; oId "uc010qvz.1_ext"; nearest_ref "uc010qvz.1"; class_code "="; tss_id "TSS29479"; p_id "P29247";
chr11	Cufflinks	exon	549902	549998	.	+	.	gene_id "XLOC_032588"; transcript_id "5_00089022"; exon_number "7"; gene_name "uc010qvz.1"; oId "uc010qvz.1_ext"; nearest_ref "uc010qvz.1"; class_code "="; tss_id "TSS29479"; p_id "P29247";
chr11	Cufflinks	exon	550072	550272	.	+	.	gene_id "XLOC_032588"; transcript_id "5_00089022"; exon_number "8"; gene_name "uc010qvz.1"; oId "uc010qvz.1_ext"; nearest_ref "uc010qvz.1"; class_code "="; tss_id "TSS29479"; p_id "P29247";
chr11	Cufflinks	exon	551131	551302	.	+	.	gene_id "XLOC_032588"; transcript_id "5_00089022"; exon_number "9"; gene_name "uc010qvz.1"; oId "uc010qvz.1_ext"; nearest_ref "uc010qvz.1"; class_code "="; tss_id "TSS29479"; p_id "P29247";
chr11	Cufflinks	exon	551651	551827	.	+	.	gene_id "XLOC_032588"; transcript_id "5_00089022"; exon_number "10"; gene_name "uc010qvz.1"; oId "uc010qvz.1_ext"; nearest_ref "uc010qvz.1"; class_code "="; tss_id "TSS29479"; p_id "P29247";
chr11	Cufflinks	exon	551903	551967	.	+	.	gene_id "XLOC_032588"; transcript_id "5_00089022"; exon_number "11"; gene_name "uc010qvz.1"; oId "uc010qvz.1_ext"; nearest_ref "uc010qvz.1"; class_code "="; tss_id "TSS29479"; p_id "P29247";
chr11	Cufflinks	exon	552090	552232	.	+	.	gene_id "XLOC_032588"; transcript_id "5_00089022"; exon_number "12"; gene_name "uc010qvz.1"; oId "uc010qvz.1_ext"; nearest_ref "uc010qvz.1"; class_code "="; tss_id "TSS29479"; p_id "P29247";
chr11	Cufflinks	exon	552569	552702	.	+	.	gene_id "XLOC_032588"; transcript_id "5_00089022"; exon_number "13"; gene_name "uc010qvz.1"; oId "uc010qvz.1_ext"; nearest_ref "uc010qvz.1"; class_code "="; tss_id "TSS29479"; p_id "P29247";
chr11	Cufflinks	exon	553963	554915	.	+	.	gene_id "XLOC_032588"; transcript_id "5_00089022"; exon_number "14"; gene_name "uc010qvz.1"; oId "uc010qvz.1_ext"; nearest_ref "uc010qvz.1"; class_code "="; tss_id "TSS29479"; p_id "P29247";
chr11	Cufflinks	exon	551315	551638	.	+	.	gene_id "XLOC_032588"; transcript_id "5_00096034"; exon_number "1"; gene_name "uc010qvz.1"; oId "upf1_r4.5680.1"; nearest_ref "uc010qvz.1"; class_code "i";
chr11	Cufflinks	exon	551362	551827	.	+	.	gene_id "XLOC_032588"; transcript_id "5_00094046"; exon_number "1"; gene_name "uc010qvz.1"; oId "SC4.uc010qvz.1.2"; nearest_ref "uc010qvz.1"; class_code "c"; tss_id "TSS29481";
chr11	Cufflinks	exon	551903	551967	.	+	.	gene_id "XLOC_032588"; transcript_id "5_00094046"; exon_number "2"; gene_name "uc010qvz.1"; oId "SC4.uc010qvz.1.2"; nearest_ref "uc010qvz.1"; class_code "c"; tss_id "TSS29481";
chr11	Cufflinks	exon	552090	552232	.	+	.	gene_id "XLOC_032588"; transcript_id "5_00094046"; exon_number "3"; gene_name "uc010qvz.1"; oId "SC4.uc010qvz.1.2"; nearest_ref "uc010qvz.1"; class_code "c"; tss_id "TSS29481";
chr11	Cufflinks	exon	552569	552702	.	+	.	gene_id "XLOC_032588"; transcript_id "5_00094046"; exon_number "4"; gene_name "uc010qvz.1"; oId "SC4.uc010qvz.1.2"; nearest_ref "uc010qvz.1"; class_code "c"; tss_id "TSS29481";
chr11	Cufflinks	exon	553963	554915	.	+	.	gene_id "XLOC_032588"; transcript_id "5_00094046"; exon_number "5"; gene_name "uc010qvz.1"; oId "SC4.uc010qvz.1.2"; nearest_ref "uc010qvz.1"; class_code "c"; tss_id "TSS29481";
chr11	Cufflinks	exon	557553	559476	.	+	.	gene_id "XLOC_032589"; transcript_id "5_00089023"; exon_number "1"; gene_name "uc001lpy.2"; oId "uc001lpy.2_ext"; nearest_ref "uc001lpy.2"; class_code "="; tss_id "TSS29482";
chr11	Cufflinks	exon	559779	560106	.	+	.	gene_id "XLOC_032589"; transcript_id "5_00089023"; exon_number "2"; gene_name "uc001lpy.2"; oId "uc001lpy.2_ext"; nearest_ref "uc001lpy.2"; class_code "="; tss_id "TSS29482";
chr11	Cufflinks	exon	559307	559683	.	+	.	gene_id "XLOC_032589"; transcript_id "5_00089024"; exon_number "1"; gene_name "uc001lpz.2"; oId "uc001lpz.2_ext"; nearest_ref "uc001lpz.2"; class_code "="; tss_id "TSS29483";
chr11	Cufflinks	exon	559779	560106	.	+	.	gene_id "XLOC_032589"; transcript_id "5_00089024"; exon_number "2"; gene_name "uc001lpz.2"; oId "uc001lpz.2_ext"; nearest_ref "uc001lpz.2"; class_code "="; tss_id "TSS29483";
chr11	Cufflinks	exon	560329	560514	.	+	.	gene_id "XLOC_032590"; transcript_id "5_00089025"; exon_number "1"; gene_name "uc001lqa.2"; oId "uc001lqa.2_ext"; nearest_ref "uc001lqa.2"; class_code "="; tss_id "TSS29484"; p_id "P29250";
chr11	Cufflinks	exon	561762	561892	.	+	.	gene_id "XLOC_032590"; transcript_id "5_00089025"; exon_number "2"; gene_name "uc001lqa.2"; oId "uc001lqa.2_ext"; nearest_ref "uc001lqa.2"; class_code "="; tss_id "TSS29484"; p_id "P29250";
chr11	Cufflinks	exon	562079	562776	.	+	.	gene_id "XLOC_032590"; transcript_id "5_00089025"; exon_number "3"; gene_name "uc001lqa.2"; oId "uc001lqa.2_ext"; nearest_ref "uc001lqa.2"; class_code "="; tss_id "TSS29484"; p_id "P29250";
chr11	Cufflinks	exon	563189	564024	.	+	.	gene_id "XLOC_032590"; transcript_id "5_00089025"; exon_number "4"; gene_name "uc001lqa.2"; oId "uc001lqa.2_ext"; nearest_ref "uc001lqa.2"; class_code "="; tss_id "TSS29484"; p_id "P29250";
chr11	hg19_knownGene	exon	560971	561033	.	+	.	gene_id "XLOC_032590"; transcript_id "5_00089027"; exon_number "1"; gene_name "uc001lqb.2"; oId "uc001lqb.2"; nearest_ref "uc001lqb.2"; class_code "="; tss_id "TSS29485"; p_id "P29250";
chr11	hg19_knownGene	exon	561762	561892	.	+	.	gene_id "XLOC_032590"; transcript_id "5_00089027"; exon_number "2"; gene_name "uc001lqb.2"; oId "uc001lqb.2"; nearest_ref "uc001lqb.2"; class_code "="; tss_id "TSS29485"; p_id "P29250";
chr11	hg19_knownGene	exon	562079	562776	.	+	.	gene_id "XLOC_032590"; transcript_id "5_00089027"; exon_number "3"; gene_name "uc001lqb.2"; oId "uc001lqb.2"; nearest_ref "uc001lqb.2"; class_code "="; tss_id "TSS29485"; p_id "P29250";
chr11	hg19_knownGene	exon	563189	564024	.	+	.	gene_id "XLOC_032590"; transcript_id "5_00089027"; exon_number "4"; gene_name "uc001lqb.2"; oId "uc001lqb.2"; nearest_ref "uc001lqb.2"; class_code "="; tss_id "TSS29485"; p_id "P29250";
chr11	Cufflinks	exon	560971	561033	.	+	.	gene_id "XLOC_032590"; transcript_id "5_00089026"; exon_number "1"; gene_name "uc001lqd.2"; oId "SC3.3138.2"; nearest_ref "uc001lqd.2"; class_code "j"; tss_id "TSS29485";
chr11	Cufflinks	exon	561762	561892	.	+	.	gene_id "XLOC_032590"; transcript_id "5_00089026"; exon_number "2"; gene_name "uc001lqd.2"; oId "SC3.3138.2"; nearest_ref "uc001lqd.2"; class_code "j"; tss_id "TSS29485";
chr11	Cufflinks	exon	562079	562776	.	+	.	gene_id "XLOC_032590"; transcript_id "5_00089026"; exon_number "3"; gene_name "uc001lqd.2"; oId "SC3.3138.2"; nearest_ref "uc001lqd.2"; class_code "j"; tss_id "TSS29485";
chr11	Cufflinks	exon	563189	563317	.	+	.	gene_id "XLOC_032590"; transcript_id "5_00089026"; exon_number "4"; gene_name "uc001lqd.2"; oId "SC3.3138.2"; nearest_ref "uc001lqd.2"; class_code "j"; tss_id "TSS29485";
chr11	Cufflinks	exon	563396	563478	.	+	.	gene_id "XLOC_032590"; transcript_id "5_00089026"; exon_number "5"; gene_name "uc001lqd.2"; oId "SC3.3138.2"; nearest_ref "uc001lqd.2"; class_code "j"; tss_id "TSS29485";
chr11	Cufflinks	exon	563558	564024	.	+	.	gene_id "XLOC_032590"; transcript_id "5_00089026"; exon_number "6"; gene_name "uc001lqd.2"; oId "SC3.3138.2"; nearest_ref "uc001lqd.2"; class_code "j"; tss_id "TSS29485";
chr11	Cufflinks	exon	561444	561477	.	+	.	gene_id "XLOC_032590"; transcript_id "5_00089028"; exon_number "1"; gene_name "uc001lqd.2"; oId "SC3.3138.4"; nearest_ref "uc001lqd.2"; class_code "j"; tss_id "TSS29486";
chr11	Cufflinks	exon	561762	561892	.	+	.	gene_id "XLOC_032590"; transcript_id "5_00089028"; exon_number "2"; gene_name "uc001lqd.2"; oId "SC3.3138.4"; nearest_ref "uc001lqd.2"; class_code "j"; tss_id "TSS29486";
chr11	Cufflinks	exon	562079	562776	.	+	.	gene_id "XLOC_032590"; transcript_id "5_00089028"; exon_number "3"; gene_name "uc001lqd.2"; oId "SC3.3138.4"; nearest_ref "uc001lqd.2"; class_code "j"; tss_id "TSS29486";
chr11	Cufflinks	exon	563189	564024	.	+	.	gene_id "XLOC_032590"; transcript_id "5_00089028"; exon_number "4"; gene_name "uc001lqd.2"; oId "SC3.3138.4"; nearest_ref "uc001lqd.2"; class_code "j"; tss_id "TSS29486";
chr11	hg19_knownGene	exon	561450	561477	.	+	.	gene_id "XLOC_032590"; transcript_id "5_00089030"; exon_number "1"; gene_name "uc001lqd.2"; oId "uc001lqd.2"; nearest_ref "uc001lqd.2"; class_code "="; tss_id "TSS29486"; p_id "P29249";
chr11	hg19_knownGene	exon	561762	561892	.	+	.	gene_id "XLOC_032590"; transcript_id "5_00089030"; exon_number "2"; gene_name "uc001lqd.2"; oId "uc001lqd.2"; nearest_ref "uc001lqd.2"; class_code "="; tss_id "TSS29486"; p_id "P29249";
chr11	hg19_knownGene	exon	562079	562776	.	+	.	gene_id "XLOC_032590"; transcript_id "5_00089030"; exon_number "3"; gene_name "uc001lqd.2"; oId "uc001lqd.2"; nearest_ref "uc001lqd.2"; class_code "="; tss_id "TSS29486"; p_id "P29249";
chr11	hg19_knownGene	exon	563189	563317	.	+	.	gene_id "XLOC_032590"; transcript_id "5_00089030"; exon_number "4"; gene_name "uc001lqd.2"; oId "uc001lqd.2"; nearest_ref "uc001lqd.2"; class_code "="; tss_id "TSS29486"; p_id "P29249";
chr11	hg19_knownGene	exon	563558	564024	.	+	.	gene_id "XLOC_032590"; transcript_id "5_00089030"; exon_number "5"; gene_name "uc001lqd.2"; oId "uc001lqd.2"; nearest_ref "uc001lqd.2"; class_code "="; tss_id "TSS29486"; p_id "P29249";
chr11	hg19_knownGene	exon	561450	561477	.	+	.	gene_id "XLOC_032590"; transcript_id "5_00089029"; exon_number "1"; gene_name "uc001lqc.2"; oId "uc001lqc.2"; nearest_ref "uc001lqc.2"; class_code "="; tss_id "TSS29486"; p_id "P29248";
chr11	hg19_knownGene	exon	561762	561892	.	+	.	gene_id "XLOC_032590"; transcript_id "5_00089029"; exon_number "2"; gene_name "uc001lqc.2"; oId "uc001lqc.2"; nearest_ref "uc001lqc.2"; class_code "="; tss_id "TSS29486"; p_id "P29248";
chr11	hg19_knownGene	exon	562079	562776	.	+	.	gene_id "XLOC_032590"; transcript_id "5_00089029"; exon_number "3"; gene_name "uc001lqc.2"; oId "uc001lqc.2"; nearest_ref "uc001lqc.2"; class_code "="; tss_id "TSS29486"; p_id "P29248";
chr11	hg19_knownGene	exon	563189	563317	.	+	.	gene_id "XLOC_032590"; transcript_id "5_00089029"; exon_number "4"; gene_name "uc001lqc.2"; oId "uc001lqc.2"; nearest_ref "uc001lqc.2"; class_code "="; tss_id "TSS29486"; p_id "P29248";
chr11	hg19_knownGene	exon	563396	563478	.	+	.	gene_id "XLOC_032590"; transcript_id "5_00089029"; exon_number "5"; gene_name "uc001lqc.2"; oId "uc001lqc.2"; nearest_ref "uc001lqc.2"; class_code "="; tss_id "TSS29486"; p_id "P29248";
chr11	hg19_knownGene	exon	563558	564024	.	+	.	gene_id "XLOC_032590"; transcript_id "5_00089029"; exon_number "6"; gene_name "uc001lqc.2"; oId "uc001lqc.2"; nearest_ref "uc001lqc.2"; class_code "="; tss_id "TSS29486"; p_id "P29248";
chr11	Cufflinks	exon	569109	569577	.	+	.	gene_id "XLOC_032591"; transcript_id "5_00094047"; exon_number "1"; oId "SC4.4779.1"; class_code "u";
chr11	Cufflinks	exon	569996	570267	.	+	.	gene_id "XLOC_032592"; transcript_id "5_00094048"; exon_number "1"; oId "SC4.4778.1"; class_code "u";
chr11	Cufflinks	exon	576260	576592	.	+	.	gene_id "XLOC_032593"; transcript_id "5_00096035"; exon_number "1"; gene_name "uc009yca.1"; oId "upf1_r4.5549.2"; nearest_ref "uc009yca.1"; class_code "j"; tss_id "TSS29487";
chr11	Cufflinks	exon	581492	581597	.	+	.	gene_id "XLOC_032593"; transcript_id "5_00096035"; exon_number "2"; gene_name "uc009yca.1"; oId "upf1_r4.5549.2"; nearest_ref "uc009yca.1"; class_code "j"; tss_id "TSS29487";
chr11	Cufflinks	exon	581962	582081	.	+	.	gene_id "XLOC_032593"; transcript_id "5_00096035"; exon_number "3"; gene_name "uc009yca.1"; oId "upf1_r4.5549.2"; nearest_ref "uc009yca.1"; class_code "j"; tss_id "TSS29487";
chr11	Cufflinks	exon	587259	587464	.	+	.	gene_id "XLOC_032593"; transcript_id "5_00096035"; exon_number "4"; gene_name "uc009yca.1"; oId "upf1_r4.5549.2"; nearest_ref "uc009yca.1"; class_code "j"; tss_id "TSS29487";
chr11	Cufflinks	exon	591384	591467	.	+	.	gene_id "XLOC_032593"; transcript_id "5_00096035"; exon_number "5"; gene_name "uc009yca.1"; oId "upf1_r4.5549.2"; nearest_ref "uc009yca.1"; class_code "j"; tss_id "TSS29487";
chr11	Cufflinks	exon	592559	592674	.	+	.	gene_id "XLOC_032593"; transcript_id "5_00096035"; exon_number "6"; gene_name "uc009yca.1"; oId "upf1_r4.5549.2"; nearest_ref "uc009yca.1"; class_code "j"; tss_id "TSS29487";
chr11	Cufflinks	exon	596923	597020	.	+	.	gene_id "XLOC_032593"; transcript_id "5_00096035"; exon_number "7"; gene_name "uc009yca.1"; oId "upf1_r4.5549.2"; nearest_ref "uc009yca.1"; class_code "j"; tss_id "TSS29487";
chr11	Cufflinks	exon	597395	597570	.	+	.	gene_id "XLOC_032593"; transcript_id "5_00096035"; exon_number "8"; gene_name "uc009yca.1"; oId "upf1_r4.5549.2"; nearest_ref "uc009yca.1"; class_code "j"; tss_id "TSS29487";
chr11	Cufflinks	exon	598373	598502	.	+	.	gene_id "XLOC_032593"; transcript_id "5_00096035"; exon_number "9"; gene_name "uc009yca.1"; oId "upf1_r4.5549.2"; nearest_ref "uc009yca.1"; class_code "j"; tss_id "TSS29487";
chr11	Cufflinks	exon	601574	601701	.	+	.	gene_id "XLOC_032593"; transcript_id "5_00096035"; exon_number "10"; gene_name "uc009yca.1"; oId "upf1_r4.5549.2"; nearest_ref "uc009yca.1"; class_code "j"; tss_id "TSS29487";
chr11	Cufflinks	exon	605119	605300	.	+	.	gene_id "XLOC_032593"; transcript_id "5_00096035"; exon_number "11"; gene_name "uc009yca.1"; oId "upf1_r4.5549.2"; nearest_ref "uc009yca.1"; class_code "j"; tss_id "TSS29487";
chr11	Cufflinks	exon	605605	605724	.	+	.	gene_id "XLOC_032593"; transcript_id "5_00096035"; exon_number "12"; gene_name "uc009yca.1"; oId "upf1_r4.5549.2"; nearest_ref "uc009yca.1"; class_code "j"; tss_id "TSS29487";
chr11	Cufflinks	exon	606442	606596	.	+	.	gene_id "XLOC_032593"; transcript_id "5_00096035"; exon_number "13"; gene_name "uc009yca.1"; oId "upf1_r4.5549.2"; nearest_ref "uc009yca.1"; class_code "j"; tss_id "TSS29487";
chr11	Cufflinks	exon	607066	609720	.	+	.	gene_id "XLOC_032593"; transcript_id "5_00096035"; exon_number "14"; gene_name "uc009yca.1"; oId "upf1_r4.5549.2"; nearest_ref "uc009yca.1"; class_code "j"; tss_id "TSS29487";
chr11	Cufflinks	exon	610196	610347	.	+	.	gene_id "XLOC_032593"; transcript_id "5_00096035"; exon_number "15"; gene_name "uc009yca.1"; oId "upf1_r4.5549.2"; nearest_ref "uc009yca.1"; class_code "j"; tss_id "TSS29487";
chr11	Cufflinks	exon	610501	610761	.	+	.	gene_id "XLOC_032593"; transcript_id "5_00096035"; exon_number "16"; gene_name "uc009yca.1"; oId "upf1_r4.5549.2"; nearest_ref "uc009yca.1"; class_code "j"; tss_id "TSS29487";
chr11	Cufflinks	exon	610954	611082	.	+	.	gene_id "XLOC_032593"; transcript_id "5_00096035"; exon_number "17"; gene_name "uc009yca.1"; oId "upf1_r4.5549.2"; nearest_ref "uc009yca.1"; class_code "j"; tss_id "TSS29487";
chr11	Cufflinks	exon	611634	612220	.	+	.	gene_id "XLOC_032593"; transcript_id "5_00096035"; exon_number "18"; gene_name "uc009yca.1"; oId "upf1_r4.5549.2"; nearest_ref "uc009yca.1"; class_code "j"; tss_id "TSS29487";
chr11	Cufflinks	exon	576260	576592	.	+	.	gene_id "XLOC_032593"; transcript_id "5_00089031"; exon_number "1"; gene_name "uc001lqe.2"; oId "uc001lqe.2_ext"; nearest_ref "uc001lqe.2"; class_code "="; tss_id "TSS29487"; p_id "P29251";
chr11	Cufflinks	exon	581492	581606	.	+	.	gene_id "XLOC_032593"; transcript_id "5_00089031"; exon_number "2"; gene_name "uc001lqe.2"; oId "uc001lqe.2_ext"; nearest_ref "uc001lqe.2"; class_code "="; tss_id "TSS29487"; p_id "P29251";
chr11	Cufflinks	exon	581962	582081	.	+	.	gene_id "XLOC_032593"; transcript_id "5_00089031"; exon_number "3"; gene_name "uc001lqe.2"; oId "uc001lqe.2_ext"; nearest_ref "uc001lqe.2"; class_code "="; tss_id "TSS29487"; p_id "P29251";
chr11	Cufflinks	exon	587259	587464	.	+	.	gene_id "XLOC_032593"; transcript_id "5_00089031"; exon_number "4"; gene_name "uc001lqe.2"; oId "uc001lqe.2_ext"; nearest_ref "uc001lqe.2"; class_code "="; tss_id "TSS29487"; p_id "P29251";
chr11	Cufflinks	exon	591384	591467	.	+	.	gene_id "XLOC_032593"; transcript_id "5_00089031"; exon_number "5"; gene_name "uc001lqe.2"; oId "uc001lqe.2_ext"; nearest_ref "uc001lqe.2"; class_code "="; tss_id "TSS29487"; p_id "P29251";
chr11	Cufflinks	exon	592559	592674	.	+	.	gene_id "XLOC_032593"; transcript_id "5_00089031"; exon_number "6"; gene_name "uc001lqe.2"; oId "uc001lqe.2_ext"; nearest_ref "uc001lqe.2"; class_code "="; tss_id "TSS29487"; p_id "P29251";
chr11	Cufflinks	exon	596923	597020	.	+	.	gene_id "XLOC_032593"; transcript_id "5_00089031"; exon_number "7"; gene_name "uc001lqe.2"; oId "uc001lqe.2_ext"; nearest_ref "uc001lqe.2"; class_code "="; tss_id "TSS29487"; p_id "P29251";
chr11	Cufflinks	exon	597395	597570	.	+	.	gene_id "XLOC_032593"; transcript_id "5_00089031"; exon_number "8"; gene_name "uc001lqe.2"; oId "uc001lqe.2_ext"; nearest_ref "uc001lqe.2"; class_code "="; tss_id "TSS29487"; p_id "P29251";
chr11	Cufflinks	exon	598373	598502	.	+	.	gene_id "XLOC_032593"; transcript_id "5_00089031"; exon_number "9"; gene_name "uc001lqe.2"; oId "uc001lqe.2_ext"; nearest_ref "uc001lqe.2"; class_code "="; tss_id "TSS29487"; p_id "P29251";
chr11	Cufflinks	exon	601574	601701	.	+	.	gene_id "XLOC_032593"; transcript_id "5_00089031"; exon_number "10"; gene_name "uc001lqe.2"; oId "uc001lqe.2_ext"; nearest_ref "uc001lqe.2"; class_code "="; tss_id "TSS29487"; p_id "P29251";
chr11	Cufflinks	exon	605119	605300	.	+	.	gene_id "XLOC_032593"; transcript_id "5_00089031"; exon_number "11"; gene_name "uc001lqe.2"; oId "uc001lqe.2_ext"; nearest_ref "uc001lqe.2"; class_code "="; tss_id "TSS29487"; p_id "P29251";
chr11	Cufflinks	exon	605605	605724	.	+	.	gene_id "XLOC_032593"; transcript_id "5_00089031"; exon_number "12"; gene_name "uc001lqe.2"; oId "uc001lqe.2_ext"; nearest_ref "uc001lqe.2"; class_code "="; tss_id "TSS29487"; p_id "P29251";
chr11	Cufflinks	exon	606442	606596	.	+	.	gene_id "XLOC_032593"; transcript_id "5_00089031"; exon_number "13"; gene_name "uc001lqe.2"; oId "uc001lqe.2_ext"; nearest_ref "uc001lqe.2"; class_code "="; tss_id "TSS29487"; p_id "P29251";
chr11	Cufflinks	exon	607066	609720	.	+	.	gene_id "XLOC_032593"; transcript_id "5_00089031"; exon_number "14"; gene_name "uc001lqe.2"; oId "uc001lqe.2_ext"; nearest_ref "uc001lqe.2"; class_code "="; tss_id "TSS29487"; p_id "P29251";
chr11	Cufflinks	exon	610196	610347	.	+	.	gene_id "XLOC_032593"; transcript_id "5_00089031"; exon_number "15"; gene_name "uc001lqe.2"; oId "uc001lqe.2_ext"; nearest_ref "uc001lqe.2"; class_code "="; tss_id "TSS29487"; p_id "P29251";
chr11	Cufflinks	exon	610501	610761	.	+	.	gene_id "XLOC_032593"; transcript_id "5_00089031"; exon_number "16"; gene_name "uc001lqe.2"; oId "uc001lqe.2_ext"; nearest_ref "uc001lqe.2"; class_code "="; tss_id "TSS29487"; p_id "P29251";
chr11	Cufflinks	exon	610954	611082	.	+	.	gene_id "XLOC_032593"; transcript_id "5_00089031"; exon_number "17"; gene_name "uc001lqe.2"; oId "uc001lqe.2_ext"; nearest_ref "uc001lqe.2"; class_code "="; tss_id "TSS29487"; p_id "P29251";
chr11	Cufflinks	exon	611634	612220	.	+	.	gene_id "XLOC_032593"; transcript_id "5_00089031"; exon_number "18"; gene_name "uc001lqe.2"; oId "uc001lqe.2_ext"; nearest_ref "uc001lqe.2"; class_code "="; tss_id "TSS29487"; p_id "P29251";
chr11	hg19_knownGene	exon	576483	576592	.	+	.	gene_id "XLOC_032593"; transcript_id "5_00089034"; exon_number "1"; gene_name "uc010qwe.1"; oId "uc010qwe.1"; nearest_ref "uc010qwe.1"; class_code "="; tss_id "TSS29488"; p_id "P29255";
chr11	hg19_knownGene	exon	581492	581597	.	+	.	gene_id "XLOC_032593"; transcript_id "5_00089034"; exon_number "2"; gene_name "uc010qwe.1"; oId "uc010qwe.1"; nearest_ref "uc010qwe.1"; class_code "="; tss_id "TSS29488"; p_id "P29255";
chr11	hg19_knownGene	exon	581965	582081	.	+	.	gene_id "XLOC_032593"; transcript_id "5_00089034"; exon_number "3"; gene_name "uc010qwe.1"; oId "uc010qwe.1"; nearest_ref "uc010qwe.1"; class_code "="; tss_id "TSS29488"; p_id "P29255";
chr11	hg19_knownGene	exon	587259	587464	.	+	.	gene_id "XLOC_032593"; transcript_id "5_00089034"; exon_number "4"; gene_name "uc010qwe.1"; oId "uc010qwe.1"; nearest_ref "uc010qwe.1"; class_code "="; tss_id "TSS29488"; p_id "P29255";
chr11	hg19_knownGene	exon	591384	591467	.	+	.	gene_id "XLOC_032593"; transcript_id "5_00089034"; exon_number "5"; gene_name "uc010qwe.1"; oId "uc010qwe.1"; nearest_ref "uc010qwe.1"; class_code "="; tss_id "TSS29488"; p_id "P29255";
chr11	hg19_knownGene	exon	592559	592674	.	+	.	gene_id "XLOC_032593"; transcript_id "5_00089034"; exon_number "6"; gene_name "uc010qwe.1"; oId "uc010qwe.1"; nearest_ref "uc010qwe.1"; class_code "="; tss_id "TSS29488"; p_id "P29255";
chr11	hg19_knownGene	exon	596923	597020	.	+	.	gene_id "XLOC_032593"; transcript_id "5_00089034"; exon_number "7"; gene_name "uc010qwe.1"; oId "uc010qwe.1"; nearest_ref "uc010qwe.1"; class_code "="; tss_id "TSS29488"; p_id "P29255";
chr11	hg19_knownGene	exon	597395	597570	.	+	.	gene_id "XLOC_032593"; transcript_id "5_00089034"; exon_number "8"; gene_name "uc010qwe.1"; oId "uc010qwe.1"; nearest_ref "uc010qwe.1"; class_code "="; tss_id "TSS29488"; p_id "P29255";
chr11	hg19_knownGene	exon	598373	598502	.	+	.	gene_id "XLOC_032593"; transcript_id "5_00089034"; exon_number "9"; gene_name "uc010qwe.1"; oId "uc010qwe.1"; nearest_ref "uc010qwe.1"; class_code "="; tss_id "TSS29488"; p_id "P29255";
chr11	hg19_knownGene	exon	601574	601701	.	+	.	gene_id "XLOC_032593"; transcript_id "5_00089034"; exon_number "10"; gene_name "uc010qwe.1"; oId "uc010qwe.1"; nearest_ref "uc010qwe.1"; class_code "="; tss_id "TSS29488"; p_id "P29255";
chr11	hg19_knownGene	exon	605119	605300	.	+	.	gene_id "XLOC_032593"; transcript_id "5_00089034"; exon_number "11"; gene_name "uc010qwe.1"; oId "uc010qwe.1"; nearest_ref "uc010qwe.1"; class_code "="; tss_id "TSS29488"; p_id "P29255";
chr11	hg19_knownGene	exon	605605	605724	.	+	.	gene_id "XLOC_032593"; transcript_id "5_00089034"; exon_number "12"; gene_name "uc010qwe.1"; oId "uc010qwe.1"; nearest_ref "uc010qwe.1"; class_code "="; tss_id "TSS29488"; p_id "P29255";
chr11	hg19_knownGene	exon	606442	606596	.	+	.	gene_id "XLOC_032593"; transcript_id "5_00089034"; exon_number "13"; gene_name "uc010qwe.1"; oId "uc010qwe.1"; nearest_ref "uc010qwe.1"; class_code "="; tss_id "TSS29488"; p_id "P29255";
chr11	hg19_knownGene	exon	607066	609720	.	+	.	gene_id "XLOC_032593"; transcript_id "5_00089034"; exon_number "14"; gene_name "uc010qwe.1"; oId "uc010qwe.1"; nearest_ref "uc010qwe.1"; class_code "="; tss_id "TSS29488"; p_id "P29255";
chr11	hg19_knownGene	exon	610196	610347	.	+	.	gene_id "XLOC_032593"; transcript_id "5_00089034"; exon_number "15"; gene_name "uc010qwe.1"; oId "uc010qwe.1"; nearest_ref "uc010qwe.1"; class_code "="; tss_id "TSS29488"; p_id "P29255";
chr11	hg19_knownGene	exon	610501	610761	.	+	.	gene_id "XLOC_032593"; transcript_id "5_00089034"; exon_number "16"; gene_name "uc010qwe.1"; oId "uc010qwe.1"; nearest_ref "uc010qwe.1"; class_code "="; tss_id "TSS29488"; p_id "P29255";
chr11	hg19_knownGene	exon	610954	611082	.	+	.	gene_id "XLOC_032593"; transcript_id "5_00089034"; exon_number "17"; gene_name "uc010qwe.1"; oId "uc010qwe.1"; nearest_ref "uc010qwe.1"; class_code "="; tss_id "TSS29488"; p_id "P29255";
chr11	hg19_knownGene	exon	611634	612220	.	+	.	gene_id "XLOC_032593"; transcript_id "5_00089034"; exon_number "18"; gene_name "uc010qwe.1"; oId "uc010qwe.1"; nearest_ref "uc010qwe.1"; class_code "="; tss_id "TSS29488"; p_id "P29255";
chr11	hg19_knownGene	exon	576483	576592	.	+	.	gene_id "XLOC_032593"; transcript_id "5_00089033"; exon_number "1"; gene_name "uc010qwd.1"; oId "uc010qwd.1"; nearest_ref "uc010qwd.1"; class_code "="; tss_id "TSS29488"; p_id "P29254";
chr11	hg19_knownGene	exon	581492	581606	.	+	.	gene_id "XLOC_032593"; transcript_id "5_00089033"; exon_number "2"; gene_name "uc010qwd.1"; oId "uc010qwd.1"; nearest_ref "uc010qwd.1"; class_code "="; tss_id "TSS29488"; p_id "P29254";
chr11	hg19_knownGene	exon	581965	582081	.	+	.	gene_id "XLOC_032593"; transcript_id "5_00089033"; exon_number "3"; gene_name "uc010qwd.1"; oId "uc010qwd.1"; nearest_ref "uc010qwd.1"; class_code "="; tss_id "TSS29488"; p_id "P29254";
chr11	hg19_knownGene	exon	587259	587464	.	+	.	gene_id "XLOC_032593"; transcript_id "5_00089033"; exon_number "4"; gene_name "uc010qwd.1"; oId "uc010qwd.1"; nearest_ref "uc010qwd.1"; class_code "="; tss_id "TSS29488"; p_id "P29254";
chr11	hg19_knownGene	exon	591384	591467	.	+	.	gene_id "XLOC_032593"; transcript_id "5_00089033"; exon_number "5"; gene_name "uc010qwd.1"; oId "uc010qwd.1"; nearest_ref "uc010qwd.1"; class_code "="; tss_id "TSS29488"; p_id "P29254";
chr11	hg19_knownGene	exon	592559	592674	.	+	.	gene_id "XLOC_032593"; transcript_id "5_00089033"; exon_number "6"; gene_name "uc010qwd.1"; oId "uc010qwd.1"; nearest_ref "uc010qwd.1"; class_code "="; tss_id "TSS29488"; p_id "P29254";
chr11	hg19_knownGene	exon	596923	597020	.	+	.	gene_id "XLOC_032593"; transcript_id "5_00089033"; exon_number "7"; gene_name "uc010qwd.1"; oId "uc010qwd.1"; nearest_ref "uc010qwd.1"; class_code "="; tss_id "TSS29488"; p_id "P29254";
chr11	hg19_knownGene	exon	597395	597570	.	+	.	gene_id "XLOC_032593"; transcript_id "5_00089033"; exon_number "8"; gene_name "uc010qwd.1"; oId "uc010qwd.1"; nearest_ref "uc010qwd.1"; class_code "="; tss_id "TSS29488"; p_id "P29254";
chr11	hg19_knownGene	exon	598373	598502	.	+	.	gene_id "XLOC_032593"; transcript_id "5_00089033"; exon_number "9"; gene_name "uc010qwd.1"; oId "uc010qwd.1"; nearest_ref "uc010qwd.1"; class_code "="; tss_id "TSS29488"; p_id "P29254";
chr11	hg19_knownGene	exon	601574	601701	.	+	.	gene_id "XLOC_032593"; transcript_id "5_00089033"; exon_number "10"; gene_name "uc010qwd.1"; oId "uc010qwd.1"; nearest_ref "uc010qwd.1"; class_code "="; tss_id "TSS29488"; p_id "P29254";
chr11	hg19_knownGene	exon	605119	605300	.	+	.	gene_id "XLOC_032593"; transcript_id "5_00089033"; exon_number "11"; gene_name "uc010qwd.1"; oId "uc010qwd.1"; nearest_ref "uc010qwd.1"; class_code "="; tss_id "TSS29488"; p_id "P29254";
chr11	hg19_knownGene	exon	605608	605724	.	+	.	gene_id "XLOC_032593"; transcript_id "5_00089033"; exon_number "12"; gene_name "uc010qwd.1"; oId "uc010qwd.1"; nearest_ref "uc010qwd.1"; class_code "="; tss_id "TSS29488"; p_id "P29254";
chr11	hg19_knownGene	exon	606442	606596	.	+	.	gene_id "XLOC_032593"; transcript_id "5_00089033"; exon_number "13"; gene_name "uc010qwd.1"; oId "uc010qwd.1"; nearest_ref "uc010qwd.1"; class_code "="; tss_id "TSS29488"; p_id "P29254";
chr11	hg19_knownGene	exon	607066	609720	.	+	.	gene_id "XLOC_032593"; transcript_id "5_00089033"; exon_number "14"; gene_name "uc010qwd.1"; oId "uc010qwd.1"; nearest_ref "uc010qwd.1"; class_code "="; tss_id "TSS29488"; p_id "P29254";
chr11	hg19_knownGene	exon	610196	610347	.	+	.	gene_id "XLOC_032593"; transcript_id "5_00089033"; exon_number "15"; gene_name "uc010qwd.1"; oId "uc010qwd.1"; nearest_ref "uc010qwd.1"; class_code "="; tss_id "TSS29488"; p_id "P29254";
chr11	hg19_knownGene	exon	610501	610761	.	+	.	gene_id "XLOC_032593"; transcript_id "5_00089033"; exon_number "16"; gene_name "uc010qwd.1"; oId "uc010qwd.1"; nearest_ref "uc010qwd.1"; class_code "="; tss_id "TSS29488"; p_id "P29254";
chr11	hg19_knownGene	exon	610954	611082	.	+	.	gene_id "XLOC_032593"; transcript_id "5_00089033"; exon_number "17"; gene_name "uc010qwd.1"; oId "uc010qwd.1"; nearest_ref "uc010qwd.1"; class_code "="; tss_id "TSS29488"; p_id "P29254";
chr11	hg19_knownGene	exon	611634	612220	.	+	.	gene_id "XLOC_032593"; transcript_id "5_00089033"; exon_number "18"; gene_name "uc010qwd.1"; oId "uc010qwd.1"; nearest_ref "uc010qwd.1"; class_code "="; tss_id "TSS29488"; p_id "P29254";
chr11	hg19_knownGene	exon	576483	576592	.	+	.	gene_id "XLOC_032593"; transcript_id "5_00089032"; exon_number "1"; gene_name "uc010qwc.1"; oId "uc010qwc.1"; nearest_ref "uc010qwc.1"; class_code "="; tss_id "TSS29488"; p_id "P29253";
chr11	hg19_knownGene	exon	581492	581606	.	+	.	gene_id "XLOC_032593"; transcript_id "5_00089032"; exon_number "2"; gene_name "uc010qwc.1"; oId "uc010qwc.1"; nearest_ref "uc010qwc.1"; class_code "="; tss_id "TSS29488"; p_id "P29253";
chr11	hg19_knownGene	exon	581962	582081	.	+	.	gene_id "XLOC_032593"; transcript_id "5_00089032"; exon_number "3"; gene_name "uc010qwc.1"; oId "uc010qwc.1"; nearest_ref "uc010qwc.1"; class_code "="; tss_id "TSS29488"; p_id "P29253";
chr11	hg19_knownGene	exon	587259	587464	.	+	.	gene_id "XLOC_032593"; transcript_id "5_00089032"; exon_number "4"; gene_name "uc010qwc.1"; oId "uc010qwc.1"; nearest_ref "uc010qwc.1"; class_code "="; tss_id "TSS29488"; p_id "P29253";
chr11	hg19_knownGene	exon	591384	591467	.	+	.	gene_id "XLOC_032593"; transcript_id "5_00089032"; exon_number "5"; gene_name "uc010qwc.1"; oId "uc010qwc.1"; nearest_ref "uc010qwc.1"; class_code "="; tss_id "TSS29488"; p_id "P29253";
chr11	hg19_knownGene	exon	592559	592674	.	+	.	gene_id "XLOC_032593"; transcript_id "5_00089032"; exon_number "6"; gene_name "uc010qwc.1"; oId "uc010qwc.1"; nearest_ref "uc010qwc.1"; class_code "="; tss_id "TSS29488"; p_id "P29253";
chr11	hg19_knownGene	exon	596923	597020	.	+	.	gene_id "XLOC_032593"; transcript_id "5_00089032"; exon_number "7"; gene_name "uc010qwc.1"; oId "uc010qwc.1"; nearest_ref "uc010qwc.1"; class_code "="; tss_id "TSS29488"; p_id "P29253";
chr11	hg19_knownGene	exon	597395	597570	.	+	.	gene_id "XLOC_032593"; transcript_id "5_00089032"; exon_number "8"; gene_name "uc010qwc.1"; oId "uc010qwc.1"; nearest_ref "uc010qwc.1"; class_code "="; tss_id "TSS29488"; p_id "P29253";
chr11	hg19_knownGene	exon	598373	598502	.	+	.	gene_id "XLOC_032593"; transcript_id "5_00089032"; exon_number "9"; gene_name "uc010qwc.1"; oId "uc010qwc.1"; nearest_ref "uc010qwc.1"; class_code "="; tss_id "TSS29488"; p_id "P29253";
chr11	hg19_knownGene	exon	601574	601701	.	+	.	gene_id "XLOC_032593"; transcript_id "5_00089032"; exon_number "10"; gene_name "uc010qwc.1"; oId "uc010qwc.1"; nearest_ref "uc010qwc.1"; class_code "="; tss_id "TSS29488"; p_id "P29253";
chr11	hg19_knownGene	exon	605119	605300	.	+	.	gene_id "XLOC_032593"; transcript_id "5_00089032"; exon_number "11"; gene_name "uc010qwc.1"; oId "uc010qwc.1"; nearest_ref "uc010qwc.1"; class_code "="; tss_id "TSS29488"; p_id "P29253";
chr11	hg19_knownGene	exon	605608	605724	.	+	.	gene_id "XLOC_032593"; transcript_id "5_00089032"; exon_number "12"; gene_name "uc010qwc.1"; oId "uc010qwc.1"; nearest_ref "uc010qwc.1"; class_code "="; tss_id "TSS29488"; p_id "P29253";
chr11	hg19_knownGene	exon	606442	606596	.	+	.	gene_id "XLOC_032593"; transcript_id "5_00089032"; exon_number "13"; gene_name "uc010qwc.1"; oId "uc010qwc.1"; nearest_ref "uc010qwc.1"; class_code "="; tss_id "TSS29488"; p_id "P29253";
chr11	hg19_knownGene	exon	607066	609720	.	+	.	gene_id "XLOC_032593"; transcript_id "5_00089032"; exon_number "14"; gene_name "uc010qwc.1"; oId "uc010qwc.1"; nearest_ref "uc010qwc.1"; class_code "="; tss_id "TSS29488"; p_id "P29253";
chr11	hg19_knownGene	exon	610196	610347	.	+	.	gene_id "XLOC_032593"; transcript_id "5_00089032"; exon_number "15"; gene_name "uc010qwc.1"; oId "uc010qwc.1"; nearest_ref "uc010qwc.1"; class_code "="; tss_id "TSS29488"; p_id "P29253";
chr11	hg19_knownGene	exon	610501	610761	.	+	.	gene_id "XLOC_032593"; transcript_id "5_00089032"; exon_number "16"; gene_name "uc010qwc.1"; oId "uc010qwc.1"; nearest_ref "uc010qwc.1"; class_code "="; tss_id "TSS29488"; p_id "P29253";
chr11	hg19_knownGene	exon	610954	611082	.	+	.	gene_id "XLOC_032593"; transcript_id "5_00089032"; exon_number "17"; gene_name "uc010qwc.1"; oId "uc010qwc.1"; nearest_ref "uc010qwc.1"; class_code "="; tss_id "TSS29488"; p_id "P29253";
chr11	hg19_knownGene	exon	611634	612220	.	+	.	gene_id "XLOC_032593"; transcript_id "5_00089032"; exon_number "18"; gene_name "uc010qwc.1"; oId "uc010qwc.1"; nearest_ref "uc010qwc.1"; class_code "="; tss_id "TSS29488"; p_id "P29253";
chr11	Cufflinks	exon	576483	576592	.	+	.	gene_id "XLOC_032593"; transcript_id "5_00089035"; exon_number "1"; gene_name "uc009yca.1"; oId "SC3.3141.5"; nearest_ref "uc009yca.1"; class_code "j"; tss_id "TSS29488";
chr11	Cufflinks	exon	581492	581606	.	+	.	gene_id "XLOC_032593"; transcript_id "5_00089035"; exon_number "2"; gene_name "uc009yca.1"; oId "SC3.3141.5"; nearest_ref "uc009yca.1"; class_code "j"; tss_id "TSS29488";
chr11	Cufflinks	exon	581965	582081	.	+	.	gene_id "XLOC_032593"; transcript_id "5_00089035"; exon_number "3"; gene_name "uc009yca.1"; oId "SC3.3141.5"; nearest_ref "uc009yca.1"; class_code "j"; tss_id "TSS29488";
chr11	Cufflinks	exon	587259	587464	.	+	.	gene_id "XLOC_032593"; transcript_id "5_00089035"; exon_number "4"; gene_name "uc009yca.1"; oId "SC3.3141.5"; nearest_ref "uc009yca.1"; class_code "j"; tss_id "TSS29488";
chr11	Cufflinks	exon	591384	591467	.	+	.	gene_id "XLOC_032593"; transcript_id "5_00089035"; exon_number "5"; gene_name "uc009yca.1"; oId "SC3.3141.5"; nearest_ref "uc009yca.1"; class_code "j"; tss_id "TSS29488";
chr11	Cufflinks	exon	592559	592674	.	+	.	gene_id "XLOC_032593"; transcript_id "5_00089035"; exon_number "6"; gene_name "uc009yca.1"; oId "SC3.3141.5"; nearest_ref "uc009yca.1"; class_code "j"; tss_id "TSS29488";
chr11	Cufflinks	exon	596923	597020	.	+	.	gene_id "XLOC_032593"; transcript_id "5_00089035"; exon_number "7"; gene_name "uc009yca.1"; oId "SC3.3141.5"; nearest_ref "uc009yca.1"; class_code "j"; tss_id "TSS29488";
chr11	Cufflinks	exon	597395	597570	.	+	.	gene_id "XLOC_032593"; transcript_id "5_00089035"; exon_number "8"; gene_name "uc009yca.1"; oId "SC3.3141.5"; nearest_ref "uc009yca.1"; class_code "j"; tss_id "TSS29488";
chr11	Cufflinks	exon	598373	598502	.	+	.	gene_id "XLOC_032593"; transcript_id "5_00089035"; exon_number "9"; gene_name "uc009yca.1"; oId "SC3.3141.5"; nearest_ref "uc009yca.1"; class_code "j"; tss_id "TSS29488";
chr11	Cufflinks	exon	601574	601701	.	+	.	gene_id "XLOC_032593"; transcript_id "5_00089035"; exon_number "10"; gene_name "uc009yca.1"; oId "SC3.3141.5"; nearest_ref "uc009yca.1"; class_code "j"; tss_id "TSS29488";
chr11	Cufflinks	exon	605119	605300	.	+	.	gene_id "XLOC_032593"; transcript_id "5_00089035"; exon_number "11"; gene_name "uc009yca.1"; oId "SC3.3141.5"; nearest_ref "uc009yca.1"; class_code "j"; tss_id "TSS29488";
chr11	Cufflinks	exon	605605	605724	.	+	.	gene_id "XLOC_032593"; transcript_id "5_00089035"; exon_number "12"; gene_name "uc009yca.1"; oId "SC3.3141.5"; nearest_ref "uc009yca.1"; class_code "j"; tss_id "TSS29488";
chr11	Cufflinks	exon	606442	606596	.	+	.	gene_id "XLOC_032593"; transcript_id "5_00089035"; exon_number "13"; gene_name "uc009yca.1"; oId "SC3.3141.5"; nearest_ref "uc009yca.1"; class_code "j"; tss_id "TSS29488";
chr11	Cufflinks	exon	607066	609720	.	+	.	gene_id "XLOC_032593"; transcript_id "5_00089035"; exon_number "14"; gene_name "uc009yca.1"; oId "SC3.3141.5"; nearest_ref "uc009yca.1"; class_code "j"; tss_id "TSS29488";
chr11	Cufflinks	exon	610196	610347	.	+	.	gene_id "XLOC_032593"; transcript_id "5_00089035"; exon_number "15"; gene_name "uc009yca.1"; oId "SC3.3141.5"; nearest_ref "uc009yca.1"; class_code "j"; tss_id "TSS29488";
chr11	Cufflinks	exon	610501	610761	.	+	.	gene_id "XLOC_032593"; transcript_id "5_00089035"; exon_number "16"; gene_name "uc009yca.1"; oId "SC3.3141.5"; nearest_ref "uc009yca.1"; class_code "j"; tss_id "TSS29488";
chr11	Cufflinks	exon	610954	611082	.	+	.	gene_id "XLOC_032593"; transcript_id "5_00089035"; exon_number "17"; gene_name "uc009yca.1"; oId "SC3.3141.5"; nearest_ref "uc009yca.1"; class_code "j"; tss_id "TSS29488";
chr11	Cufflinks	exon	611634	612261	.	+	.	gene_id "XLOC_032593"; transcript_id "5_00089035"; exon_number "18"; gene_name "uc009yca.1"; oId "SC3.3141.5"; nearest_ref "uc009yca.1"; class_code "j"; tss_id "TSS29488";
chr11	hg19_knownGene	exon	592035	592674	.	+	.	gene_id "XLOC_032593"; transcript_id "5_00089036"; exon_number "1"; gene_name "uc009ybz.1"; oId "uc009ybz.1"; nearest_ref "uc009ybz.1"; class_code "="; tss_id "TSS29490"; p_id "P29252";
chr11	hg19_knownGene	exon	596923	597020	.	+	.	gene_id "XLOC_032593"; transcript_id "5_00089036"; exon_number "2"; gene_name "uc009ybz.1"; oId "uc009ybz.1"; nearest_ref "uc009ybz.1"; class_code "="; tss_id "TSS29490"; p_id "P29252";
chr11	hg19_knownGene	exon	597395	597570	.	+	.	gene_id "XLOC_032593"; transcript_id "5_00089036"; exon_number "3"; gene_name "uc009ybz.1"; oId "uc009ybz.1"; nearest_ref "uc009ybz.1"; class_code "="; tss_id "TSS29490"; p_id "P29252";
chr11	hg19_knownGene	exon	598373	598502	.	+	.	gene_id "XLOC_032593"; transcript_id "5_00089036"; exon_number "4"; gene_name "uc009ybz.1"; oId "uc009ybz.1"; nearest_ref "uc009ybz.1"; class_code "="; tss_id "TSS29490"; p_id "P29252";
chr11	hg19_knownGene	exon	601574	601701	.	+	.	gene_id "XLOC_032593"; transcript_id "5_00089036"; exon_number "5"; gene_name "uc009ybz.1"; oId "uc009ybz.1"; nearest_ref "uc009ybz.1"; class_code "="; tss_id "TSS29490"; p_id "P29252";
chr11	hg19_knownGene	exon	605119	605300	.	+	.	gene_id "XLOC_032593"; transcript_id "5_00089036"; exon_number "6"; gene_name "uc009ybz.1"; oId "uc009ybz.1"; nearest_ref "uc009ybz.1"; class_code "="; tss_id "TSS29490"; p_id "P29252";
chr11	hg19_knownGene	exon	605608	605724	.	+	.	gene_id "XLOC_032593"; transcript_id "5_00089036"; exon_number "7"; gene_name "uc009ybz.1"; oId "uc009ybz.1"; nearest_ref "uc009ybz.1"; class_code "="; tss_id "TSS29490"; p_id "P29252";
chr11	hg19_knownGene	exon	606442	606596	.	+	.	gene_id "XLOC_032593"; transcript_id "5_00089036"; exon_number "8"; gene_name "uc009ybz.1"; oId "uc009ybz.1"; nearest_ref "uc009ybz.1"; class_code "="; tss_id "TSS29490"; p_id "P29252";
chr11	hg19_knownGene	exon	607066	609720	.	+	.	gene_id "XLOC_032593"; transcript_id "5_00089036"; exon_number "9"; gene_name "uc009ybz.1"; oId "uc009ybz.1"; nearest_ref "uc009ybz.1"; class_code "="; tss_id "TSS29490"; p_id "P29252";
chr11	hg19_knownGene	exon	607066	609720	.	+	.	gene_id "XLOC_032593"; transcript_id "5_00089037"; exon_number "1"; gene_name "uc009yca.1"; oId "uc009yca.1"; nearest_ref "uc009yca.1"; class_code "="; tss_id "TSS29491";
chr11	hg19_knownGene	exon	610196	610347	.	+	.	gene_id "XLOC_032593"; transcript_id "5_00089037"; exon_number "2"; gene_name "uc009yca.1"; oId "uc009yca.1"; nearest_ref "uc009yca.1"; class_code "="; tss_id "TSS29491";
chr11	hg19_knownGene	exon	610667	610761	.	+	.	gene_id "XLOC_032593"; transcript_id "5_00089037"; exon_number "3"; gene_name "uc009yca.1"; oId "uc009yca.1"; nearest_ref "uc009yca.1"; class_code "="; tss_id "TSS29491";
chr11	hg19_knownGene	exon	610954	611082	.	+	.	gene_id "XLOC_032593"; transcript_id "5_00089037"; exon_number "4"; gene_name "uc009yca.1"; oId "uc009yca.1"; nearest_ref "uc009yca.1"; class_code "="; tss_id "TSS29491";
chr11	hg19_knownGene	exon	611634	612220	.	+	.	gene_id "XLOC_032593"; transcript_id "5_00089037"; exon_number "5"; gene_name "uc009yca.1"; oId "uc009yca.1"; nearest_ref "uc009yca.1"; class_code "="; tss_id "TSS29491";
chr11	Cufflinks	exon	628591	628815	.	+	.	gene_id "XLOC_032594"; transcript_id "5_00094050"; exon_number "1"; oId "SC4.4786.1"; class_code "u";
chr11	hg19_knownGene	exon	637305	637589	.	+	.	gene_id "XLOC_032595"; transcript_id "5_00089038"; exon_number "1"; gene_name "uc001lqp.1"; oId "uc001lqp.1"; nearest_ref "uc001lqp.1"; class_code "="; tss_id "TSS29492"; p_id "P29256";
chr11	hg19_knownGene	exon	639433	639545	.	+	.	gene_id "XLOC_032595"; transcript_id "5_00089038"; exon_number "2"; gene_name "uc001lqp.1"; oId "uc001lqp.1"; nearest_ref "uc001lqp.1"; class_code "="; tss_id "TSS29492"; p_id "P29256";
chr11	hg19_knownGene	exon	639648	640306	.	+	.	gene_id "XLOC_032595"; transcript_id "5_00089038"; exon_number "3"; gene_name "uc001lqp.1"; oId "uc001lqp.1"; nearest_ref "uc001lqp.1"; class_code "="; tss_id "TSS29492"; p_id "P29256";
chr11	hg19_knownGene	exon	640401	640703	.	+	.	gene_id "XLOC_032595"; transcript_id "5_00089038"; exon_number "4"; gene_name "uc001lqp.1"; oId "uc001lqp.1"; nearest_ref "uc001lqp.1"; class_code "="; tss_id "TSS29492"; p_id "P29256";
chr11	Cufflinks	exon	695093	695822	.	+	.	gene_id "XLOC_032596"; transcript_id "5_00089040"; exon_number "1"; gene_name "uc001lqs.2"; oId "uc001lqs.2_ext"; nearest_ref "uc001lqs.2"; class_code "="; tss_id "TSS29493"; p_id "P29259";
chr11	Cufflinks	exon	698869	698888	.	+	.	gene_id "XLOC_032596"; transcript_id "5_00089040"; exon_number "2"; gene_name "uc001lqs.2"; oId "uc001lqs.2_ext"; nearest_ref "uc001lqs.2"; class_code "="; tss_id "TSS29493"; p_id "P29259";
chr11	Cufflinks	exon	700142	700235	.	+	.	gene_id "XLOC_032596"; transcript_id "5_00089040"; exon_number "3"; gene_name "uc001lqs.2"; oId "uc001lqs.2_ext"; nearest_ref "uc001lqs.2"; class_code "="; tss_id "TSS29493"; p_id "P29259";
chr11	Cufflinks	exon	700615	700707	.	+	.	gene_id "XLOC_032596"; transcript_id "5_00089040"; exon_number "4"; gene_name "uc001lqs.2"; oId "uc001lqs.2_ext"; nearest_ref "uc001lqs.2"; class_code "="; tss_id "TSS29493"; p_id "P29259";
chr11	Cufflinks	exon	702945	704127	.	+	.	gene_id "XLOC_032596"; transcript_id "5_00089040"; exon_number "5"; gene_name "uc001lqs.2"; oId "uc001lqs.2_ext"; nearest_ref "uc001lqs.2"; class_code "="; tss_id "TSS29493"; p_id "P29259";
chr11	Cufflinks	exon	695093	695846	.	+	.	gene_id "XLOC_032596"; transcript_id "5_00089039"; exon_number "1"; gene_name "uc001lqr.2"; oId "uc001lqr.2_ext"; nearest_ref "uc001lqr.2"; class_code "="; tss_id "TSS29493"; p_id "P29258";
chr11	Cufflinks	exon	698869	698888	.	+	.	gene_id "XLOC_032596"; transcript_id "5_00089039"; exon_number "2"; gene_name "uc001lqr.2"; oId "uc001lqr.2_ext"; nearest_ref "uc001lqr.2"; class_code "="; tss_id "TSS29493"; p_id "P29258";
chr11	Cufflinks	exon	700142	700235	.	+	.	gene_id "XLOC_032596"; transcript_id "5_00089039"; exon_number "3"; gene_name "uc001lqr.2"; oId "uc001lqr.2_ext"; nearest_ref "uc001lqr.2"; class_code "="; tss_id "TSS29493"; p_id "P29258";
chr11	Cufflinks	exon	700615	700707	.	+	.	gene_id "XLOC_032596"; transcript_id "5_00089039"; exon_number "4"; gene_name "uc001lqr.2"; oId "uc001lqr.2_ext"; nearest_ref "uc001lqr.2"; class_code "="; tss_id "TSS29493"; p_id "P29258";
chr11	Cufflinks	exon	702945	704127	.	+	.	gene_id "XLOC_032596"; transcript_id "5_00089039"; exon_number "5"; gene_name "uc001lqr.2"; oId "uc001lqr.2_ext"; nearest_ref "uc001lqr.2"; class_code "="; tss_id "TSS29493"; p_id "P29258";
chr11	Cufflinks	exon	695492	695846	.	+	.	gene_id "XLOC_032596"; transcript_id "5_00089041"; exon_number "1"; gene_name "uc010qwi.1"; oId "uc010qwi.1_ext"; nearest_ref "uc010qwi.1"; class_code "="; tss_id "TSS29494"; p_id "P29257";
chr11	Cufflinks	exon	698869	698888	.	+	.	gene_id "XLOC_032596"; transcript_id "5_00089041"; exon_number "2"; gene_name "uc010qwi.1"; oId "uc010qwi.1_ext"; nearest_ref "uc010qwi.1"; class_code "="; tss_id "TSS29494"; p_id "P29257";
chr11	Cufflinks	exon	700142	700235	.	+	.	gene_id "XLOC_032596"; transcript_id "5_00089041"; exon_number "3"; gene_name "uc010qwi.1"; oId "uc010qwi.1_ext"; nearest_ref "uc010qwi.1"; class_code "="; tss_id "TSS29494"; p_id "P29257";
chr11	Cufflinks	exon	700615	700707	.	+	.	gene_id "XLOC_032596"; transcript_id "5_00089041"; exon_number "4"; gene_name "uc010qwi.1"; oId "uc010qwi.1_ext"; nearest_ref "uc010qwi.1"; class_code "="; tss_id "TSS29494"; p_id "P29257";
chr11	Cufflinks	exon	702945	703146	.	+	.	gene_id "XLOC_032596"; transcript_id "5_00089041"; exon_number "5"; gene_name "uc010qwi.1"; oId "uc010qwi.1_ext"; nearest_ref "uc010qwi.1"; class_code "="; tss_id "TSS29494"; p_id "P29257";
chr11	Cufflinks	exon	704442	705028	.	+	.	gene_id "XLOC_032596"; transcript_id "5_00089041"; exon_number "6"; gene_name "uc010qwi.1"; oId "uc010qwi.1_ext"; nearest_ref "uc010qwi.1"; class_code "="; tss_id "TSS29494"; p_id "P29257";
chr11	Cufflinks	exon	699492	699592	.	+	.	gene_id "XLOC_032597"; transcript_id "5_00096036"; exon_number "1"; gene_name "uc010qwi.1"; oId "upf1_r4.5573.1"; nearest_ref "uc010qwi.1"; class_code "i";
chr11	Cufflinks	exon	699888	700061	.	+	.	gene_id "XLOC_032598"; transcript_id "5_00096037"; exon_number "1"; gene_name "uc010qwi.1"; oId "upf1_r4.5574.1"; nearest_ref "uc010qwi.1"; class_code "i";
chr11	hg19_knownGene	exon	706120	706288	.	+	.	gene_id "XLOC_032599"; transcript_id "5_00089042"; exon_number "1"; gene_name "uc010qwj.1"; oId "uc010qwj.1"; nearest_ref "uc010qwj.1"; class_code "="; tss_id "TSS29495"; p_id "P29265";
chr11	hg19_knownGene	exon	709330	709451	.	+	.	gene_id "XLOC_032599"; transcript_id "5_00089042"; exon_number "2"; gene_name "uc010qwj.1"; oId "uc010qwj.1"; nearest_ref "uc010qwj.1"; class_code "="; tss_id "TSS29495"; p_id "P29265";
chr11	hg19_knownGene	exon	709553	709608	.	+	.	gene_id "XLOC_032599"; transcript_id "5_00089042"; exon_number "3"; gene_name "uc010qwj.1"; oId "uc010qwj.1"; nearest_ref "uc010qwj.1"; class_code "="; tss_id "TSS29495"; p_id "P29265";
chr11	hg19_knownGene	exon	710422	710486	.	+	.	gene_id "XLOC_032599"; transcript_id "5_00089042"; exon_number "4"; gene_name "uc010qwj.1"; oId "uc010qwj.1"; nearest_ref "uc010qwj.1"; class_code "="; tss_id "TSS29495"; p_id "P29265";
chr11	hg19_knownGene	exon	720062	720223	.	+	.	gene_id "XLOC_032599"; transcript_id "5_00089042"; exon_number "5"; gene_name "uc010qwj.1"; oId "uc010qwj.1"; nearest_ref "uc010qwj.1"; class_code "="; tss_id "TSS29495"; p_id "P29265";
chr11	hg19_knownGene	exon	720549	720746	.	+	.	gene_id "XLOC_032599"; transcript_id "5_00089042"; exon_number "6"; gene_name "uc010qwj.1"; oId "uc010qwj.1"; nearest_ref "uc010qwj.1"; class_code "="; tss_id "TSS29495"; p_id "P29265";
chr11	hg19_knownGene	exon	720830	720909	.	+	.	gene_id "XLOC_032599"; transcript_id "5_00089042"; exon_number "7"; gene_name "uc010qwj.1"; oId "uc010qwj.1"; nearest_ref "uc010qwj.1"; class_code "="; tss_id "TSS29495"; p_id "P29265";
chr11	hg19_knownGene	exon	721064	721206	.	+	.	gene_id "XLOC_032599"; transcript_id "5_00089042"; exon_number "8"; gene_name "uc010qwj.1"; oId "uc010qwj.1"; nearest_ref "uc010qwj.1"; class_code "="; tss_id "TSS29495"; p_id "P29265";
chr11	hg19_knownGene	exon	721285	721352	.	+	.	gene_id "XLOC_032599"; transcript_id "5_00089042"; exon_number "9"; gene_name "uc010qwj.1"; oId "uc010qwj.1"; nearest_ref "uc010qwj.1"; class_code "="; tss_id "TSS29495"; p_id "P29265";
chr11	hg19_knownGene	exon	721565	722302	.	+	.	gene_id "XLOC_032599"; transcript_id "5_00089042"; exon_number "10"; gene_name "uc010qwj.1"; oId "uc010qwj.1"; nearest_ref "uc010qwj.1"; class_code "="; tss_id "TSS29495"; p_id "P29265";
chr11	hg19_knownGene	exon	706120	706288	.	+	.	gene_id "XLOC_032599"; transcript_id "5_00089043"; exon_number "1"; gene_name "uc001lqt.2"; oId "uc001lqt.2"; nearest_ref "uc001lqt.2"; class_code "="; tss_id "TSS29495"; p_id "P29262";
chr11	hg19_knownGene	exon	709330	709451	.	+	.	gene_id "XLOC_032599"; transcript_id "5_00089043"; exon_number "2"; gene_name "uc001lqt.2"; oId "uc001lqt.2"; nearest_ref "uc001lqt.2"; class_code "="; tss_id "TSS29495"; p_id "P29262";
chr11	hg19_knownGene	exon	709553	709608	.	+	.	gene_id "XLOC_032599"; transcript_id "5_00089043"; exon_number "3"; gene_name "uc001lqt.2"; oId "uc001lqt.2"; nearest_ref "uc001lqt.2"; class_code "="; tss_id "TSS29495"; p_id "P29262";
chr11	hg19_knownGene	exon	710422	710486	.	+	.	gene_id "XLOC_032599"; transcript_id "5_00089043"; exon_number "4"; gene_name "uc001lqt.2"; oId "uc001lqt.2"; nearest_ref "uc001lqt.2"; class_code "="; tss_id "TSS29495"; p_id "P29262";
chr11	hg19_knownGene	exon	720062	720223	.	+	.	gene_id "XLOC_032599"; transcript_id "5_00089043"; exon_number "5"; gene_name "uc001lqt.2"; oId "uc001lqt.2"; nearest_ref "uc001lqt.2"; class_code "="; tss_id "TSS29495"; p_id "P29262";
chr11	hg19_knownGene	exon	720597	720746	.	+	.	gene_id "XLOC_032599"; transcript_id "5_00089043"; exon_number "6"; gene_name "uc001lqt.2"; oId "uc001lqt.2"; nearest_ref "uc001lqt.2"; class_code "="; tss_id "TSS29495"; p_id "P29262";
chr11	hg19_knownGene	exon	720830	720909	.	+	.	gene_id "XLOC_032599"; transcript_id "5_00089043"; exon_number "7"; gene_name "uc001lqt.2"; oId "uc001lqt.2"; nearest_ref "uc001lqt.2"; class_code "="; tss_id "TSS29495"; p_id "P29262";
chr11	hg19_knownGene	exon	721064	721206	.	+	.	gene_id "XLOC_032599"; transcript_id "5_00089043"; exon_number "8"; gene_name "uc001lqt.2"; oId "uc001lqt.2"; nearest_ref "uc001lqt.2"; class_code "="; tss_id "TSS29495"; p_id "P29262";
chr11	hg19_knownGene	exon	721285	721352	.	+	.	gene_id "XLOC_032599"; transcript_id "5_00089043"; exon_number "9"; gene_name "uc001lqt.2"; oId "uc001lqt.2"; nearest_ref "uc001lqt.2"; class_code "="; tss_id "TSS29495"; p_id "P29262";
chr11	hg19_knownGene	exon	721565	721691	.	+	.	gene_id "XLOC_032599"; transcript_id "5_00089043"; exon_number "10"; gene_name "uc001lqt.2"; oId "uc001lqt.2"; nearest_ref "uc001lqt.2"; class_code "="; tss_id "TSS29495"; p_id "P29262";
chr11	hg19_knownGene	exon	721903	721991	.	+	.	gene_id "XLOC_032599"; transcript_id "5_00089043"; exon_number "11"; gene_name "uc001lqt.2"; oId "uc001lqt.2"; nearest_ref "uc001lqt.2"; class_code "="; tss_id "TSS29495"; p_id "P29262";
chr11	hg19_knownGene	exon	722091	722165	.	+	.	gene_id "XLOC_032599"; transcript_id "5_00089043"; exon_number "12"; gene_name "uc001lqt.2"; oId "uc001lqt.2"; nearest_ref "uc001lqt.2"; class_code "="; tss_id "TSS29495"; p_id "P29262";
chr11	hg19_knownGene	exon	722401	722549	.	+	.	gene_id "XLOC_032599"; transcript_id "5_00089043"; exon_number "13"; gene_name "uc001lqt.2"; oId "uc001lqt.2"; nearest_ref "uc001lqt.2"; class_code "="; tss_id "TSS29495"; p_id "P29262";
chr11	hg19_knownGene	exon	722673	722805	.	+	.	gene_id "XLOC_032599"; transcript_id "5_00089043"; exon_number "14"; gene_name "uc001lqt.2"; oId "uc001lqt.2"; nearest_ref "uc001lqt.2"; class_code "="; tss_id "TSS29495"; p_id "P29262";
chr11	hg19_knownGene	exon	723241	723353	.	+	.	gene_id "XLOC_032599"; transcript_id "5_00089043"; exon_number "15"; gene_name "uc001lqt.2"; oId "uc001lqt.2"; nearest_ref "uc001lqt.2"; class_code "="; tss_id "TSS29495"; p_id "P29262";
chr11	hg19_knownGene	exon	724724	724829	.	+	.	gene_id "XLOC_032599"; transcript_id "5_00089043"; exon_number "16"; gene_name "uc001lqt.2"; oId "uc001lqt.2"; nearest_ref "uc001lqt.2"; class_code "="; tss_id "TSS29495"; p_id "P29262";
chr11	hg19_knownGene	exon	725728	725847	.	+	.	gene_id "XLOC_032599"; transcript_id "5_00089043"; exon_number "17"; gene_name "uc001lqt.2"; oId "uc001lqt.2"; nearest_ref "uc001lqt.2"; class_code "="; tss_id "TSS29495"; p_id "P29262";
chr11	hg19_knownGene	exon	726098	726170	.	+	.	gene_id "XLOC_032599"; transcript_id "5_00089043"; exon_number "18"; gene_name "uc001lqt.2"; oId "uc001lqt.2"; nearest_ref "uc001lqt.2"; class_code "="; tss_id "TSS29495"; p_id "P29262";
chr11	hg19_knownGene	exon	726304	726484	.	+	.	gene_id "XLOC_032599"; transcript_id "5_00089043"; exon_number "19"; gene_name "uc001lqt.2"; oId "uc001lqt.2"; nearest_ref "uc001lqt.2"; class_code "="; tss_id "TSS29495"; p_id "P29262";
chr11	hg19_knownGene	exon	726619	726751	.	+	.	gene_id "XLOC_032599"; transcript_id "5_00089043"; exon_number "20"; gene_name "uc001lqt.2"; oId "uc001lqt.2"; nearest_ref "uc001lqt.2"; class_code "="; tss_id "TSS29495"; p_id "P29262";
chr11	hg19_knownGene	exon	726901	727726	.	+	.	gene_id "XLOC_032599"; transcript_id "5_00089043"; exon_number "21"; gene_name "uc001lqt.2"; oId "uc001lqt.2"; nearest_ref "uc001lqt.2"; class_code "="; tss_id "TSS29495"; p_id "P29262";
chr11	Cufflinks	exon	706120	706288	.	+	.	gene_id "XLOC_032599"; transcript_id "5_00089044"; exon_number "1"; gene_name "uc001lqy.2"; oId "SC4.4793.2"; nearest_ref "uc001lqy.2"; class_code "j"; tss_id "TSS29495";
chr11	Cufflinks	exon	709330	709451	.	+	.	gene_id "XLOC_032599"; transcript_id "5_00089044"; exon_number "2"; gene_name "uc001lqy.2"; oId "SC4.4793.2"; nearest_ref "uc001lqy.2"; class_code "j"; tss_id "TSS29495";
chr11	Cufflinks	exon	709553	709608	.	+	.	gene_id "XLOC_032599"; transcript_id "5_00089044"; exon_number "3"; gene_name "uc001lqy.2"; oId "SC4.4793.2"; nearest_ref "uc001lqy.2"; class_code "j"; tss_id "TSS29495";
chr11	Cufflinks	exon	710422	710486	.	+	.	gene_id "XLOC_032599"; transcript_id "5_00089044"; exon_number "4"; gene_name "uc001lqy.2"; oId "SC4.4793.2"; nearest_ref "uc001lqy.2"; class_code "j"; tss_id "TSS29495";
chr11	Cufflinks	exon	720062	720223	.	+	.	gene_id "XLOC_032599"; transcript_id "5_00089044"; exon_number "5"; gene_name "uc001lqy.2"; oId "SC4.4793.2"; nearest_ref "uc001lqy.2"; class_code "j"; tss_id "TSS29495";
chr11	Cufflinks	exon	720597	720746	.	+	.	gene_id "XLOC_032599"; transcript_id "5_00089044"; exon_number "6"; gene_name "uc001lqy.2"; oId "SC4.4793.2"; nearest_ref "uc001lqy.2"; class_code "j"; tss_id "TSS29495";
chr11	Cufflinks	exon	720830	720909	.	+	.	gene_id "XLOC_032599"; transcript_id "5_00089044"; exon_number "7"; gene_name "uc001lqy.2"; oId "SC4.4793.2"; nearest_ref "uc001lqy.2"; class_code "j"; tss_id "TSS29495";
chr11	Cufflinks	exon	721064	721206	.	+	.	gene_id "XLOC_032599"; transcript_id "5_00089044"; exon_number "8"; gene_name "uc001lqy.2"; oId "SC4.4793.2"; nearest_ref "uc001lqy.2"; class_code "j"; tss_id "TSS29495";
chr11	Cufflinks	exon	721285	721352	.	+	.	gene_id "XLOC_032599"; transcript_id "5_00089044"; exon_number "9"; gene_name "uc001lqy.2"; oId "SC4.4793.2"; nearest_ref "uc001lqy.2"; class_code "j"; tss_id "TSS29495";
chr11	Cufflinks	exon	721565	721691	.	+	.	gene_id "XLOC_032599"; transcript_id "5_00089044"; exon_number "10"; gene_name "uc001lqy.2"; oId "SC4.4793.2"; nearest_ref "uc001lqy.2"; class_code "j"; tss_id "TSS29495";
chr11	Cufflinks	exon	721903	721991	.	+	.	gene_id "XLOC_032599"; transcript_id "5_00089044"; exon_number "11"; gene_name "uc001lqy.2"; oId "SC4.4793.2"; nearest_ref "uc001lqy.2"; class_code "j"; tss_id "TSS29495";
chr11	Cufflinks	exon	722091	722549	.	+	.	gene_id "XLOC_032599"; transcript_id "5_00089044"; exon_number "12"; gene_name "uc001lqy.2"; oId "SC4.4793.2"; nearest_ref "uc001lqy.2"; class_code "j"; tss_id "TSS29495";
chr11	Cufflinks	exon	722673	722805	.	+	.	gene_id "XLOC_032599"; transcript_id "5_00089044"; exon_number "13"; gene_name "uc001lqy.2"; oId "SC4.4793.2"; nearest_ref "uc001lqy.2"; class_code "j"; tss_id "TSS29495";
chr11	Cufflinks	exon	723241	723353	.	+	.	gene_id "XLOC_032599"; transcript_id "5_00089044"; exon_number "14"; gene_name "uc001lqy.2"; oId "SC4.4793.2"; nearest_ref "uc001lqy.2"; class_code "j"; tss_id "TSS29495";
chr11	Cufflinks	exon	724724	724829	.	+	.	gene_id "XLOC_032599"; transcript_id "5_00089044"; exon_number "15"; gene_name "uc001lqy.2"; oId "SC4.4793.2"; nearest_ref "uc001lqy.2"; class_code "j"; tss_id "TSS29495";
chr11	Cufflinks	exon	725728	725847	.	+	.	gene_id "XLOC_032599"; transcript_id "5_00089044"; exon_number "16"; gene_name "uc001lqy.2"; oId "SC4.4793.2"; nearest_ref "uc001lqy.2"; class_code "j"; tss_id "TSS29495";
chr11	Cufflinks	exon	726098	726170	.	+	.	gene_id "XLOC_032599"; transcript_id "5_00089044"; exon_number "17"; gene_name "uc001lqy.2"; oId "SC4.4793.2"; nearest_ref "uc001lqy.2"; class_code "j"; tss_id "TSS29495";
chr11	Cufflinks	exon	726304	726484	.	+	.	gene_id "XLOC_032599"; transcript_id "5_00089044"; exon_number "18"; gene_name "uc001lqy.2"; oId "SC4.4793.2"; nearest_ref "uc001lqy.2"; class_code "j"; tss_id "TSS29495";
chr11	Cufflinks	exon	726619	726751	.	+	.	gene_id "XLOC_032599"; transcript_id "5_00089044"; exon_number "19"; gene_name "uc001lqy.2"; oId "SC4.4793.2"; nearest_ref "uc001lqy.2"; class_code "j"; tss_id "TSS29495";
chr11	Cufflinks	exon	726901	727881	.	+	.	gene_id "XLOC_032599"; transcript_id "5_00089044"; exon_number "20"; gene_name "uc001lqy.2"; oId "SC4.4793.2"; nearest_ref "uc001lqy.2"; class_code "j"; tss_id "TSS29495";
chr11	Cufflinks	exon	706477	706801	.	+	.	gene_id "XLOC_032599"; transcript_id "5_00089045"; exon_number "1"; gene_name "uc001lqu.2"; oId "uc001lqu.2_ext"; nearest_ref "uc001lqu.2"; class_code "="; tss_id "TSS29496"; p_id "P29262";
chr11	Cufflinks	exon	709330	709451	.	+	.	gene_id "XLOC_032599"; transcript_id "5_00089045"; exon_number "2"; gene_name "uc001lqu.2"; oId "uc001lqu.2_ext"; nearest_ref "uc001lqu.2"; class_code "="; tss_id "TSS29496"; p_id "P29262";
chr11	Cufflinks	exon	709553	709608	.	+	.	gene_id "XLOC_032599"; transcript_id "5_00089045"; exon_number "3"; gene_name "uc001lqu.2"; oId "uc001lqu.2_ext"; nearest_ref "uc001lqu.2"; class_code "="; tss_id "TSS29496"; p_id "P29262";
chr11	Cufflinks	exon	710422	710486	.	+	.	gene_id "XLOC_032599"; transcript_id "5_00089045"; exon_number "4"; gene_name "uc001lqu.2"; oId "uc001lqu.2_ext"; nearest_ref "uc001lqu.2"; class_code "="; tss_id "TSS29496"; p_id "P29262";
chr11	Cufflinks	exon	720062	720223	.	+	.	gene_id "XLOC_032599"; transcript_id "5_00089045"; exon_number "5"; gene_name "uc001lqu.2"; oId "uc001lqu.2_ext"; nearest_ref "uc001lqu.2"; class_code "="; tss_id "TSS29496"; p_id "P29262";
chr11	Cufflinks	exon	720597	720746	.	+	.	gene_id "XLOC_032599"; transcript_id "5_00089045"; exon_number "6"; gene_name "uc001lqu.2"; oId "uc001lqu.2_ext"; nearest_ref "uc001lqu.2"; class_code "="; tss_id "TSS29496"; p_id "P29262";
chr11	Cufflinks	exon	720830	720909	.	+	.	gene_id "XLOC_032599"; transcript_id "5_00089045"; exon_number "7"; gene_name "uc001lqu.2"; oId "uc001lqu.2_ext"; nearest_ref "uc001lqu.2"; class_code "="; tss_id "TSS29496"; p_id "P29262";
chr11	Cufflinks	exon	721064	721206	.	+	.	gene_id "XLOC_032599"; transcript_id "5_00089045"; exon_number "8"; gene_name "uc001lqu.2"; oId "uc001lqu.2_ext"; nearest_ref "uc001lqu.2"; class_code "="; tss_id "TSS29496"; p_id "P29262";
chr11	Cufflinks	exon	721285	721352	.	+	.	gene_id "XLOC_032599"; transcript_id "5_00089045"; exon_number "9"; gene_name "uc001lqu.2"; oId "uc001lqu.2_ext"; nearest_ref "uc001lqu.2"; class_code "="; tss_id "TSS29496"; p_id "P29262";
chr11	Cufflinks	exon	721565	721691	.	+	.	gene_id "XLOC_032599"; transcript_id "5_00089045"; exon_number "10"; gene_name "uc001lqu.2"; oId "uc001lqu.2_ext"; nearest_ref "uc001lqu.2"; class_code "="; tss_id "TSS29496"; p_id "P29262";
chr11	Cufflinks	exon	721903	721991	.	+	.	gene_id "XLOC_032599"; transcript_id "5_00089045"; exon_number "11"; gene_name "uc001lqu.2"; oId "uc001lqu.2_ext"; nearest_ref "uc001lqu.2"; class_code "="; tss_id "TSS29496"; p_id "P29262";
chr11	Cufflinks	exon	722091	722165	.	+	.	gene_id "XLOC_032599"; transcript_id "5_00089045"; exon_number "12"; gene_name "uc001lqu.2"; oId "uc001lqu.2_ext"; nearest_ref "uc001lqu.2"; class_code "="; tss_id "TSS29496"; p_id "P29262";
chr11	Cufflinks	exon	722401	722549	.	+	.	gene_id "XLOC_032599"; transcript_id "5_00089045"; exon_number "13"; gene_name "uc001lqu.2"; oId "uc001lqu.2_ext"; nearest_ref "uc001lqu.2"; class_code "="; tss_id "TSS29496"; p_id "P29262";
chr11	Cufflinks	exon	722673	722805	.	+	.	gene_id "XLOC_032599"; transcript_id "5_00089045"; exon_number "14"; gene_name "uc001lqu.2"; oId "uc001lqu.2_ext"; nearest_ref "uc001lqu.2"; class_code "="; tss_id "TSS29496"; p_id "P29262";
chr11	Cufflinks	exon	723241	723353	.	+	.	gene_id "XLOC_032599"; transcript_id "5_00089045"; exon_number "15"; gene_name "uc001lqu.2"; oId "uc001lqu.2_ext"; nearest_ref "uc001lqu.2"; class_code "="; tss_id "TSS29496"; p_id "P29262";
chr11	Cufflinks	exon	724724	724829	.	+	.	gene_id "XLOC_032599"; transcript_id "5_00089045"; exon_number "16"; gene_name "uc001lqu.2"; oId "uc001lqu.2_ext"; nearest_ref "uc001lqu.2"; class_code "="; tss_id "TSS29496"; p_id "P29262";
chr11	Cufflinks	exon	725728	725847	.	+	.	gene_id "XLOC_032599"; transcript_id "5_00089045"; exon_number "17"; gene_name "uc001lqu.2"; oId "uc001lqu.2_ext"; nearest_ref "uc001lqu.2"; class_code "="; tss_id "TSS29496"; p_id "P29262";
chr11	Cufflinks	exon	726098	726170	.	+	.	gene_id "XLOC_032599"; transcript_id "5_00089045"; exon_number "18"; gene_name "uc001lqu.2"; oId "uc001lqu.2_ext"; nearest_ref "uc001lqu.2"; class_code "="; tss_id "TSS29496"; p_id "P29262";
chr11	Cufflinks	exon	726304	726484	.	+	.	gene_id "XLOC_032599"; transcript_id "5_00089045"; exon_number "19"; gene_name "uc001lqu.2"; oId "uc001lqu.2_ext"; nearest_ref "uc001lqu.2"; class_code "="; tss_id "TSS29496"; p_id "P29262";
chr11	Cufflinks	exon	726619	726751	.	+	.	gene_id "XLOC_032599"; transcript_id "5_00089045"; exon_number "20"; gene_name "uc001lqu.2"; oId "uc001lqu.2_ext"; nearest_ref "uc001lqu.2"; class_code "="; tss_id "TSS29496"; p_id "P29262";
chr11	Cufflinks	exon	726901	727726	.	+	.	gene_id "XLOC_032599"; transcript_id "5_00089045"; exon_number "21"; gene_name "uc001lqu.2"; oId "uc001lqu.2_ext"; nearest_ref "uc001lqu.2"; class_code "="; tss_id "TSS29496"; p_id "P29262";
chr11	Cufflinks	exon	706525	706801	.	+	.	gene_id "XLOC_032599"; transcript_id "5_00095302"; exon_number "1"; gene_name "uc001lqy.2"; oId "upf3.3234.3"; nearest_ref "uc001lqy.2"; class_code "j"; tss_id "TSS29496";
chr11	Cufflinks	exon	709330	709451	.	+	.	gene_id "XLOC_032599"; transcript_id "5_00095302"; exon_number "2"; gene_name "uc001lqy.2"; oId "upf3.3234.3"; nearest_ref "uc001lqy.2"; class_code "j"; tss_id "TSS29496";
chr11	Cufflinks	exon	709553	709608	.	+	.	gene_id "XLOC_032599"; transcript_id "5_00095302"; exon_number "3"; gene_name "uc001lqy.2"; oId "upf3.3234.3"; nearest_ref "uc001lqy.2"; class_code "j"; tss_id "TSS29496";
chr11	Cufflinks	exon	710422	710486	.	+	.	gene_id "XLOC_032599"; transcript_id "5_00095302"; exon_number "4"; gene_name "uc001lqy.2"; oId "upf3.3234.3"; nearest_ref "uc001lqy.2"; class_code "j"; tss_id "TSS29496";
chr11	Cufflinks	exon	720062	720223	.	+	.	gene_id "XLOC_032599"; transcript_id "5_00095302"; exon_number "5"; gene_name "uc001lqy.2"; oId "upf3.3234.3"; nearest_ref "uc001lqy.2"; class_code "j"; tss_id "TSS29496";
chr11	Cufflinks	exon	720597	720746	.	+	.	gene_id "XLOC_032599"; transcript_id "5_00095302"; exon_number "6"; gene_name "uc001lqy.2"; oId "upf3.3234.3"; nearest_ref "uc001lqy.2"; class_code "j"; tss_id "TSS29496";
chr11	Cufflinks	exon	720830	720909	.	+	.	gene_id "XLOC_032599"; transcript_id "5_00095302"; exon_number "7"; gene_name "uc001lqy.2"; oId "upf3.3234.3"; nearest_ref "uc001lqy.2"; class_code "j"; tss_id "TSS29496";
chr11	Cufflinks	exon	721064	721206	.	+	.	gene_id "XLOC_032599"; transcript_id "5_00095302"; exon_number "8"; gene_name "uc001lqy.2"; oId "upf3.3234.3"; nearest_ref "uc001lqy.2"; class_code "j"; tss_id "TSS29496";
chr11	Cufflinks	exon	721285	721352	.	+	.	gene_id "XLOC_032599"; transcript_id "5_00095302"; exon_number "9"; gene_name "uc001lqy.2"; oId "upf3.3234.3"; nearest_ref "uc001lqy.2"; class_code "j"; tss_id "TSS29496";
chr11	Cufflinks	exon	721565	721691	.	+	.	gene_id "XLOC_032599"; transcript_id "5_00095302"; exon_number "10"; gene_name "uc001lqy.2"; oId "upf3.3234.3"; nearest_ref "uc001lqy.2"; class_code "j"; tss_id "TSS29496";
chr11	Cufflinks	exon	721903	721991	.	+	.	gene_id "XLOC_032599"; transcript_id "5_00095302"; exon_number "11"; gene_name "uc001lqy.2"; oId "upf3.3234.3"; nearest_ref "uc001lqy.2"; class_code "j"; tss_id "TSS29496";
chr11	Cufflinks	exon	722091	722549	.	+	.	gene_id "XLOC_032599"; transcript_id "5_00095302"; exon_number "12"; gene_name "uc001lqy.2"; oId "upf3.3234.3"; nearest_ref "uc001lqy.2"; class_code "j"; tss_id "TSS29496";
chr11	Cufflinks	exon	722673	722805	.	+	.	gene_id "XLOC_032599"; transcript_id "5_00095302"; exon_number "13"; gene_name "uc001lqy.2"; oId "upf3.3234.3"; nearest_ref "uc001lqy.2"; class_code "j"; tss_id "TSS29496";
chr11	Cufflinks	exon	723241	723353	.	+	.	gene_id "XLOC_032599"; transcript_id "5_00095302"; exon_number "14"; gene_name "uc001lqy.2"; oId "upf3.3234.3"; nearest_ref "uc001lqy.2"; class_code "j"; tss_id "TSS29496";
chr11	Cufflinks	exon	724724	724829	.	+	.	gene_id "XLOC_032599"; transcript_id "5_00095302"; exon_number "15"; gene_name "uc001lqy.2"; oId "upf3.3234.3"; nearest_ref "uc001lqy.2"; class_code "j"; tss_id "TSS29496";
chr11	Cufflinks	exon	725728	725847	.	+	.	gene_id "XLOC_032599"; transcript_id "5_00095302"; exon_number "16"; gene_name "uc001lqy.2"; oId "upf3.3234.3"; nearest_ref "uc001lqy.2"; class_code "j"; tss_id "TSS29496";
chr11	Cufflinks	exon	726098	726170	.	+	.	gene_id "XLOC_032599"; transcript_id "5_00095302"; exon_number "17"; gene_name "uc001lqy.2"; oId "upf3.3234.3"; nearest_ref "uc001lqy.2"; class_code "j"; tss_id "TSS29496";
chr11	Cufflinks	exon	726304	726484	.	+	.	gene_id "XLOC_032599"; transcript_id "5_00095302"; exon_number "18"; gene_name "uc001lqy.2"; oId "upf3.3234.3"; nearest_ref "uc001lqy.2"; class_code "j"; tss_id "TSS29496";
chr11	Cufflinks	exon	726619	726751	.	+	.	gene_id "XLOC_032599"; transcript_id "5_00095302"; exon_number "19"; gene_name "uc001lqy.2"; oId "upf3.3234.3"; nearest_ref "uc001lqy.2"; class_code "j"; tss_id "TSS29496";
chr11	Cufflinks	exon	726901	727727	.	+	.	gene_id "XLOC_032599"; transcript_id "5_00095302"; exon_number "20"; gene_name "uc001lqy.2"; oId "upf3.3234.3"; nearest_ref "uc001lqy.2"; class_code "j"; tss_id "TSS29496";
chr11	hg19_knownGene	exon	709330	709451	.	+	.	gene_id "XLOC_032599"; transcript_id "5_00089046"; exon_number "1"; gene_name "uc010qwk.1"; oId "uc010qwk.1"; nearest_ref "uc010qwk.1"; class_code "="; tss_id "TSS29497"; p_id "P29263";
chr11	hg19_knownGene	exon	709553	709608	.	+	.	gene_id "XLOC_032599"; transcript_id "5_00089046"; exon_number "2"; gene_name "uc010qwk.1"; oId "uc010qwk.1"; nearest_ref "uc010qwk.1"; class_code "="; tss_id "TSS29497"; p_id "P29263";
chr11	hg19_knownGene	exon	710422	710486	.	+	.	gene_id "XLOC_032599"; transcript_id "5_00089046"; exon_number "3"; gene_name "uc010qwk.1"; oId "uc010qwk.1"; nearest_ref "uc010qwk.1"; class_code "="; tss_id "TSS29497"; p_id "P29263";
chr11	hg19_knownGene	exon	720062	720223	.	+	.	gene_id "XLOC_032599"; transcript_id "5_00089046"; exon_number "4"; gene_name "uc010qwk.1"; oId "uc010qwk.1"; nearest_ref "uc010qwk.1"; class_code "="; tss_id "TSS29497"; p_id "P29263";
chr11	hg19_knownGene	exon	720549	720746	.	+	.	gene_id "XLOC_032599"; transcript_id "5_00089046"; exon_number "5"; gene_name "uc010qwk.1"; oId "uc010qwk.1"; nearest_ref "uc010qwk.1"; class_code "="; tss_id "TSS29497"; p_id "P29263";
chr11	hg19_knownGene	exon	720830	720909	.	+	.	gene_id "XLOC_032599"; transcript_id "5_00089046"; exon_number "6"; gene_name "uc010qwk.1"; oId "uc010qwk.1"; nearest_ref "uc010qwk.1"; class_code "="; tss_id "TSS29497"; p_id "P29263";
chr11	hg19_knownGene	exon	721064	721206	.	+	.	gene_id "XLOC_032599"; transcript_id "5_00089046"; exon_number "7"; gene_name "uc010qwk.1"; oId "uc010qwk.1"; nearest_ref "uc010qwk.1"; class_code "="; tss_id "TSS29497"; p_id "P29263";
chr11	hg19_knownGene	exon	721285	721352	.	+	.	gene_id "XLOC_032599"; transcript_id "5_00089046"; exon_number "8"; gene_name "uc010qwk.1"; oId "uc010qwk.1"; nearest_ref "uc010qwk.1"; class_code "="; tss_id "TSS29497"; p_id "P29263";
chr11	hg19_knownGene	exon	721565	721691	.	+	.	gene_id "XLOC_032599"; transcript_id "5_00089046"; exon_number "9"; gene_name "uc010qwk.1"; oId "uc010qwk.1"; nearest_ref "uc010qwk.1"; class_code "="; tss_id "TSS29497"; p_id "P29263";
chr11	hg19_knownGene	exon	721903	721991	.	+	.	gene_id "XLOC_032599"; transcript_id "5_00089046"; exon_number "10"; gene_name "uc010qwk.1"; oId "uc010qwk.1"; nearest_ref "uc010qwk.1"; class_code "="; tss_id "TSS29497"; p_id "P29263";
chr11	hg19_knownGene	exon	722091	722165	.	+	.	gene_id "XLOC_032599"; transcript_id "5_00089046"; exon_number "11"; gene_name "uc010qwk.1"; oId "uc010qwk.1"; nearest_ref "uc010qwk.1"; class_code "="; tss_id "TSS29497"; p_id "P29263";
chr11	hg19_knownGene	exon	722401	722549	.	+	.	gene_id "XLOC_032599"; transcript_id "5_00089046"; exon_number "12"; gene_name "uc010qwk.1"; oId "uc010qwk.1"; nearest_ref "uc010qwk.1"; class_code "="; tss_id "TSS29497"; p_id "P29263";
chr11	hg19_knownGene	exon	722673	722805	.	+	.	gene_id "XLOC_032599"; transcript_id "5_00089046"; exon_number "13"; gene_name "uc010qwk.1"; oId "uc010qwk.1"; nearest_ref "uc010qwk.1"; class_code "="; tss_id "TSS29497"; p_id "P29263";
chr11	hg19_knownGene	exon	723241	723353	.	+	.	gene_id "XLOC_032599"; transcript_id "5_00089046"; exon_number "14"; gene_name "uc010qwk.1"; oId "uc010qwk.1"; nearest_ref "uc010qwk.1"; class_code "="; tss_id "TSS29497"; p_id "P29263";
chr11	hg19_knownGene	exon	724724	724829	.	+	.	gene_id "XLOC_032599"; transcript_id "5_00089046"; exon_number "15"; gene_name "uc010qwk.1"; oId "uc010qwk.1"; nearest_ref "uc010qwk.1"; class_code "="; tss_id "TSS29497"; p_id "P29263";
chr11	hg19_knownGene	exon	725728	725847	.	+	.	gene_id "XLOC_032599"; transcript_id "5_00089046"; exon_number "16"; gene_name "uc010qwk.1"; oId "uc010qwk.1"; nearest_ref "uc010qwk.1"; class_code "="; tss_id "TSS29497"; p_id "P29263";
chr11	hg19_knownGene	exon	726098	726170	.	+	.	gene_id "XLOC_032599"; transcript_id "5_00089046"; exon_number "17"; gene_name "uc010qwk.1"; oId "uc010qwk.1"; nearest_ref "uc010qwk.1"; class_code "="; tss_id "TSS29497"; p_id "P29263";
chr11	hg19_knownGene	exon	726304	726484	.	+	.	gene_id "XLOC_032599"; transcript_id "5_00089046"; exon_number "18"; gene_name "uc010qwk.1"; oId "uc010qwk.1"; nearest_ref "uc010qwk.1"; class_code "="; tss_id "TSS29497"; p_id "P29263";
chr11	hg19_knownGene	exon	726619	726751	.	+	.	gene_id "XLOC_032599"; transcript_id "5_00089046"; exon_number "19"; gene_name "uc010qwk.1"; oId "uc010qwk.1"; nearest_ref "uc010qwk.1"; class_code "="; tss_id "TSS29497"; p_id "P29263";
chr11	hg19_knownGene	exon	726901	727726	.	+	.	gene_id "XLOC_032599"; transcript_id "5_00089046"; exon_number "20"; gene_name "uc010qwk.1"; oId "uc010qwk.1"; nearest_ref "uc010qwk.1"; class_code "="; tss_id "TSS29497"; p_id "P29263";
chr11	hg19_knownGene	exon	709879	710486	.	+	.	gene_id "XLOC_032599"; transcript_id "5_00089047"; exon_number "1"; gene_name "uc001lqv.2"; oId "uc001lqv.2"; nearest_ref "uc001lqv.2"; class_code "="; tss_id "TSS29498"; p_id "P29261";
chr11	hg19_knownGene	exon	720062	720223	.	+	.	gene_id "XLOC_032599"; transcript_id "5_00089047"; exon_number "2"; gene_name "uc001lqv.2"; oId "uc001lqv.2"; nearest_ref "uc001lqv.2"; class_code "="; tss_id "TSS29498"; p_id "P29261";
chr11	hg19_knownGene	exon	720597	720746	.	+	.	gene_id "XLOC_032599"; transcript_id "5_00089047"; exon_number "3"; gene_name "uc001lqv.2"; oId "uc001lqv.2"; nearest_ref "uc001lqv.2"; class_code "="; tss_id "TSS29498"; p_id "P29261";
chr11	hg19_knownGene	exon	720830	720909	.	+	.	gene_id "XLOC_032599"; transcript_id "5_00089047"; exon_number "4"; gene_name "uc001lqv.2"; oId "uc001lqv.2"; nearest_ref "uc001lqv.2"; class_code "="; tss_id "TSS29498"; p_id "P29261";
chr11	hg19_knownGene	exon	721064	721206	.	+	.	gene_id "XLOC_032599"; transcript_id "5_00089047"; exon_number "5"; gene_name "uc001lqv.2"; oId "uc001lqv.2"; nearest_ref "uc001lqv.2"; class_code "="; tss_id "TSS29498"; p_id "P29261";
chr11	hg19_knownGene	exon	721285	721352	.	+	.	gene_id "XLOC_032599"; transcript_id "5_00089047"; exon_number "6"; gene_name "uc001lqv.2"; oId "uc001lqv.2"; nearest_ref "uc001lqv.2"; class_code "="; tss_id "TSS29498"; p_id "P29261";
chr11	hg19_knownGene	exon	721565	721691	.	+	.	gene_id "XLOC_032599"; transcript_id "5_00089047"; exon_number "7"; gene_name "uc001lqv.2"; oId "uc001lqv.2"; nearest_ref "uc001lqv.2"; class_code "="; tss_id "TSS29498"; p_id "P29261";
chr11	hg19_knownGene	exon	721903	721991	.	+	.	gene_id "XLOC_032599"; transcript_id "5_00089047"; exon_number "8"; gene_name "uc001lqv.2"; oId "uc001lqv.2"; nearest_ref "uc001lqv.2"; class_code "="; tss_id "TSS29498"; p_id "P29261";
chr11	hg19_knownGene	exon	722091	722165	.	+	.	gene_id "XLOC_032599"; transcript_id "5_00089047"; exon_number "9"; gene_name "uc001lqv.2"; oId "uc001lqv.2"; nearest_ref "uc001lqv.2"; class_code "="; tss_id "TSS29498"; p_id "P29261";
chr11	hg19_knownGene	exon	722401	722549	.	+	.	gene_id "XLOC_032599"; transcript_id "5_00089047"; exon_number "10"; gene_name "uc001lqv.2"; oId "uc001lqv.2"; nearest_ref "uc001lqv.2"; class_code "="; tss_id "TSS29498"; p_id "P29261";
chr11	hg19_knownGene	exon	722673	722805	.	+	.	gene_id "XLOC_032599"; transcript_id "5_00089047"; exon_number "11"; gene_name "uc001lqv.2"; oId "uc001lqv.2"; nearest_ref "uc001lqv.2"; class_code "="; tss_id "TSS29498"; p_id "P29261";
chr11	hg19_knownGene	exon	723241	723353	.	+	.	gene_id "XLOC_032599"; transcript_id "5_00089047"; exon_number "12"; gene_name "uc001lqv.2"; oId "uc001lqv.2"; nearest_ref "uc001lqv.2"; class_code "="; tss_id "TSS29498"; p_id "P29261";
chr11	hg19_knownGene	exon	724724	724829	.	+	.	gene_id "XLOC_032599"; transcript_id "5_00089047"; exon_number "13"; gene_name "uc001lqv.2"; oId "uc001lqv.2"; nearest_ref "uc001lqv.2"; class_code "="; tss_id "TSS29498"; p_id "P29261";
chr11	hg19_knownGene	exon	725728	725847	.	+	.	gene_id "XLOC_032599"; transcript_id "5_00089047"; exon_number "14"; gene_name "uc001lqv.2"; oId "uc001lqv.2"; nearest_ref "uc001lqv.2"; class_code "="; tss_id "TSS29498"; p_id "P29261";
chr11	hg19_knownGene	exon	726098	726170	.	+	.	gene_id "XLOC_032599"; transcript_id "5_00089047"; exon_number "15"; gene_name "uc001lqv.2"; oId "uc001lqv.2"; nearest_ref "uc001lqv.2"; class_code "="; tss_id "TSS29498"; p_id "P29261";
chr11	hg19_knownGene	exon	726304	726484	.	+	.	gene_id "XLOC_032599"; transcript_id "5_00089047"; exon_number "16"; gene_name "uc001lqv.2"; oId "uc001lqv.2"; nearest_ref "uc001lqv.2"; class_code "="; tss_id "TSS29498"; p_id "P29261";
chr11	hg19_knownGene	exon	726619	726751	.	+	.	gene_id "XLOC_032599"; transcript_id "5_00089047"; exon_number "17"; gene_name "uc001lqv.2"; oId "uc001lqv.2"; nearest_ref "uc001lqv.2"; class_code "="; tss_id "TSS29498"; p_id "P29261";
chr11	hg19_knownGene	exon	726901	727726	.	+	.	gene_id "XLOC_032599"; transcript_id "5_00089047"; exon_number "18"; gene_name "uc001lqv.2"; oId "uc001lqv.2"; nearest_ref "uc001lqv.2"; class_code "="; tss_id "TSS29498"; p_id "P29261";
chr11	hg19_knownGene	exon	721064	721206	.	+	.	gene_id "XLOC_032599"; transcript_id "5_00089048"; exon_number "1"; gene_name "uc001lqw.2"; oId "uc001lqw.2"; nearest_ref "uc001lqw.2"; class_code "="; tss_id "TSS29499"; p_id "P29260";
chr11	hg19_knownGene	exon	721285	721352	.	+	.	gene_id "XLOC_032599"; transcript_id "5_00089048"; exon_number "2"; gene_name "uc001lqw.2"; oId "uc001lqw.2"; nearest_ref "uc001lqw.2"; class_code "="; tss_id "TSS29499"; p_id "P29260";
chr11	hg19_knownGene	exon	721565	721691	.	+	.	gene_id "XLOC_032599"; transcript_id "5_00089048"; exon_number "3"; gene_name "uc001lqw.2"; oId "uc001lqw.2"; nearest_ref "uc001lqw.2"; class_code "="; tss_id "TSS29499"; p_id "P29260";
chr11	hg19_knownGene	exon	722091	722165	.	+	.	gene_id "XLOC_032599"; transcript_id "5_00089048"; exon_number "4"; gene_name "uc001lqw.2"; oId "uc001lqw.2"; nearest_ref "uc001lqw.2"; class_code "="; tss_id "TSS29499"; p_id "P29260";
chr11	hg19_knownGene	exon	722401	722549	.	+	.	gene_id "XLOC_032599"; transcript_id "5_00089048"; exon_number "5"; gene_name "uc001lqw.2"; oId "uc001lqw.2"; nearest_ref "uc001lqw.2"; class_code "="; tss_id "TSS29499"; p_id "P29260";
chr11	hg19_knownGene	exon	722673	722805	.	+	.	gene_id "XLOC_032599"; transcript_id "5_00089048"; exon_number "6"; gene_name "uc001lqw.2"; oId "uc001lqw.2"; nearest_ref "uc001lqw.2"; class_code "="; tss_id "TSS29499"; p_id "P29260";
chr11	hg19_knownGene	exon	723241	723353	.	+	.	gene_id "XLOC_032599"; transcript_id "5_00089048"; exon_number "7"; gene_name "uc001lqw.2"; oId "uc001lqw.2"; nearest_ref "uc001lqw.2"; class_code "="; tss_id "TSS29499"; p_id "P29260";
chr11	hg19_knownGene	exon	724724	724829	.	+	.	gene_id "XLOC_032599"; transcript_id "5_00089048"; exon_number "8"; gene_name "uc001lqw.2"; oId "uc001lqw.2"; nearest_ref "uc001lqw.2"; class_code "="; tss_id "TSS29499"; p_id "P29260";
chr11	hg19_knownGene	exon	725728	725847	.	+	.	gene_id "XLOC_032599"; transcript_id "5_00089048"; exon_number "9"; gene_name "uc001lqw.2"; oId "uc001lqw.2"; nearest_ref "uc001lqw.2"; class_code "="; tss_id "TSS29499"; p_id "P29260";
chr11	hg19_knownGene	exon	726098	726170	.	+	.	gene_id "XLOC_032599"; transcript_id "5_00089048"; exon_number "10"; gene_name "uc001lqw.2"; oId "uc001lqw.2"; nearest_ref "uc001lqw.2"; class_code "="; tss_id "TSS29499"; p_id "P29260";
chr11	hg19_knownGene	exon	726304	726484	.	+	.	gene_id "XLOC_032599"; transcript_id "5_00089048"; exon_number "11"; gene_name "uc001lqw.2"; oId "uc001lqw.2"; nearest_ref "uc001lqw.2"; class_code "="; tss_id "TSS29499"; p_id "P29260";
chr11	hg19_knownGene	exon	726619	726751	.	+	.	gene_id "XLOC_032599"; transcript_id "5_00089048"; exon_number "12"; gene_name "uc001lqw.2"; oId "uc001lqw.2"; nearest_ref "uc001lqw.2"; class_code "="; tss_id "TSS29499"; p_id "P29260";
chr11	hg19_knownGene	exon	726901	727726	.	+	.	gene_id "XLOC_032599"; transcript_id "5_00089048"; exon_number "13"; gene_name "uc001lqw.2"; oId "uc001lqw.2"; nearest_ref "uc001lqw.2"; class_code "="; tss_id "TSS29499"; p_id "P29260";
chr11	hg19_knownGene	exon	721926	722549	.	+	.	gene_id "XLOC_032599"; transcript_id "5_00089049"; exon_number "1"; gene_name "uc001lqx.2"; oId "uc001lqx.2"; nearest_ref "uc001lqx.2"; class_code "="; tss_id "TSS29500"; p_id "P29260";
chr11	hg19_knownGene	exon	722673	722805	.	+	.	gene_id "XLOC_032599"; transcript_id "5_00089049"; exon_number "2"; gene_name "uc001lqx.2"; oId "uc001lqx.2"; nearest_ref "uc001lqx.2"; class_code "="; tss_id "TSS29500"; p_id "P29260";
chr11	hg19_knownGene	exon	723241	723353	.	+	.	gene_id "XLOC_032599"; transcript_id "5_00089049"; exon_number "3"; gene_name "uc001lqx.2"; oId "uc001lqx.2"; nearest_ref "uc001lqx.2"; class_code "="; tss_id "TSS29500"; p_id "P29260";
chr11	hg19_knownGene	exon	724724	724829	.	+	.	gene_id "XLOC_032599"; transcript_id "5_00089049"; exon_number "4"; gene_name "uc001lqx.2"; oId "uc001lqx.2"; nearest_ref "uc001lqx.2"; class_code "="; tss_id "TSS29500"; p_id "P29260";
chr11	hg19_knownGene	exon	725728	725847	.	+	.	gene_id "XLOC_032599"; transcript_id "5_00089049"; exon_number "5"; gene_name "uc001lqx.2"; oId "uc001lqx.2"; nearest_ref "uc001lqx.2"; class_code "="; tss_id "TSS29500"; p_id "P29260";
chr11	hg19_knownGene	exon	726098	726170	.	+	.	gene_id "XLOC_032599"; transcript_id "5_00089049"; exon_number "6"; gene_name "uc001lqx.2"; oId "uc001lqx.2"; nearest_ref "uc001lqx.2"; class_code "="; tss_id "TSS29500"; p_id "P29260";
chr11	hg19_knownGene	exon	726304	726484	.	+	.	gene_id "XLOC_032599"; transcript_id "5_00089049"; exon_number "7"; gene_name "uc001lqx.2"; oId "uc001lqx.2"; nearest_ref "uc001lqx.2"; class_code "="; tss_id "TSS29500"; p_id "P29260";
chr11	hg19_knownGene	exon	726619	726751	.	+	.	gene_id "XLOC_032599"; transcript_id "5_00089049"; exon_number "8"; gene_name "uc001lqx.2"; oId "uc001lqx.2"; nearest_ref "uc001lqx.2"; class_code "="; tss_id "TSS29500"; p_id "P29260";
chr11	hg19_knownGene	exon	726901	727726	.	+	.	gene_id "XLOC_032599"; transcript_id "5_00089049"; exon_number "9"; gene_name "uc001lqx.2"; oId "uc001lqx.2"; nearest_ref "uc001lqx.2"; class_code "="; tss_id "TSS29500"; p_id "P29260";
chr11	hg19_knownGene	exon	724562	724829	.	+	.	gene_id "XLOC_032599"; transcript_id "5_00089050"; exon_number "1"; gene_name "uc001lqy.2"; oId "uc001lqy.2"; nearest_ref "uc001lqy.2"; class_code "="; tss_id "TSS29501"; p_id "P29264";
chr11	hg19_knownGene	exon	725728	725847	.	+	.	gene_id "XLOC_032599"; transcript_id "5_00089050"; exon_number "2"; gene_name "uc001lqy.2"; oId "uc001lqy.2"; nearest_ref "uc001lqy.2"; class_code "="; tss_id "TSS29501"; p_id "P29264";
chr11	hg19_knownGene	exon	726098	726170	.	+	.	gene_id "XLOC_032599"; transcript_id "5_00089050"; exon_number "3"; gene_name "uc001lqy.2"; oId "uc001lqy.2"; nearest_ref "uc001lqy.2"; class_code "="; tss_id "TSS29501"; p_id "P29264";
chr11	hg19_knownGene	exon	726304	726484	.	+	.	gene_id "XLOC_032599"; transcript_id "5_00089050"; exon_number "4"; gene_name "uc001lqy.2"; oId "uc001lqy.2"; nearest_ref "uc001lqy.2"; class_code "="; tss_id "TSS29501"; p_id "P29264";
chr11	hg19_knownGene	exon	726619	726751	.	+	.	gene_id "XLOC_032599"; transcript_id "5_00089050"; exon_number "5"; gene_name "uc001lqy.2"; oId "uc001lqy.2"; nearest_ref "uc001lqy.2"; class_code "="; tss_id "TSS29501"; p_id "P29264";
chr11	hg19_knownGene	exon	726901	727726	.	+	.	gene_id "XLOC_032599"; transcript_id "5_00089050"; exon_number "6"; gene_name "uc001lqy.2"; oId "uc001lqy.2"; nearest_ref "uc001lqy.2"; class_code "="; tss_id "TSS29501"; p_id "P29264";
chr11	Cufflinks	exon	707654	707861	.	+	.	gene_id "XLOC_032600"; transcript_id "5_00094051"; exon_number "1"; gene_name "uc001lqu.2"; oId "SC4.4794.1"; nearest_ref "uc001lqu.2"; class_code "i";
chr11	Cufflinks	exon	747408	747578	.	+	.	gene_id "XLOC_032601"; transcript_id "5_00089051"; exon_number "1"; gene_name "uc010qwl.1"; oId "uc010qwl.1_ext"; nearest_ref "uc010qwl.1"; class_code "="; tss_id "TSS29502"; p_id "P29268";
chr11	Cufflinks	exon	755879	756002	.	+	.	gene_id "XLOC_032601"; transcript_id "5_00089051"; exon_number "2"; gene_name "uc010qwl.1"; oId "uc010qwl.1_ext"; nearest_ref "uc010qwl.1"; class_code "="; tss_id "TSS29502"; p_id "P29268";
chr11	Cufflinks	exon	758950	759057	.	+	.	gene_id "XLOC_032601"; transcript_id "5_00089051"; exon_number "3"; gene_name "uc010qwl.1"; oId "uc010qwl.1_ext"; nearest_ref "uc010qwl.1"; class_code "="; tss_id "TSS29502"; p_id "P29268";
chr11	Cufflinks	exon	760122	760963	.	+	.	gene_id "XLOC_032601"; transcript_id "5_00089051"; exon_number "4"; gene_name "uc010qwl.1"; oId "uc010qwl.1_ext"; nearest_ref "uc010qwl.1"; class_code "="; tss_id "TSS29502"; p_id "P29268";
chr11	Cufflinks	exon	747408	747578	.	+	.	gene_id "XLOC_032601"; transcript_id "5_00089053"; exon_number "1"; gene_name "uc001lra.2"; oId "uc001lra.2_ext"; nearest_ref "uc001lra.2"; class_code "="; tss_id "TSS29502"; p_id "P29267";
chr11	Cufflinks	exon	755879	756002	.	+	.	gene_id "XLOC_032601"; transcript_id "5_00089053"; exon_number "2"; gene_name "uc001lra.2"; oId "uc001lra.2_ext"; nearest_ref "uc001lra.2"; class_code "="; tss_id "TSS29502"; p_id "P29267";
chr11	Cufflinks	exon	758950	759057	.	+	.	gene_id "XLOC_032601"; transcript_id "5_00089053"; exon_number "3"; gene_name "uc001lra.2"; oId "uc001lra.2_ext"; nearest_ref "uc001lra.2"; class_code "="; tss_id "TSS29502"; p_id "P29267";
chr11	Cufflinks	exon	760122	760253	.	+	.	gene_id "XLOC_032601"; transcript_id "5_00089053"; exon_number "4"; gene_name "uc001lra.2"; oId "uc001lra.2_ext"; nearest_ref "uc001lra.2"; class_code "="; tss_id "TSS29502"; p_id "P29267";
chr11	Cufflinks	exon	763344	763519	.	+	.	gene_id "XLOC_032601"; transcript_id "5_00089053"; exon_number "5"; gene_name "uc001lra.2"; oId "uc001lra.2_ext"; nearest_ref "uc001lra.2"; class_code "="; tss_id "TSS29502"; p_id "P29267";
chr11	Cufflinks	exon	763747	763940	.	+	.	gene_id "XLOC_032601"; transcript_id "5_00089053"; exon_number "6"; gene_name "uc001lra.2"; oId "uc001lra.2_ext"; nearest_ref "uc001lra.2"; class_code "="; tss_id "TSS29502"; p_id "P29267";
chr11	Cufflinks	exon	764288	764433	.	+	.	gene_id "XLOC_032601"; transcript_id "5_00089053"; exon_number "7"; gene_name "uc001lra.2"; oId "uc001lra.2_ext"; nearest_ref "uc001lra.2"; class_code "="; tss_id "TSS29502"; p_id "P29267";
chr11	Cufflinks	exon	764813	765023	.	+	.	gene_id "XLOC_032601"; transcript_id "5_00089053"; exon_number "8"; gene_name "uc001lra.2"; oId "uc001lra.2_ext"; nearest_ref "uc001lra.2"; class_code "="; tss_id "TSS29502"; p_id "P29267";
chr11	Cufflinks	exon	747408	747578	.	+	.	gene_id "XLOC_032601"; transcript_id "5_00089052"; exon_number "1"; gene_name "uc001lqz.2"; oId "uc001lqz.2_ext"; nearest_ref "uc001lqz.2"; class_code "="; tss_id "TSS29502"; p_id "P29266";
chr11	Cufflinks	exon	755879	756002	.	+	.	gene_id "XLOC_032601"; transcript_id "5_00089052"; exon_number "2"; gene_name "uc001lqz.2"; oId "uc001lqz.2_ext"; nearest_ref "uc001lqz.2"; class_code "="; tss_id "TSS29502"; p_id "P29266";
chr11	Cufflinks	exon	758950	759057	.	+	.	gene_id "XLOC_032601"; transcript_id "5_00089052"; exon_number "3"; gene_name "uc001lqz.2"; oId "uc001lqz.2_ext"; nearest_ref "uc001lqz.2"; class_code "="; tss_id "TSS29502"; p_id "P29266";
chr11	Cufflinks	exon	760122	760253	.	+	.	gene_id "XLOC_032601"; transcript_id "5_00089052"; exon_number "4"; gene_name "uc001lqz.2"; oId "uc001lqz.2_ext"; nearest_ref "uc001lqz.2"; class_code "="; tss_id "TSS29502"; p_id "P29266";
chr11	Cufflinks	exon	763344	763519	.	+	.	gene_id "XLOC_032601"; transcript_id "5_00089052"; exon_number "5"; gene_name "uc001lqz.2"; oId "uc001lqz.2_ext"; nearest_ref "uc001lqz.2"; class_code "="; tss_id "TSS29502"; p_id "P29266";
chr11	Cufflinks	exon	763747	763944	.	+	.	gene_id "XLOC_032601"; transcript_id "5_00089052"; exon_number "6"; gene_name "uc001lqz.2"; oId "uc001lqz.2_ext"; nearest_ref "uc001lqz.2"; class_code "="; tss_id "TSS29502"; p_id "P29266";
chr11	Cufflinks	exon	764288	764433	.	+	.	gene_id "XLOC_032601"; transcript_id "5_00089052"; exon_number "7"; gene_name "uc001lqz.2"; oId "uc001lqz.2_ext"; nearest_ref "uc001lqz.2"; class_code "="; tss_id "TSS29502"; p_id "P29266";
chr11	Cufflinks	exon	764813	765023	.	+	.	gene_id "XLOC_032601"; transcript_id "5_00089052"; exon_number "8"; gene_name "uc001lqz.2"; oId "uc001lqz.2_ext"; nearest_ref "uc001lqz.2"; class_code "="; tss_id "TSS29502"; p_id "P29266";
chr11	Cufflinks	exon	752277	752473	.	+	.	gene_id "XLOC_032601"; transcript_id "5_00095303"; exon_number "1"; gene_name "uc001lra.2"; oId "upf3.3215.4"; nearest_ref "uc001lra.2"; class_code "j"; tss_id "TSS29503";
chr11	Cufflinks	exon	755879	756002	.	+	.	gene_id "XLOC_032601"; transcript_id "5_00095303"; exon_number "2"; gene_name "uc001lra.2"; oId "upf3.3215.4"; nearest_ref "uc001lra.2"; class_code "j"; tss_id "TSS29503";
chr11	Cufflinks	exon	758950	759057	.	+	.	gene_id "XLOC_032601"; transcript_id "5_00095303"; exon_number "3"; gene_name "uc001lra.2"; oId "upf3.3215.4"; nearest_ref "uc001lra.2"; class_code "j"; tss_id "TSS29503";
chr11	Cufflinks	exon	760122	760253	.	+	.	gene_id "XLOC_032601"; transcript_id "5_00095303"; exon_number "4"; gene_name "uc001lra.2"; oId "upf3.3215.4"; nearest_ref "uc001lra.2"; class_code "j"; tss_id "TSS29503";
chr11	Cufflinks	exon	763344	763519	.	+	.	gene_id "XLOC_032601"; transcript_id "5_00095303"; exon_number "5"; gene_name "uc001lra.2"; oId "upf3.3215.4"; nearest_ref "uc001lra.2"; class_code "j"; tss_id "TSS29503";
chr11	Cufflinks	exon	763747	763944	.	+	.	gene_id "XLOC_032601"; transcript_id "5_00095303"; exon_number "6"; gene_name "uc001lra.2"; oId "upf3.3215.4"; nearest_ref "uc001lra.2"; class_code "j"; tss_id "TSS29503";
chr11	Cufflinks	exon	764288	764433	.	+	.	gene_id "XLOC_032601"; transcript_id "5_00095303"; exon_number "7"; gene_name "uc001lra.2"; oId "upf3.3215.4"; nearest_ref "uc001lra.2"; class_code "j"; tss_id "TSS29503";
chr11	Cufflinks	exon	764813	764853	.	+	.	gene_id "XLOC_032601"; transcript_id "5_00095303"; exon_number "8"; gene_name "uc001lra.2"; oId "upf3.3215.4"; nearest_ref "uc001lra.2"; class_code "j"; tss_id "TSS29503";
chr11	Cufflinks	exon	778183	778722	.	+	.	gene_id "XLOC_032602"; transcript_id "5_00094052"; exon_number "1"; oId "SC4.4788.1"; class_code "u";
chr11	Cufflinks	exon	778906	779216	.	+	.	gene_id "XLOC_032603"; transcript_id "5_00096038"; exon_number "1"; oId "upf1_r4.5552.1"; class_code "u";
chr11	Cufflinks	exon	779495	779633	.	+	.	gene_id "XLOC_032604"; transcript_id "5_00094053"; exon_number "1"; oId "SC4.4789.1"; class_code "u";
chr11	Cufflinks	exon	780036	781182	.	+	.	gene_id "XLOC_032605"; transcript_id "5_00096039"; exon_number "1"; oId "upf1_r4.5553.1"; class_code "u";
chr11	Cufflinks	exon	781551	781977	.	+	.	gene_id "XLOC_032606"; transcript_id "5_00094055"; exon_number "1"; oId "SC4.4791.1"; class_code "u";
chr11	Cufflinks	exon	782679	783120	.	+	.	gene_id "XLOC_032607"; transcript_id "5_00096041"; exon_number "1"; oId "upf1_r4.5555.1"; class_code "u";
chr11	Cufflinks	exon	783527	784270	.	+	.	gene_id "XLOC_032608"; transcript_id "5_00095304"; exon_number "1"; oId "upf3.3214.1"; class_code "u";
chr11	Cufflinks	exon	784323	784814	.	+	.	gene_id "XLOC_032609"; transcript_id "5_00096043"; exon_number "1"; oId "upf1_r4.5557.1"; class_code "u";
chr11	Cufflinks	exon	798330	799165	.	+	.	gene_id "XLOC_032610"; transcript_id "5_00096044"; exon_number "1"; oId "upf1_r4.5562.1"; class_code "u";
chr11	Cufflinks	exon	809175	810039	.	+	.	gene_id "XLOC_032611"; transcript_id "5_00094056"; exon_number "1"; gene_name "uc001lrr.1"; oId "SC4.5320.2"; nearest_ref "uc001lrr.1"; class_code "j"; tss_id "TSS29504";
chr11	Cufflinks	exon	810234	810357	.	+	.	gene_id "XLOC_032611"; transcript_id "5_00094056"; exon_number "2"; gene_name "uc001lrr.1"; oId "SC4.5320.2"; nearest_ref "uc001lrr.1"; class_code "j"; tss_id "TSS29504";
chr11	Cufflinks	exon	811597	811645	.	+	.	gene_id "XLOC_032611"; transcript_id "5_00094056"; exon_number "3"; gene_name "uc001lrr.1"; oId "SC4.5320.2"; nearest_ref "uc001lrr.1"; class_code "j"; tss_id "TSS29504";
chr11	Cufflinks	exon	812595	812633	.	+	.	gene_id "XLOC_032611"; transcript_id "5_00094056"; exon_number "4"; gene_name "uc001lrr.1"; oId "SC4.5320.2"; nearest_ref "uc001lrr.1"; class_code "j"; tss_id "TSS29504";
chr11	Cufflinks	exon	812763	812769	.	+	.	gene_id "XLOC_032611"; transcript_id "5_00094056"; exon_number "5"; gene_name "uc001lrr.1"; oId "SC4.5320.2"; nearest_ref "uc001lrr.1"; class_code "j"; tss_id "TSS29504";
chr11	Cufflinks	exon	809175	810039	.	+	.	gene_id "XLOC_032611"; transcript_id "5_00089055"; exon_number "1"; gene_name "uc001lrq.1"; oId "uc001lrq.1_ext"; nearest_ref "uc001lrq.1"; class_code "="; tss_id "TSS29504"; p_id "P29269";
chr11	Cufflinks	exon	810234	810357	.	+	.	gene_id "XLOC_032611"; transcript_id "5_00089055"; exon_number "2"; gene_name "uc001lrq.1"; oId "uc001lrq.1_ext"; nearest_ref "uc001lrq.1"; class_code "="; tss_id "TSS29504"; p_id "P29269";
chr11	Cufflinks	exon	811597	811645	.	+	.	gene_id "XLOC_032611"; transcript_id "5_00089055"; exon_number "3"; gene_name "uc001lrq.1"; oId "uc001lrq.1_ext"; nearest_ref "uc001lrq.1"; class_code "="; tss_id "TSS29504"; p_id "P29269";
chr11	Cufflinks	exon	812535	812633	.	+	.	gene_id "XLOC_032611"; transcript_id "5_00089055"; exon_number "4"; gene_name "uc001lrq.1"; oId "uc001lrq.1_ext"; nearest_ref "uc001lrq.1"; class_code "="; tss_id "TSS29504"; p_id "P29269";
chr11	Cufflinks	exon	812760	812876	.	+	.	gene_id "XLOC_032611"; transcript_id "5_00089055"; exon_number "5"; gene_name "uc001lrq.1"; oId "uc001lrq.1_ext"; nearest_ref "uc001lrq.1"; class_code "="; tss_id "TSS29504"; p_id "P29269";
chr11	hg19_knownGene	exon	810185	810357	.	+	.	gene_id "XLOC_032611"; transcript_id "5_00089056"; exon_number "1"; gene_name "uc001lrr.1"; oId "uc001lrr.1"; nearest_ref "uc001lrr.1"; class_code "="; tss_id "TSS29505"; p_id "P29269";
chr11	hg19_knownGene	exon	811597	811645	.	+	.	gene_id "XLOC_032611"; transcript_id "5_00089056"; exon_number "2"; gene_name "uc001lrr.1"; oId "uc001lrr.1"; nearest_ref "uc001lrr.1"; class_code "="; tss_id "TSS29505"; p_id "P29269";
chr11	hg19_knownGene	exon	812535	812633	.	+	.	gene_id "XLOC_032611"; transcript_id "5_00089056"; exon_number "3"; gene_name "uc001lrr.1"; oId "uc001lrr.1"; nearest_ref "uc001lrr.1"; class_code "="; tss_id "TSS29505"; p_id "P29269";
chr11	hg19_knownGene	exon	812760	812876	.	+	.	gene_id "XLOC_032611"; transcript_id "5_00089056"; exon_number "4"; gene_name "uc001lrr.1"; oId "uc001lrr.1"; nearest_ref "uc001lrr.1"; class_code "="; tss_id "TSS29505"; p_id "P29269";
chr11	hg19_knownGene	exon	811681	811814	.	+	.	gene_id "XLOC_032612"; transcript_id "5_00089057"; exon_number "1"; gene_name "uc001lrs.1"; oId "uc001lrs.1"; nearest_ref "uc001lrs.1"; class_code "=";
chr11	Cufflinks	exon	818683	818958	.	+	.	gene_id "XLOC_032613"; transcript_id "5_00096045"; exon_number "1"; gene_name "uc009ycl.2"; oId "upf1_r4.5563.2"; nearest_ref "uc009ycl.2"; class_code "j"; tss_id "TSS29506";
chr11	Cufflinks	exon	819574	819905	.	+	.	gene_id "XLOC_032613"; transcript_id "5_00096045"; exon_number "2"; gene_name "uc009ycl.2"; oId "upf1_r4.5563.2"; nearest_ref "uc009ycl.2"; class_code "j"; tss_id "TSS29506";
chr11	Cufflinks	exon	821741	821860	.	+	.	gene_id "XLOC_032613"; transcript_id "5_00096045"; exon_number "3"; gene_name "uc009ycl.2"; oId "upf1_r4.5563.2"; nearest_ref "uc009ycl.2"; class_code "j"; tss_id "TSS29506";
chr11	Cufflinks	exon	821958	822023	.	+	.	gene_id "XLOC_032613"; transcript_id "5_00096045"; exon_number "4"; gene_name "uc009ycl.2"; oId "upf1_r4.5563.2"; nearest_ref "uc009ycl.2"; class_code "j"; tss_id "TSS29506";
chr11	Cufflinks	exon	822397	822606	.	+	.	gene_id "XLOC_032613"; transcript_id "5_00096045"; exon_number "5"; gene_name "uc009ycl.2"; oId "upf1_r4.5563.2"; nearest_ref "uc009ycl.2"; class_code "j"; tss_id "TSS29506";
chr11	Cufflinks	exon	823527	823587	.	+	.	gene_id "XLOC_032613"; transcript_id "5_00096045"; exon_number "6"; gene_name "uc009ycl.2"; oId "upf1_r4.5563.2"; nearest_ref "uc009ycl.2"; class_code "j"; tss_id "TSS29506";
chr11	Cufflinks	exon	823694	823855	.	+	.	gene_id "XLOC_032613"; transcript_id "5_00096045"; exon_number "7"; gene_name "uc009ycl.2"; oId "upf1_r4.5563.2"; nearest_ref "uc009ycl.2"; class_code "j"; tss_id "TSS29506";
chr11	Cufflinks	exon	823998	824130	.	+	.	gene_id "XLOC_032613"; transcript_id "5_00096045"; exon_number "8"; gene_name "uc009ycl.2"; oId "upf1_r4.5563.2"; nearest_ref "uc009ycl.2"; class_code "j"; tss_id "TSS29506";
chr11	Cufflinks	exon	824314	824436	.	+	.	gene_id "XLOC_032613"; transcript_id "5_00096045"; exon_number "9"; gene_name "uc009ycl.2"; oId "upf1_r4.5563.2"; nearest_ref "uc009ycl.2"; class_code "j"; tss_id "TSS29506";
chr11	Cufflinks	exon	824523	824602	.	+	.	gene_id "XLOC_032613"; transcript_id "5_00096045"; exon_number "10"; gene_name "uc009ycl.2"; oId "upf1_r4.5563.2"; nearest_ref "uc009ycl.2"; class_code "j"; tss_id "TSS29506";
chr11	Cufflinks	exon	818683	818958	.	+	.	gene_id "XLOC_032613"; transcript_id "5_00089058"; exon_number "1"; gene_name "uc001lrt.2"; oId "uc001lrt.2_ext"; nearest_ref "uc001lrt.2"; class_code "="; tss_id "TSS29506"; p_id "P29271";
chr11	Cufflinks	exon	819574	819905	.	+	.	gene_id "XLOC_032613"; transcript_id "5_00089058"; exon_number "2"; gene_name "uc001lrt.2"; oId "uc001lrt.2_ext"; nearest_ref "uc001lrt.2"; class_code "="; tss_id "TSS29506"; p_id "P29271";
chr11	Cufflinks	exon	821628	821860	.	+	.	gene_id "XLOC_032613"; transcript_id "5_00089058"; exon_number "3"; gene_name "uc001lrt.2"; oId "uc001lrt.2_ext"; nearest_ref "uc001lrt.2"; class_code "="; tss_id "TSS29506"; p_id "P29271";
chr11	Cufflinks	exon	821958	822023	.	+	.	gene_id "XLOC_032613"; transcript_id "5_00089058"; exon_number "4"; gene_name "uc001lrt.2"; oId "uc001lrt.2_ext"; nearest_ref "uc001lrt.2"; class_code "="; tss_id "TSS29506"; p_id "P29271";
chr11	Cufflinks	exon	822397	822606	.	+	.	gene_id "XLOC_032613"; transcript_id "5_00089058"; exon_number "5"; gene_name "uc001lrt.2"; oId "uc001lrt.2_ext"; nearest_ref "uc001lrt.2"; class_code "="; tss_id "TSS29506"; p_id "P29271";
chr11	Cufflinks	exon	823527	823587	.	+	.	gene_id "XLOC_032613"; transcript_id "5_00089058"; exon_number "6"; gene_name "uc001lrt.2"; oId "uc001lrt.2_ext"; nearest_ref "uc001lrt.2"; class_code "="; tss_id "TSS29506"; p_id "P29271";
chr11	Cufflinks	exon	823694	823855	.	+	.	gene_id "XLOC_032613"; transcript_id "5_00089058"; exon_number "7"; gene_name "uc001lrt.2"; oId "uc001lrt.2_ext"; nearest_ref "uc001lrt.2"; class_code "="; tss_id "TSS29506"; p_id "P29271";
chr11	Cufflinks	exon	823998	824130	.	+	.	gene_id "XLOC_032613"; transcript_id "5_00089058"; exon_number "8"; gene_name "uc001lrt.2"; oId "uc001lrt.2_ext"; nearest_ref "uc001lrt.2"; class_code "="; tss_id "TSS29506"; p_id "P29271";
chr11	Cufflinks	exon	824314	824436	.	+	.	gene_id "XLOC_032613"; transcript_id "5_00089058"; exon_number "9"; gene_name "uc001lrt.2"; oId "uc001lrt.2_ext"; nearest_ref "uc001lrt.2"; class_code "="; tss_id "TSS29506"; p_id "P29271";
chr11	Cufflinks	exon	824523	825216	.	+	.	gene_id "XLOC_032613"; transcript_id "5_00089058"; exon_number "10"; gene_name "uc001lrt.2"; oId "uc001lrt.2_ext"; nearest_ref "uc001lrt.2"; class_code "="; tss_id "TSS29506"; p_id "P29271";
chr11	Cufflinks	exon	823480	823587	.	+	.	gene_id "XLOC_032613"; transcript_id "5_00089060"; exon_number "1"; gene_name "uc009ycl.2"; oId "uc009ycl.2_ext"; nearest_ref "uc009ycl.2"; class_code "="; tss_id "TSS29509"; p_id "P29270";
chr11	Cufflinks	exon	823694	824130	.	+	.	gene_id "XLOC_032613"; transcript_id "5_00089060"; exon_number "2"; gene_name "uc009ycl.2"; oId "uc009ycl.2_ext"; nearest_ref "uc009ycl.2"; class_code "="; tss_id "TSS29509"; p_id "P29270";
chr11	Cufflinks	exon	824314	824436	.	+	.	gene_id "XLOC_032613"; transcript_id "5_00089060"; exon_number "3"; gene_name "uc009ycl.2"; oId "uc009ycl.2_ext"; nearest_ref "uc009ycl.2"; class_code "="; tss_id "TSS29509"; p_id "P29270";
chr11	Cufflinks	exon	824523	825216	.	+	.	gene_id "XLOC_032613"; transcript_id "5_00089060"; exon_number "4"; gene_name "uc009ycl.2"; oId "uc009ycl.2_ext"; nearest_ref "uc009ycl.2"; class_code "="; tss_id "TSS29509"; p_id "P29270";
chr11	hg19_knownGene	exon	826157	826266	.	+	.	gene_id "XLOC_032614"; transcript_id "5_00089061"; exon_number "1"; gene_name "uc010qwt.1"; oId "uc010qwt.1"; nearest_ref "uc010qwt.1"; class_code "="; tss_id "TSS29510"; p_id "P29275";
chr11	hg19_knownGene	exon	828230	828772	.	+	.	gene_id "XLOC_032614"; transcript_id "5_00089061"; exon_number "2"; gene_name "uc010qwt.1"; oId "uc010qwt.1"; nearest_ref "uc010qwt.1"; class_code "="; tss_id "TSS29510"; p_id "P29275";
chr11	hg19_knownGene	exon	828852	829352	.	+	.	gene_id "XLOC_032614"; transcript_id "5_00089061"; exon_number "3"; gene_name "uc010qwt.1"; oId "uc010qwt.1"; nearest_ref "uc010qwt.1"; class_code "="; tss_id "TSS29510"; p_id "P29275";
chr11	Cufflinks	exon	827569	827711	.	+	.	gene_id "XLOC_032614"; transcript_id "5_00089062"; exon_number "1"; gene_name "uc009ycm.1"; oId "uc009ycm.1_ext"; nearest_ref "uc009ycm.1"; class_code "="; tss_id "TSS29512"; p_id "P29274";
chr11	Cufflinks	exon	828230	828772	.	+	.	gene_id "XLOC_032614"; transcript_id "5_00089062"; exon_number "2"; gene_name "uc009ycm.1"; oId "uc009ycm.1_ext"; nearest_ref "uc009ycm.1"; class_code "="; tss_id "TSS29512"; p_id "P29274";
chr11	Cufflinks	exon	828852	828963	.	+	.	gene_id "XLOC_032614"; transcript_id "5_00089062"; exon_number "3"; gene_name "uc009ycm.1"; oId "uc009ycm.1_ext"; nearest_ref "uc009ycm.1"; class_code "="; tss_id "TSS29512"; p_id "P29274";
chr11	Cufflinks	exon	829360	829540	.	+	.	gene_id "XLOC_032614"; transcript_id "5_00089062"; exon_number "4"; gene_name "uc009ycm.1"; oId "uc009ycm.1_ext"; nearest_ref "uc009ycm.1"; class_code "="; tss_id "TSS29512"; p_id "P29274";
chr11	Cufflinks	exon	829986	830132	.	+	.	gene_id "XLOC_032614"; transcript_id "5_00089062"; exon_number "5"; gene_name "uc009ycm.1"; oId "uc009ycm.1_ext"; nearest_ref "uc009ycm.1"; class_code "="; tss_id "TSS29512"; p_id "P29274";
chr11	Cufflinks	exon	830250	830337	.	+	.	gene_id "XLOC_032614"; transcript_id "5_00089062"; exon_number "6"; gene_name "uc009ycm.1"; oId "uc009ycm.1_ext"; nearest_ref "uc009ycm.1"; class_code "="; tss_id "TSS29512"; p_id "P29274";
chr11	Cufflinks	exon	830621	830713	.	+	.	gene_id "XLOC_032614"; transcript_id "5_00089062"; exon_number "7"; gene_name "uc009ycm.1"; oId "uc009ycm.1_ext"; nearest_ref "uc009ycm.1"; class_code "="; tss_id "TSS29512"; p_id "P29274";
chr11	Cufflinks	exon	831224	831295	.	+	.	gene_id "XLOC_032614"; transcript_id "5_00089062"; exon_number "8"; gene_name "uc009ycm.1"; oId "uc009ycm.1_ext"; nearest_ref "uc009ycm.1"; class_code "="; tss_id "TSS29512"; p_id "P29274";
chr11	Cufflinks	exon	831535	831991	.	+	.	gene_id "XLOC_032614"; transcript_id "5_00089062"; exon_number "9"; gene_name "uc009ycm.1"; oId "uc009ycm.1_ext"; nearest_ref "uc009ycm.1"; class_code "="; tss_id "TSS29512"; p_id "P29274";
chr11	Cufflinks	exon	828037	828772	.	+	.	gene_id "XLOC_032614"; transcript_id "5_00089063"; exon_number "1"; gene_name "uc001lrv.2"; oId "uc001lrv.2_ext"; nearest_ref "uc001lrv.2"; class_code "="; tss_id "TSS29513"; p_id "P29273";
chr11	Cufflinks	exon	828852	828963	.	+	.	gene_id "XLOC_032614"; transcript_id "5_00089063"; exon_number "2"; gene_name "uc001lrv.2"; oId "uc001lrv.2_ext"; nearest_ref "uc001lrv.2"; class_code "="; tss_id "TSS29513"; p_id "P29273";
chr11	Cufflinks	exon	829360	829540	.	+	.	gene_id "XLOC_032614"; transcript_id "5_00089063"; exon_number "3"; gene_name "uc001lrv.2"; oId "uc001lrv.2_ext"; nearest_ref "uc001lrv.2"; class_code "="; tss_id "TSS29513"; p_id "P29273";
chr11	Cufflinks	exon	829986	830132	.	+	.	gene_id "XLOC_032614"; transcript_id "5_00089063"; exon_number "4"; gene_name "uc001lrv.2"; oId "uc001lrv.2_ext"; nearest_ref "uc001lrv.2"; class_code "="; tss_id "TSS29513"; p_id "P29273";
chr11	Cufflinks	exon	830250	830337	.	+	.	gene_id "XLOC_032614"; transcript_id "5_00089063"; exon_number "5"; gene_name "uc001lrv.2"; oId "uc001lrv.2_ext"; nearest_ref "uc001lrv.2"; class_code "="; tss_id "TSS29513"; p_id "P29273";
chr11	Cufflinks	exon	830621	830713	.	+	.	gene_id "XLOC_032614"; transcript_id "5_00089063"; exon_number "6"; gene_name "uc001lrv.2"; oId "uc001lrv.2_ext"; nearest_ref "uc001lrv.2"; class_code "="; tss_id "TSS29513"; p_id "P29273";
chr11	Cufflinks	exon	830866	831032	.	+	.	gene_id "XLOC_032614"; transcript_id "5_00089063"; exon_number "7"; gene_name "uc001lrv.2"; oId "uc001lrv.2_ext"; nearest_ref "uc001lrv.2"; class_code "="; tss_id "TSS29513"; p_id "P29273";
chr11	Cufflinks	exon	831224	831295	.	+	.	gene_id "XLOC_032614"; transcript_id "5_00089063"; exon_number "8"; gene_name "uc001lrv.2"; oId "uc001lrv.2_ext"; nearest_ref "uc001lrv.2"; class_code "="; tss_id "TSS29513"; p_id "P29273";
chr11	Cufflinks	exon	831535	831991	.	+	.	gene_id "XLOC_032614"; transcript_id "5_00089063"; exon_number "9"; gene_name "uc001lrv.2"; oId "uc001lrv.2_ext"; nearest_ref "uc001lrv.2"; class_code "="; tss_id "TSS29513"; p_id "P29273";
chr11	Cufflinks	exon	832935	833026	.	+	.	gene_id "XLOC_032615"; transcript_id "5_00089066"; exon_number "1"; gene_name "uc001lrx.2"; oId "uc001lrx.2_ext"; nearest_ref "uc001lrx.2"; class_code "="; tss_id "TSS29515";
chr11	Cufflinks	exon	834530	834591	.	+	.	gene_id "XLOC_032615"; transcript_id "5_00089066"; exon_number "2"; gene_name "uc001lrx.2"; oId "uc001lrx.2_ext"; nearest_ref "uc001lrx.2"; class_code "="; tss_id "TSS29515";
chr11	Cufflinks	exon	836063	836153	.	+	.	gene_id "XLOC_032615"; transcript_id "5_00089066"; exon_number "3"; gene_name "uc001lrx.2"; oId "uc001lrx.2_ext"; nearest_ref "uc001lrx.2"; class_code "="; tss_id "TSS29515";
chr11	Cufflinks	exon	836251	836442	.	+	.	gene_id "XLOC_032615"; transcript_id "5_00089066"; exon_number "4"; gene_name "uc001lrx.2"; oId "uc001lrx.2_ext"; nearest_ref "uc001lrx.2"; class_code "="; tss_id "TSS29515";
chr11	Cufflinks	exon	836769	836843	.	+	.	gene_id "XLOC_032615"; transcript_id "5_00089066"; exon_number "5"; gene_name "uc001lrx.2"; oId "uc001lrx.2_ext"; nearest_ref "uc001lrx.2"; class_code "="; tss_id "TSS29515";
chr11	Cufflinks	exon	837250	837354	.	+	.	gene_id "XLOC_032615"; transcript_id "5_00089066"; exon_number "6"; gene_name "uc001lrx.2"; oId "uc001lrx.2_ext"; nearest_ref "uc001lrx.2"; class_code "="; tss_id "TSS29515";
chr11	Cufflinks	exon	837460	837618	.	+	.	gene_id "XLOC_032615"; transcript_id "5_00089066"; exon_number "7"; gene_name "uc001lrx.2"; oId "uc001lrx.2_ext"; nearest_ref "uc001lrx.2"; class_code "="; tss_id "TSS29515";
chr11	Cufflinks	exon	837942	838028	.	+	.	gene_id "XLOC_032615"; transcript_id "5_00089066"; exon_number "8"; gene_name "uc001lrx.2"; oId "uc001lrx.2_ext"; nearest_ref "uc001lrx.2"; class_code "="; tss_id "TSS29515";
chr11	Cufflinks	exon	838133	838367	.	+	.	gene_id "XLOC_032615"; transcript_id "5_00089066"; exon_number "9"; gene_name "uc001lrx.2"; oId "uc001lrx.2_ext"; nearest_ref "uc001lrx.2"; class_code "="; tss_id "TSS29515";
chr11	Cufflinks	exon	838445	838830	.	+	.	gene_id "XLOC_032615"; transcript_id "5_00089066"; exon_number "10"; gene_name "uc001lrx.2"; oId "uc001lrx.2_ext"; nearest_ref "uc001lrx.2"; class_code "="; tss_id "TSS29515";
chr11	Cufflinks	exon	832935	833022	.	+	.	gene_id "XLOC_032615"; transcript_id "5_00089070"; exon_number "1"; gene_name "uc001lsb.2"; oId "uc001lsb.2_ext"; nearest_ref "uc001lsb.2"; class_code "="; tss_id "TSS29515"; p_id "P29276";
chr11	Cufflinks	exon	836063	836153	.	+	.	gene_id "XLOC_032615"; transcript_id "5_00089070"; exon_number "2"; gene_name "uc001lsb.2"; oId "uc001lsb.2_ext"; nearest_ref "uc001lsb.2"; class_code "="; tss_id "TSS29515"; p_id "P29276";
chr11	Cufflinks	exon	836251	836442	.	+	.	gene_id "XLOC_032615"; transcript_id "5_00089070"; exon_number "3"; gene_name "uc001lsb.2"; oId "uc001lsb.2_ext"; nearest_ref "uc001lsb.2"; class_code "="; tss_id "TSS29515"; p_id "P29276";
chr11	Cufflinks	exon	836769	836843	.	+	.	gene_id "XLOC_032615"; transcript_id "5_00089070"; exon_number "4"; gene_name "uc001lsb.2"; oId "uc001lsb.2_ext"; nearest_ref "uc001lsb.2"; class_code "="; tss_id "TSS29515"; p_id "P29276";
chr11	Cufflinks	exon	837250	837354	.	+	.	gene_id "XLOC_032615"; transcript_id "5_00089070"; exon_number "5"; gene_name "uc001lsb.2"; oId "uc001lsb.2_ext"; nearest_ref "uc001lsb.2"; class_code "="; tss_id "TSS29515"; p_id "P29276";
chr11	Cufflinks	exon	837460	837618	.	+	.	gene_id "XLOC_032615"; transcript_id "5_00089070"; exon_number "6"; gene_name "uc001lsb.2"; oId "uc001lsb.2_ext"; nearest_ref "uc001lsb.2"; class_code "="; tss_id "TSS29515"; p_id "P29276";
chr11	Cufflinks	exon	837942	838028	.	+	.	gene_id "XLOC_032615"; transcript_id "5_00089070"; exon_number "7"; gene_name "uc001lsb.2"; oId "uc001lsb.2_ext"; nearest_ref "uc001lsb.2"; class_code "="; tss_id "TSS29515"; p_id "P29276";
chr11	Cufflinks	exon	838133	838834	.	+	.	gene_id "XLOC_032615"; transcript_id "5_00089070"; exon_number "8"; gene_name "uc001lsb.2"; oId "uc001lsb.2_ext"; nearest_ref "uc001lsb.2"; class_code "="; tss_id "TSS29515"; p_id "P29276";
chr11	Cufflinks	exon	832935	833022	.	+	.	gene_id "XLOC_032615"; transcript_id "5_00089068"; exon_number "1"; gene_name "uc001lrz.2"; oId "uc001lrz.2_ext"; nearest_ref "uc001lrz.2"; class_code "="; tss_id "TSS29515"; p_id "P29276";
chr11	Cufflinks	exon	834530	834591	.	+	.	gene_id "XLOC_032615"; transcript_id "5_00089068"; exon_number "2"; gene_name "uc001lrz.2"; oId "uc001lrz.2_ext"; nearest_ref "uc001lrz.2"; class_code "="; tss_id "TSS29515"; p_id "P29276";
chr11	Cufflinks	exon	836063	836153	.	+	.	gene_id "XLOC_032615"; transcript_id "5_00089068"; exon_number "3"; gene_name "uc001lrz.2"; oId "uc001lrz.2_ext"; nearest_ref "uc001lrz.2"; class_code "="; tss_id "TSS29515"; p_id "P29276";
chr11	Cufflinks	exon	836251	836442	.	+	.	gene_id "XLOC_032615"; transcript_id "5_00089068"; exon_number "4"; gene_name "uc001lrz.2"; oId "uc001lrz.2_ext"; nearest_ref "uc001lrz.2"; class_code "="; tss_id "TSS29515"; p_id "P29276";
chr11	Cufflinks	exon	836769	836843	.	+	.	gene_id "XLOC_032615"; transcript_id "5_00089068"; exon_number "5"; gene_name "uc001lrz.2"; oId "uc001lrz.2_ext"; nearest_ref "uc001lrz.2"; class_code "="; tss_id "TSS29515"; p_id "P29276";
chr11	Cufflinks	exon	837250	837354	.	+	.	gene_id "XLOC_032615"; transcript_id "5_00089068"; exon_number "6"; gene_name "uc001lrz.2"; oId "uc001lrz.2_ext"; nearest_ref "uc001lrz.2"; class_code "="; tss_id "TSS29515"; p_id "P29276";
chr11	Cufflinks	exon	837460	837618	.	+	.	gene_id "XLOC_032615"; transcript_id "5_00089068"; exon_number "7"; gene_name "uc001lrz.2"; oId "uc001lrz.2_ext"; nearest_ref "uc001lrz.2"; class_code "="; tss_id "TSS29515"; p_id "P29276";
chr11	Cufflinks	exon	837942	838028	.	+	.	gene_id "XLOC_032615"; transcript_id "5_00089068"; exon_number "8"; gene_name "uc001lrz.2"; oId "uc001lrz.2_ext"; nearest_ref "uc001lrz.2"; class_code "="; tss_id "TSS29515"; p_id "P29276";
chr11	Cufflinks	exon	838133	838834	.	+	.	gene_id "XLOC_032615"; transcript_id "5_00089068"; exon_number "9"; gene_name "uc001lrz.2"; oId "uc001lrz.2_ext"; nearest_ref "uc001lrz.2"; class_code "="; tss_id "TSS29515"; p_id "P29276";
chr11	Cufflinks	exon	832952	833022	.	+	.	gene_id "XLOC_032615"; transcript_id "5_00089065"; exon_number "1"; gene_name "uc001lsb.2"; oId "SC3.3170.2"; nearest_ref "uc001lsb.2"; class_code "j"; tss_id "TSS29515";
chr11	Cufflinks	exon	836063	836153	.	+	.	gene_id "XLOC_032615"; transcript_id "5_00089065"; exon_number "2"; gene_name "uc001lsb.2"; oId "SC3.3170.2"; nearest_ref "uc001lsb.2"; class_code "j"; tss_id "TSS29515";
chr11	Cufflinks	exon	836251	836442	.	+	.	gene_id "XLOC_032615"; transcript_id "5_00089065"; exon_number "3"; gene_name "uc001lsb.2"; oId "SC3.3170.2"; nearest_ref "uc001lsb.2"; class_code "j"; tss_id "TSS29515";
chr11	Cufflinks	exon	836769	836843	.	+	.	gene_id "XLOC_032615"; transcript_id "5_00089065"; exon_number "4"; gene_name "uc001lsb.2"; oId "SC3.3170.2"; nearest_ref "uc001lsb.2"; class_code "j"; tss_id "TSS29515";
chr11	Cufflinks	exon	837229	837238	.	+	.	gene_id "XLOC_032615"; transcript_id "5_00089065"; exon_number "5"; gene_name "uc001lsb.2"; oId "SC3.3170.2"; nearest_ref "uc001lsb.2"; class_code "j"; tss_id "TSS29515";
chr11	hg19_knownGene	exon	832952	833026	.	+	.	gene_id "XLOC_032615"; transcript_id "5_00089069"; exon_number "1"; gene_name "uc001lsa.2"; oId "uc001lsa.2"; nearest_ref "uc001lsa.2"; class_code "="; tss_id "TSS29515"; p_id "P29276";
chr11	hg19_knownGene	exon	836063	836153	.	+	.	gene_id "XLOC_032615"; transcript_id "5_00089069"; exon_number "2"; gene_name "uc001lsa.2"; oId "uc001lsa.2"; nearest_ref "uc001lsa.2"; class_code "="; tss_id "TSS29515"; p_id "P29276";
chr11	hg19_knownGene	exon	836251	836442	.	+	.	gene_id "XLOC_032615"; transcript_id "5_00089069"; exon_number "3"; gene_name "uc001lsa.2"; oId "uc001lsa.2"; nearest_ref "uc001lsa.2"; class_code "="; tss_id "TSS29515"; p_id "P29276";
chr11	hg19_knownGene	exon	836769	836843	.	+	.	gene_id "XLOC_032615"; transcript_id "5_00089069"; exon_number "4"; gene_name "uc001lsa.2"; oId "uc001lsa.2"; nearest_ref "uc001lsa.2"; class_code "="; tss_id "TSS29515"; p_id "P29276";
chr11	hg19_knownGene	exon	837250	837354	.	+	.	gene_id "XLOC_032615"; transcript_id "5_00089069"; exon_number "5"; gene_name "uc001lsa.2"; oId "uc001lsa.2"; nearest_ref "uc001lsa.2"; class_code "="; tss_id "TSS29515"; p_id "P29276";
chr11	hg19_knownGene	exon	837460	837618	.	+	.	gene_id "XLOC_032615"; transcript_id "5_00089069"; exon_number "6"; gene_name "uc001lsa.2"; oId "uc001lsa.2"; nearest_ref "uc001lsa.2"; class_code "="; tss_id "TSS29515"; p_id "P29276";
chr11	hg19_knownGene	exon	837942	838028	.	+	.	gene_id "XLOC_032615"; transcript_id "5_00089069"; exon_number "7"; gene_name "uc001lsa.2"; oId "uc001lsa.2"; nearest_ref "uc001lsa.2"; class_code "="; tss_id "TSS29515"; p_id "P29276";
chr11	hg19_knownGene	exon	838133	838834	.	+	.	gene_id "XLOC_032615"; transcript_id "5_00089069"; exon_number "8"; gene_name "uc001lsa.2"; oId "uc001lsa.2"; nearest_ref "uc001lsa.2"; class_code "="; tss_id "TSS29515"; p_id "P29276";
chr11	hg19_knownGene	exon	832952	833026	.	+	.	gene_id "XLOC_032615"; transcript_id "5_00089067"; exon_number "1"; gene_name "uc001lry.2"; oId "uc001lry.2"; nearest_ref "uc001lry.2"; class_code "="; tss_id "TSS29515"; p_id "P29276";
chr11	hg19_knownGene	exon	834530	834591	.	+	.	gene_id "XLOC_032615"; transcript_id "5_00089067"; exon_number "2"; gene_name "uc001lry.2"; oId "uc001lry.2"; nearest_ref "uc001lry.2"; class_code "="; tss_id "TSS29515"; p_id "P29276";
chr11	hg19_knownGene	exon	836063	836153	.	+	.	gene_id "XLOC_032615"; transcript_id "5_00089067"; exon_number "3"; gene_name "uc001lry.2"; oId "uc001lry.2"; nearest_ref "uc001lry.2"; class_code "="; tss_id "TSS29515"; p_id "P29276";
chr11	hg19_knownGene	exon	836251	836442	.	+	.	gene_id "XLOC_032615"; transcript_id "5_00089067"; exon_number "4"; gene_name "uc001lry.2"; oId "uc001lry.2"; nearest_ref "uc001lry.2"; class_code "="; tss_id "TSS29515"; p_id "P29276";
chr11	hg19_knownGene	exon	836769	836843	.	+	.	gene_id "XLOC_032615"; transcript_id "5_00089067"; exon_number "5"; gene_name "uc001lry.2"; oId "uc001lry.2"; nearest_ref "uc001lry.2"; class_code "="; tss_id "TSS29515"; p_id "P29276";
chr11	hg19_knownGene	exon	837250	837354	.	+	.	gene_id "XLOC_032615"; transcript_id "5_00089067"; exon_number "6"; gene_name "uc001lry.2"; oId "uc001lry.2"; nearest_ref "uc001lry.2"; class_code "="; tss_id "TSS29515"; p_id "P29276";
chr11	hg19_knownGene	exon	837460	837618	.	+	.	gene_id "XLOC_032615"; transcript_id "5_00089067"; exon_number "7"; gene_name "uc001lry.2"; oId "uc001lry.2"; nearest_ref "uc001lry.2"; class_code "="; tss_id "TSS29515"; p_id "P29276";
chr11	hg19_knownGene	exon	837942	838028	.	+	.	gene_id "XLOC_032615"; transcript_id "5_00089067"; exon_number "8"; gene_name "uc001lry.2"; oId "uc001lry.2"; nearest_ref "uc001lry.2"; class_code "="; tss_id "TSS29515"; p_id "P29276";
chr11	hg19_knownGene	exon	838133	838834	.	+	.	gene_id "XLOC_032615"; transcript_id "5_00089067"; exon_number "9"; gene_name "uc001lry.2"; oId "uc001lry.2"; nearest_ref "uc001lry.2"; class_code "="; tss_id "TSS29515"; p_id "P29276";
chr11	Cufflinks	exon	841411	841822	.	+	.	gene_id "XLOC_032616"; transcript_id "5_00096046"; exon_number "1"; gene_name "uc001lsc.2"; oId "upf1_r4.5793.1"; nearest_ref "uc001lsc.2"; class_code "i";
chr11	hg19_knownGene	exon	842824	842915	.	+	.	gene_id "XLOC_032617"; transcript_id "5_00089073"; exon_number "1"; gene_name "uc001lsf.1"; oId "uc001lsf.1"; nearest_ref "uc001lsf.1"; class_code "="; tss_id "TSS29517"; p_id "P29278";
chr11	hg19_knownGene	exon	850288	850367	.	+	.	gene_id "XLOC_032617"; transcript_id "5_00089073"; exon_number "2"; gene_name "uc001lsf.1"; oId "uc001lsf.1"; nearest_ref "uc001lsf.1"; class_code "="; tss_id "TSS29517"; p_id "P29278";
chr11	hg19_knownGene	exon	862550	862741	.	+	.	gene_id "XLOC_032617"; transcript_id "5_00089073"; exon_number "3"; gene_name "uc001lsf.1"; oId "uc001lsf.1"; nearest_ref "uc001lsf.1"; class_code "="; tss_id "TSS29517"; p_id "P29278";
chr11	hg19_knownGene	exon	864437	864511	.	+	.	gene_id "XLOC_032617"; transcript_id "5_00089073"; exon_number "4"; gene_name "uc001lsf.1"; oId "uc001lsf.1"; nearest_ref "uc001lsf.1"; class_code "="; tss_id "TSS29517"; p_id "P29278";
chr11	hg19_knownGene	exon	865513	865614	.	+	.	gene_id "XLOC_032617"; transcript_id "5_00089073"; exon_number "5"; gene_name "uc001lsf.1"; oId "uc001lsf.1"; nearest_ref "uc001lsf.1"; class_code "="; tss_id "TSS29517"; p_id "P29278";
chr11	hg19_knownGene	exon	865694	865825	.	+	.	gene_id "XLOC_032617"; transcript_id "5_00089073"; exon_number "6"; gene_name "uc001lsf.1"; oId "uc001lsf.1"; nearest_ref "uc001lsf.1"; class_code "="; tss_id "TSS29517"; p_id "P29278";
chr11	hg19_knownGene	exon	865918	866001	.	+	.	gene_id "XLOC_032617"; transcript_id "5_00089073"; exon_number "7"; gene_name "uc001lsf.1"; oId "uc001lsf.1"; nearest_ref "uc001lsf.1"; class_code "="; tss_id "TSS29517"; p_id "P29278";
chr11	hg19_knownGene	exon	866562	867116	.	+	.	gene_id "XLOC_032617"; transcript_id "5_00089073"; exon_number "8"; gene_name "uc001lsf.1"; oId "uc001lsf.1"; nearest_ref "uc001lsf.1"; class_code "="; tss_id "TSS29517"; p_id "P29278";
chr11	hg19_knownGene	exon	842824	842915	.	+	.	gene_id "XLOC_032617"; transcript_id "5_00089072"; exon_number "1"; gene_name "uc001lse.1"; oId "uc001lse.1"; nearest_ref "uc001lse.1"; class_code "="; tss_id "TSS29517"; p_id "P29277";
chr11	hg19_knownGene	exon	847201	847300	.	+	.	gene_id "XLOC_032617"; transcript_id "5_00089072"; exon_number "2"; gene_name "uc001lse.1"; oId "uc001lse.1"; nearest_ref "uc001lse.1"; class_code "="; tss_id "TSS29517"; p_id "P29277";
chr11	hg19_knownGene	exon	862550	862741	.	+	.	gene_id "XLOC_032617"; transcript_id "5_00089072"; exon_number "3"; gene_name "uc001lse.1"; oId "uc001lse.1"; nearest_ref "uc001lse.1"; class_code "="; tss_id "TSS29517"; p_id "P29277";
chr11	hg19_knownGene	exon	864437	864511	.	+	.	gene_id "XLOC_032617"; transcript_id "5_00089072"; exon_number "4"; gene_name "uc001lse.1"; oId "uc001lse.1"; nearest_ref "uc001lse.1"; class_code "="; tss_id "TSS29517"; p_id "P29277";
chr11	hg19_knownGene	exon	865513	865614	.	+	.	gene_id "XLOC_032617"; transcript_id "5_00089072"; exon_number "5"; gene_name "uc001lse.1"; oId "uc001lse.1"; nearest_ref "uc001lse.1"; class_code "="; tss_id "TSS29517"; p_id "P29277";
chr11	hg19_knownGene	exon	865694	865825	.	+	.	gene_id "XLOC_032617"; transcript_id "5_00089072"; exon_number "6"; gene_name "uc001lse.1"; oId "uc001lse.1"; nearest_ref "uc001lse.1"; class_code "="; tss_id "TSS29517"; p_id "P29277";
chr11	hg19_knownGene	exon	865918	866001	.	+	.	gene_id "XLOC_032617"; transcript_id "5_00089072"; exon_number "7"; gene_name "uc001lse.1"; oId "uc001lse.1"; nearest_ref "uc001lse.1"; class_code "="; tss_id "TSS29517"; p_id "P29277";
chr11	hg19_knownGene	exon	866562	867116	.	+	.	gene_id "XLOC_032617"; transcript_id "5_00089072"; exon_number "8"; gene_name "uc001lse.1"; oId "uc001lse.1"; nearest_ref "uc001lse.1"; class_code "="; tss_id "TSS29517"; p_id "P29277";
chr11	hg19_knownGene	exon	842824	842915	.	+	.	gene_id "XLOC_032617"; transcript_id "5_00089071"; exon_number "1"; gene_name "uc001lsd.1"; oId "uc001lsd.1"; nearest_ref "uc001lsd.1"; class_code "="; tss_id "TSS29517"; p_id "P29278";
chr11	hg19_knownGene	exon	847201	847300	.	+	.	gene_id "XLOC_032617"; transcript_id "5_00089071"; exon_number "2"; gene_name "uc001lsd.1"; oId "uc001lsd.1"; nearest_ref "uc001lsd.1"; class_code "="; tss_id "TSS29517"; p_id "P29278";
chr11	hg19_knownGene	exon	850288	850367	.	+	.	gene_id "XLOC_032617"; transcript_id "5_00089071"; exon_number "3"; gene_name "uc001lsd.1"; oId "uc001lsd.1"; nearest_ref "uc001lsd.1"; class_code "="; tss_id "TSS29517"; p_id "P29278";
chr11	hg19_knownGene	exon	862550	862741	.	+	.	gene_id "XLOC_032617"; transcript_id "5_00089071"; exon_number "4"; gene_name "uc001lsd.1"; oId "uc001lsd.1"; nearest_ref "uc001lsd.1"; class_code "="; tss_id "TSS29517"; p_id "P29278";
chr11	hg19_knownGene	exon	864437	864511	.	+	.	gene_id "XLOC_032617"; transcript_id "5_00089071"; exon_number "5"; gene_name "uc001lsd.1"; oId "uc001lsd.1"; nearest_ref "uc001lsd.1"; class_code "="; tss_id "TSS29517"; p_id "P29278";
chr11	hg19_knownGene	exon	865513	865614	.	+	.	gene_id "XLOC_032617"; transcript_id "5_00089071"; exon_number "6"; gene_name "uc001lsd.1"; oId "uc001lsd.1"; nearest_ref "uc001lsd.1"; class_code "="; tss_id "TSS29517"; p_id "P29278";
chr11	hg19_knownGene	exon	865694	865825	.	+	.	gene_id "XLOC_032617"; transcript_id "5_00089071"; exon_number "7"; gene_name "uc001lsd.1"; oId "uc001lsd.1"; nearest_ref "uc001lsd.1"; class_code "="; tss_id "TSS29517"; p_id "P29278";
chr11	hg19_knownGene	exon	865918	866001	.	+	.	gene_id "XLOC_032617"; transcript_id "5_00089071"; exon_number "8"; gene_name "uc001lsd.1"; oId "uc001lsd.1"; nearest_ref "uc001lsd.1"; class_code "="; tss_id "TSS29517"; p_id "P29278";
chr11	hg19_knownGene	exon	866562	867116	.	+	.	gene_id "XLOC_032617"; transcript_id "5_00089071"; exon_number "9"; gene_name "uc001lsd.1"; oId "uc001lsd.1"; nearest_ref "uc001lsd.1"; class_code "="; tss_id "TSS29517"; p_id "P29278";
chr11	Cufflinks	exon	842922	843045	.	+	.	gene_id "XLOC_032617"; transcript_id "5_00089075"; exon_number "1"; gene_name "uc001lsh.1"; oId "uc001lsh.1_ext"; nearest_ref "uc001lsh.1"; class_code "="; tss_id "TSS29517"; p_id "P29278";
chr11	Cufflinks	exon	847201	847300	.	+	.	gene_id "XLOC_032617"; transcript_id "5_00089075"; exon_number "2"; gene_name "uc001lsh.1"; oId "uc001lsh.1_ext"; nearest_ref "uc001lsh.1"; class_code "="; tss_id "TSS29517"; p_id "P29278";
chr11	Cufflinks	exon	850288	850367	.	+	.	gene_id "XLOC_032617"; transcript_id "5_00089075"; exon_number "3"; gene_name "uc001lsh.1"; oId "uc001lsh.1_ext"; nearest_ref "uc001lsh.1"; class_code "="; tss_id "TSS29517"; p_id "P29278";
chr11	Cufflinks	exon	862550	862741	.	+	.	gene_id "XLOC_032617"; transcript_id "5_00089075"; exon_number "4"; gene_name "uc001lsh.1"; oId "uc001lsh.1_ext"; nearest_ref "uc001lsh.1"; class_code "="; tss_id "TSS29517"; p_id "P29278";
chr11	Cufflinks	exon	864437	864511	.	+	.	gene_id "XLOC_032617"; transcript_id "5_00089075"; exon_number "5"; gene_name "uc001lsh.1"; oId "uc001lsh.1_ext"; nearest_ref "uc001lsh.1"; class_code "="; tss_id "TSS29517"; p_id "P29278";
chr11	Cufflinks	exon	865513	865614	.	+	.	gene_id "XLOC_032617"; transcript_id "5_00089075"; exon_number "6"; gene_name "uc001lsh.1"; oId "uc001lsh.1_ext"; nearest_ref "uc001lsh.1"; class_code "="; tss_id "TSS29517"; p_id "P29278";
chr11	Cufflinks	exon	865694	865825	.	+	.	gene_id "XLOC_032617"; transcript_id "5_00089075"; exon_number "7"; gene_name "uc001lsh.1"; oId "uc001lsh.1_ext"; nearest_ref "uc001lsh.1"; class_code "="; tss_id "TSS29517"; p_id "P29278";
chr11	Cufflinks	exon	865918	866001	.	+	.	gene_id "XLOC_032617"; transcript_id "5_00089075"; exon_number "8"; gene_name "uc001lsh.1"; oId "uc001lsh.1_ext"; nearest_ref "uc001lsh.1"; class_code "="; tss_id "TSS29517"; p_id "P29278";
chr11	Cufflinks	exon	866562	867116	.	+	.	gene_id "XLOC_032617"; transcript_id "5_00089075"; exon_number "9"; gene_name "uc001lsh.1"; oId "uc001lsh.1_ext"; nearest_ref "uc001lsh.1"; class_code "="; tss_id "TSS29517"; p_id "P29278";
chr11	Cufflinks	exon	842922	843050	.	+	.	gene_id "XLOC_032617"; transcript_id "5_00089074"; exon_number "1"; gene_name "uc001lsg.1"; oId "uc001lsg.1_ext"; nearest_ref "uc001lsg.1"; class_code "="; tss_id "TSS29517"; p_id "P29278";
chr11	Cufflinks	exon	847201	847300	.	+	.	gene_id "XLOC_032617"; transcript_id "5_00089074"; exon_number "2"; gene_name "uc001lsg.1"; oId "uc001lsg.1_ext"; nearest_ref "uc001lsg.1"; class_code "="; tss_id "TSS29517"; p_id "P29278";
chr11	Cufflinks	exon	850288	850367	.	+	.	gene_id "XLOC_032617"; transcript_id "5_00089074"; exon_number "3"; gene_name "uc001lsg.1"; oId "uc001lsg.1_ext"; nearest_ref "uc001lsg.1"; class_code "="; tss_id "TSS29517"; p_id "P29278";
chr11	Cufflinks	exon	862550	862741	.	+	.	gene_id "XLOC_032617"; transcript_id "5_00089074"; exon_number "4"; gene_name "uc001lsg.1"; oId "uc001lsg.1_ext"; nearest_ref "uc001lsg.1"; class_code "="; tss_id "TSS29517"; p_id "P29278";
chr11	Cufflinks	exon	864437	864511	.	+	.	gene_id "XLOC_032617"; transcript_id "5_00089074"; exon_number "5"; gene_name "uc001lsg.1"; oId "uc001lsg.1_ext"; nearest_ref "uc001lsg.1"; class_code "="; tss_id "TSS29517"; p_id "P29278";
chr11	Cufflinks	exon	865513	865614	.	+	.	gene_id "XLOC_032617"; transcript_id "5_00089074"; exon_number "6"; gene_name "uc001lsg.1"; oId "uc001lsg.1_ext"; nearest_ref "uc001lsg.1"; class_code "="; tss_id "TSS29517"; p_id "P29278";
chr11	Cufflinks	exon	865694	865825	.	+	.	gene_id "XLOC_032617"; transcript_id "5_00089074"; exon_number "7"; gene_name "uc001lsg.1"; oId "uc001lsg.1_ext"; nearest_ref "uc001lsg.1"; class_code "="; tss_id "TSS29517"; p_id "P29278";
chr11	Cufflinks	exon	865918	866001	.	+	.	gene_id "XLOC_032617"; transcript_id "5_00089074"; exon_number "8"; gene_name "uc001lsg.1"; oId "uc001lsg.1_ext"; nearest_ref "uc001lsg.1"; class_code "="; tss_id "TSS29517"; p_id "P29278";
chr11	Cufflinks	exon	866562	867116	.	+	.	gene_id "XLOC_032617"; transcript_id "5_00089074"; exon_number "9"; gene_name "uc001lsg.1"; oId "uc001lsg.1_ext"; nearest_ref "uc001lsg.1"; class_code "="; tss_id "TSS29517"; p_id "P29278";
chr11	Cufflinks	exon	843718	844186	.	+	.	gene_id "XLOC_032617"; transcript_id "5_00089076"; exon_number "1"; gene_name "uc001lsi.1"; oId "uc001lsi.1_ext"; nearest_ref "uc001lsi.1"; class_code "="; tss_id "TSS29518"; p_id "P29278";
chr11	Cufflinks	exon	847201	847300	.	+	.	gene_id "XLOC_032617"; transcript_id "5_00089076"; exon_number "2"; gene_name "uc001lsi.1"; oId "uc001lsi.1_ext"; nearest_ref "uc001lsi.1"; class_code "="; tss_id "TSS29518"; p_id "P29278";
chr11	Cufflinks	exon	850288	850367	.	+	.	gene_id "XLOC_032617"; transcript_id "5_00089076"; exon_number "3"; gene_name "uc001lsi.1"; oId "uc001lsi.1_ext"; nearest_ref "uc001lsi.1"; class_code "="; tss_id "TSS29518"; p_id "P29278";
chr11	Cufflinks	exon	862550	862741	.	+	.	gene_id "XLOC_032617"; transcript_id "5_00089076"; exon_number "4"; gene_name "uc001lsi.1"; oId "uc001lsi.1_ext"; nearest_ref "uc001lsi.1"; class_code "="; tss_id "TSS29518"; p_id "P29278";
chr11	Cufflinks	exon	864437	864511	.	+	.	gene_id "XLOC_032617"; transcript_id "5_00089076"; exon_number "5"; gene_name "uc001lsi.1"; oId "uc001lsi.1_ext"; nearest_ref "uc001lsi.1"; class_code "="; tss_id "TSS29518"; p_id "P29278";
chr11	Cufflinks	exon	865513	865614	.	+	.	gene_id "XLOC_032617"; transcript_id "5_00089076"; exon_number "6"; gene_name "uc001lsi.1"; oId "uc001lsi.1_ext"; nearest_ref "uc001lsi.1"; class_code "="; tss_id "TSS29518"; p_id "P29278";
chr11	Cufflinks	exon	865694	865825	.	+	.	gene_id "XLOC_032617"; transcript_id "5_00089076"; exon_number "7"; gene_name "uc001lsi.1"; oId "uc001lsi.1_ext"; nearest_ref "uc001lsi.1"; class_code "="; tss_id "TSS29518"; p_id "P29278";
chr11	Cufflinks	exon	865918	866001	.	+	.	gene_id "XLOC_032617"; transcript_id "5_00089076"; exon_number "8"; gene_name "uc001lsi.1"; oId "uc001lsi.1_ext"; nearest_ref "uc001lsi.1"; class_code "="; tss_id "TSS29518"; p_id "P29278";
chr11	Cufflinks	exon	866562	867116	.	+	.	gene_id "XLOC_032617"; transcript_id "5_00089076"; exon_number "9"; gene_name "uc001lsi.1"; oId "uc001lsi.1_ext"; nearest_ref "uc001lsi.1"; class_code "="; tss_id "TSS29518"; p_id "P29278";
chr11	Cufflinks	exon	844377	844587	.	+	.	gene_id "XLOC_032617"; transcript_id "5_00089077"; exon_number "1"; gene_name "uc001lsj.1"; oId "uc001lsj.1_ext"; nearest_ref "uc001lsj.1"; class_code "="; tss_id "TSS29519"; p_id "P29278";
chr11	Cufflinks	exon	847201	847300	.	+	.	gene_id "XLOC_032617"; transcript_id "5_00089077"; exon_number "2"; gene_name "uc001lsj.1"; oId "uc001lsj.1_ext"; nearest_ref "uc001lsj.1"; class_code "="; tss_id "TSS29519"; p_id "P29278";
chr11	Cufflinks	exon	850288	850367	.	+	.	gene_id "XLOC_032617"; transcript_id "5_00089077"; exon_number "3"; gene_name "uc001lsj.1"; oId "uc001lsj.1_ext"; nearest_ref "uc001lsj.1"; class_code "="; tss_id "TSS29519"; p_id "P29278";
chr11	Cufflinks	exon	862550	862741	.	+	.	gene_id "XLOC_032617"; transcript_id "5_00089077"; exon_number "4"; gene_name "uc001lsj.1"; oId "uc001lsj.1_ext"; nearest_ref "uc001lsj.1"; class_code "="; tss_id "TSS29519"; p_id "P29278";
chr11	Cufflinks	exon	864437	864511	.	+	.	gene_id "XLOC_032617"; transcript_id "5_00089077"; exon_number "5"; gene_name "uc001lsj.1"; oId "uc001lsj.1_ext"; nearest_ref "uc001lsj.1"; class_code "="; tss_id "TSS29519"; p_id "P29278";
chr11	Cufflinks	exon	865513	865614	.	+	.	gene_id "XLOC_032617"; transcript_id "5_00089077"; exon_number "6"; gene_name "uc001lsj.1"; oId "uc001lsj.1_ext"; nearest_ref "uc001lsj.1"; class_code "="; tss_id "TSS29519"; p_id "P29278";
chr11	Cufflinks	exon	865694	865825	.	+	.	gene_id "XLOC_032617"; transcript_id "5_00089077"; exon_number "7"; gene_name "uc001lsj.1"; oId "uc001lsj.1_ext"; nearest_ref "uc001lsj.1"; class_code "="; tss_id "TSS29519"; p_id "P29278";
chr11	Cufflinks	exon	865918	866001	.	+	.	gene_id "XLOC_032617"; transcript_id "5_00089077"; exon_number "8"; gene_name "uc001lsj.1"; oId "uc001lsj.1_ext"; nearest_ref "uc001lsj.1"; class_code "="; tss_id "TSS29519"; p_id "P29278";
chr11	Cufflinks	exon	866562	867116	.	+	.	gene_id "XLOC_032617"; transcript_id "5_00089077"; exon_number "9"; gene_name "uc001lsj.1"; oId "uc001lsj.1_ext"; nearest_ref "uc001lsj.1"; class_code "="; tss_id "TSS29519"; p_id "P29278";
chr11	Cufflinks	exon	879341	879605	.	+	.	gene_id "XLOC_032618"; transcript_id "5_00096048"; exon_number "1"; gene_name "uc010qwu.1"; oId "upf1_r4.5798.1"; nearest_ref "uc010qwu.1"; class_code "i";
chr11	hg19_knownGene	exon	925841	926088	.	+	.	gene_id "XLOC_032619"; transcript_id "5_00089078"; exon_number "1"; gene_name "uc001lst.1"; oId "uc001lst.1"; nearest_ref "uc001lst.1"; class_code "="; tss_id "TSS29522"; p_id "P29282";
chr11	hg19_knownGene	exon	959437	959505	.	+	.	gene_id "XLOC_032619"; transcript_id "5_00089078"; exon_number "2"; gene_name "uc001lst.1"; oId "uc001lst.1"; nearest_ref "uc001lst.1"; class_code "="; tss_id "TSS29522"; p_id "P29282";
chr11	hg19_knownGene	exon	970169	970311	.	+	.	gene_id "XLOC_032619"; transcript_id "5_00089078"; exon_number "3"; gene_name "uc001lst.1"; oId "uc001lst.1"; nearest_ref "uc001lst.1"; class_code "="; tss_id "TSS29522"; p_id "P29282";
chr11	hg19_knownGene	exon	972062	972255	.	+	.	gene_id "XLOC_032619"; transcript_id "5_00089078"; exon_number "4"; gene_name "uc001lst.1"; oId "uc001lst.1"; nearest_ref "uc001lst.1"; class_code "="; tss_id "TSS29522"; p_id "P29282";
chr11	hg19_knownGene	exon	977095	977224	.	+	.	gene_id "XLOC_032619"; transcript_id "5_00089078"; exon_number "5"; gene_name "uc001lst.1"; oId "uc001lst.1"; nearest_ref "uc001lst.1"; class_code "="; tss_id "TSS29522"; p_id "P29282";
chr11	hg19_knownGene	exon	981198	981299	.	+	.	gene_id "XLOC_032619"; transcript_id "5_00089078"; exon_number "6"; gene_name "uc001lst.1"; oId "uc001lst.1"; nearest_ref "uc001lst.1"; class_code "="; tss_id "TSS29522"; p_id "P29282";
chr11	hg19_knownGene	exon	984645	984753	.	+	.	gene_id "XLOC_032619"; transcript_id "5_00089078"; exon_number "7"; gene_name "uc001lst.1"; oId "uc001lst.1"; nearest_ref "uc001lst.1"; class_code "="; tss_id "TSS29522"; p_id "P29282";
chr11	hg19_knownGene	exon	985432	985582	.	+	.	gene_id "XLOC_032619"; transcript_id "5_00089078"; exon_number "8"; gene_name "uc001lst.1"; oId "uc001lst.1"; nearest_ref "uc001lst.1"; class_code "="; tss_id "TSS29522"; p_id "P29282";
chr11	hg19_knownGene	exon	986785	986953	.	+	.	gene_id "XLOC_032619"; transcript_id "5_00089078"; exon_number "9"; gene_name "uc001lst.1"; oId "uc001lst.1"; nearest_ref "uc001lst.1"; class_code "="; tss_id "TSS29522"; p_id "P29282";
chr11	hg19_knownGene	exon	988552	988689	.	+	.	gene_id "XLOC_032619"; transcript_id "5_00089078"; exon_number "10"; gene_name "uc001lst.1"; oId "uc001lst.1"; nearest_ref "uc001lst.1"; class_code "="; tss_id "TSS29522"; p_id "P29282";
chr11	hg19_knownGene	exon	992503	992685	.	+	.	gene_id "XLOC_032619"; transcript_id "5_00089078"; exon_number "11"; gene_name "uc001lst.1"; oId "uc001lst.1"; nearest_ref "uc001lst.1"; class_code "="; tss_id "TSS29522"; p_id "P29282";
chr11	hg19_knownGene	exon	993284	993381	.	+	.	gene_id "XLOC_032619"; transcript_id "5_00089078"; exon_number "12"; gene_name "uc001lst.1"; oId "uc001lst.1"; nearest_ref "uc001lst.1"; class_code "="; tss_id "TSS29522"; p_id "P29282";
chr11	hg19_knownGene	exon	993754	993985	.	+	.	gene_id "XLOC_032619"; transcript_id "5_00089078"; exon_number "13"; gene_name "uc001lst.1"; oId "uc001lst.1"; nearest_ref "uc001lst.1"; class_code "="; tss_id "TSS29522"; p_id "P29282";
chr11	hg19_knownGene	exon	994072	994245	.	+	.	gene_id "XLOC_032619"; transcript_id "5_00089078"; exon_number "14"; gene_name "uc001lst.1"; oId "uc001lst.1"; nearest_ref "uc001lst.1"; class_code "="; tss_id "TSS29522"; p_id "P29282";
chr11	hg19_knownGene	exon	1000432	1000598	.	+	.	gene_id "XLOC_032619"; transcript_id "5_00089078"; exon_number "15"; gene_name "uc001lst.1"; oId "uc001lst.1"; nearest_ref "uc001lst.1"; class_code "="; tss_id "TSS29522"; p_id "P29282";
chr11	hg19_knownGene	exon	1003722	1003804	.	+	.	gene_id "XLOC_032619"; transcript_id "5_00089078"; exon_number "16"; gene_name "uc001lst.1"; oId "uc001lst.1"; nearest_ref "uc001lst.1"; class_code "="; tss_id "TSS29522"; p_id "P29282";
chr11	hg19_knownGene	exon	1006528	1006617	.	+	.	gene_id "XLOC_032619"; transcript_id "5_00089078"; exon_number "17"; gene_name "uc001lst.1"; oId "uc001lst.1"; nearest_ref "uc001lst.1"; class_code "="; tss_id "TSS29522"; p_id "P29282";
chr11	Cufflinks	exon	925841	926088	.	+	.	gene_id "XLOC_032619"; transcript_id "5_00096049"; exon_number "1"; gene_name "uc001lss.2"; oId "upf1_r4.5605.2"; nearest_ref "uc001lss.2"; class_code "j"; tss_id "TSS29522";
chr11	Cufflinks	exon	959437	959505	.	+	.	gene_id "XLOC_032619"; transcript_id "5_00096049"; exon_number "2"; gene_name "uc001lss.2"; oId "upf1_r4.5605.2"; nearest_ref "uc001lss.2"; class_code "j"; tss_id "TSS29522";
chr11	Cufflinks	exon	970169	970311	.	+	.	gene_id "XLOC_032619"; transcript_id "5_00096049"; exon_number "3"; gene_name "uc001lss.2"; oId "upf1_r4.5605.2"; nearest_ref "uc001lss.2"; class_code "j"; tss_id "TSS29522";
chr11	Cufflinks	exon	972062	972255	.	+	.	gene_id "XLOC_032619"; transcript_id "5_00096049"; exon_number "4"; gene_name "uc001lss.2"; oId "upf1_r4.5605.2"; nearest_ref "uc001lss.2"; class_code "j"; tss_id "TSS29522";
chr11	Cufflinks	exon	977095	977224	.	+	.	gene_id "XLOC_032619"; transcript_id "5_00096049"; exon_number "5"; gene_name "uc001lss.2"; oId "upf1_r4.5605.2"; nearest_ref "uc001lss.2"; class_code "j"; tss_id "TSS29522";
chr11	Cufflinks	exon	981198	981299	.	+	.	gene_id "XLOC_032619"; transcript_id "5_00096049"; exon_number "6"; gene_name "uc001lss.2"; oId "upf1_r4.5605.2"; nearest_ref "uc001lss.2"; class_code "j"; tss_id "TSS29522";
chr11	Cufflinks	exon	984645	984753	.	+	.	gene_id "XLOC_032619"; transcript_id "5_00096049"; exon_number "7"; gene_name "uc001lss.2"; oId "upf1_r4.5605.2"; nearest_ref "uc001lss.2"; class_code "j"; tss_id "TSS29522";
chr11	Cufflinks	exon	985435	985582	.	+	.	gene_id "XLOC_032619"; transcript_id "5_00096049"; exon_number "8"; gene_name "uc001lss.2"; oId "upf1_r4.5605.2"; nearest_ref "uc001lss.2"; class_code "j"; tss_id "TSS29522";
chr11	Cufflinks	exon	986785	986953	.	+	.	gene_id "XLOC_032619"; transcript_id "5_00096049"; exon_number "9"; gene_name "uc001lss.2"; oId "upf1_r4.5605.2"; nearest_ref "uc001lss.2"; class_code "j"; tss_id "TSS29522";
chr11	Cufflinks	exon	988552	988689	.	+	.	gene_id "XLOC_032619"; transcript_id "5_00096049"; exon_number "10"; gene_name "uc001lss.2"; oId "upf1_r4.5605.2"; nearest_ref "uc001lss.2"; class_code "j"; tss_id "TSS29522";
chr11	Cufflinks	exon	992503	992685	.	+	.	gene_id "XLOC_032619"; transcript_id "5_00096049"; exon_number "11"; gene_name "uc001lss.2"; oId "upf1_r4.5605.2"; nearest_ref "uc001lss.2"; class_code "j"; tss_id "TSS29522";
chr11	Cufflinks	exon	993284	993381	.	+	.	gene_id "XLOC_032619"; transcript_id "5_00096049"; exon_number "12"; gene_name "uc001lss.2"; oId "upf1_r4.5605.2"; nearest_ref "uc001lss.2"; class_code "j"; tss_id "TSS29522";
chr11	Cufflinks	exon	993754	993985	.	+	.	gene_id "XLOC_032619"; transcript_id "5_00096049"; exon_number "13"; gene_name "uc001lss.2"; oId "upf1_r4.5605.2"; nearest_ref "uc001lss.2"; class_code "j"; tss_id "TSS29522";
chr11	Cufflinks	exon	994072	994245	.	+	.	gene_id "XLOC_032619"; transcript_id "5_00096049"; exon_number "14"; gene_name "uc001lss.2"; oId "upf1_r4.5605.2"; nearest_ref "uc001lss.2"; class_code "j"; tss_id "TSS29522";
chr11	Cufflinks	exon	1000432	1000598	.	+	.	gene_id "XLOC_032619"; transcript_id "5_00096049"; exon_number "15"; gene_name "uc001lss.2"; oId "upf1_r4.5605.2"; nearest_ref "uc001lss.2"; class_code "j"; tss_id "TSS29522";
chr11	Cufflinks	exon	1003722	1003804	.	+	.	gene_id "XLOC_032619"; transcript_id "5_00096049"; exon_number "16"; gene_name "uc001lss.2"; oId "upf1_r4.5605.2"; nearest_ref "uc001lss.2"; class_code "j"; tss_id "TSS29522";
chr11	Cufflinks	exon	1006528	1006617	.	+	.	gene_id "XLOC_032619"; transcript_id "5_00096049"; exon_number "17"; gene_name "uc001lss.2"; oId "upf1_r4.5605.2"; nearest_ref "uc001lss.2"; class_code "j"; tss_id "TSS29522";
chr11	Cufflinks	exon	1008014	1008135	.	+	.	gene_id "XLOC_032619"; transcript_id "5_00096049"; exon_number "18"; gene_name "uc001lss.2"; oId "upf1_r4.5605.2"; nearest_ref "uc001lss.2"; class_code "j"; tss_id "TSS29522";
chr11	Cufflinks	exon	1009100	1009216	.	+	.	gene_id "XLOC_032619"; transcript_id "5_00096049"; exon_number "19"; gene_name "uc001lss.2"; oId "upf1_r4.5605.2"; nearest_ref "uc001lss.2"; class_code "j"; tss_id "TSS29522";
chr11	Cufflinks	exon	1009328	1009397	.	+	.	gene_id "XLOC_032619"; transcript_id "5_00096049"; exon_number "20"; gene_name "uc001lss.2"; oId "upf1_r4.5605.2"; nearest_ref "uc001lss.2"; class_code "j"; tss_id "TSS29522";
chr11	Cufflinks	exon	1009683	1009817	.	+	.	gene_id "XLOC_032619"; transcript_id "5_00096049"; exon_number "21"; gene_name "uc001lss.2"; oId "upf1_r4.5605.2"; nearest_ref "uc001lss.2"; class_code "j"; tss_id "TSS29522";
chr11	Cufflinks	exon	1010548	1010561	.	+	.	gene_id "XLOC_032619"; transcript_id "5_00096049"; exon_number "22"; gene_name "uc001lss.2"; oId "upf1_r4.5605.2"; nearest_ref "uc001lss.2"; class_code "j"; tss_id "TSS29522";
chr11	Cufflinks	exon	925841	926088	.	+	.	gene_id "XLOC_032619"; transcript_id "5_00094061"; exon_number "1"; gene_name "uc001lss.2"; oId "SC4.5350.1"; nearest_ref "uc001lss.2"; class_code "j"; tss_id "TSS29522";
chr11	Cufflinks	exon	959437	959505	.	+	.	gene_id "XLOC_032619"; transcript_id "5_00094061"; exon_number "2"; gene_name "uc001lss.2"; oId "SC4.5350.1"; nearest_ref "uc001lss.2"; class_code "j"; tss_id "TSS29522";
chr11	Cufflinks	exon	970169	970311	.	+	.	gene_id "XLOC_032619"; transcript_id "5_00094061"; exon_number "3"; gene_name "uc001lss.2"; oId "SC4.5350.1"; nearest_ref "uc001lss.2"; class_code "j"; tss_id "TSS29522";
chr11	Cufflinks	exon	972062	972255	.	+	.	gene_id "XLOC_032619"; transcript_id "5_00094061"; exon_number "4"; gene_name "uc001lss.2"; oId "SC4.5350.1"; nearest_ref "uc001lss.2"; class_code "j"; tss_id "TSS29522";
chr11	Cufflinks	exon	977095	977224	.	+	.	gene_id "XLOC_032619"; transcript_id "5_00094061"; exon_number "5"; gene_name "uc001lss.2"; oId "SC4.5350.1"; nearest_ref "uc001lss.2"; class_code "j"; tss_id "TSS29522";
chr11	Cufflinks	exon	981198	981299	.	+	.	gene_id "XLOC_032619"; transcript_id "5_00094061"; exon_number "6"; gene_name "uc001lss.2"; oId "SC4.5350.1"; nearest_ref "uc001lss.2"; class_code "j"; tss_id "TSS29522";
chr11	Cufflinks	exon	984645	984753	.	+	.	gene_id "XLOC_032619"; transcript_id "5_00094061"; exon_number "7"; gene_name "uc001lss.2"; oId "SC4.5350.1"; nearest_ref "uc001lss.2"; class_code "j"; tss_id "TSS29522";
chr11	Cufflinks	exon	985432	985582	.	+	.	gene_id "XLOC_032619"; transcript_id "5_00094061"; exon_number "8"; gene_name "uc001lss.2"; oId "SC4.5350.1"; nearest_ref "uc001lss.2"; class_code "j"; tss_id "TSS29522";
chr11	Cufflinks	exon	986785	986953	.	+	.	gene_id "XLOC_032619"; transcript_id "5_00094061"; exon_number "9"; gene_name "uc001lss.2"; oId "SC4.5350.1"; nearest_ref "uc001lss.2"; class_code "j"; tss_id "TSS29522";
chr11	Cufflinks	exon	988552	988689	.	+	.	gene_id "XLOC_032619"; transcript_id "5_00094061"; exon_number "10"; gene_name "uc001lss.2"; oId "SC4.5350.1"; nearest_ref "uc001lss.2"; class_code "j"; tss_id "TSS29522";
chr11	Cufflinks	exon	992503	992685	.	+	.	gene_id "XLOC_032619"; transcript_id "5_00094061"; exon_number "11"; gene_name "uc001lss.2"; oId "SC4.5350.1"; nearest_ref "uc001lss.2"; class_code "j"; tss_id "TSS29522";
chr11	Cufflinks	exon	993284	993381	.	+	.	gene_id "XLOC_032619"; transcript_id "5_00094061"; exon_number "12"; gene_name "uc001lss.2"; oId "SC4.5350.1"; nearest_ref "uc001lss.2"; class_code "j"; tss_id "TSS29522";
chr11	Cufflinks	exon	993754	993985	.	+	.	gene_id "XLOC_032619"; transcript_id "5_00094061"; exon_number "13"; gene_name "uc001lss.2"; oId "SC4.5350.1"; nearest_ref "uc001lss.2"; class_code "j"; tss_id "TSS29522";
chr11	Cufflinks	exon	994072	994245	.	+	.	gene_id "XLOC_032619"; transcript_id "5_00094061"; exon_number "14"; gene_name "uc001lss.2"; oId "SC4.5350.1"; nearest_ref "uc001lss.2"; class_code "j"; tss_id "TSS29522";
chr11	Cufflinks	exon	1003722	1003804	.	+	.	gene_id "XLOC_032619"; transcript_id "5_00094061"; exon_number "15"; gene_name "uc001lss.2"; oId "SC4.5350.1"; nearest_ref "uc001lss.2"; class_code "j"; tss_id "TSS29522";
chr11	Cufflinks	exon	1006528	1006617	.	+	.	gene_id "XLOC_032619"; transcript_id "5_00094061"; exon_number "16"; gene_name "uc001lss.2"; oId "SC4.5350.1"; nearest_ref "uc001lss.2"; class_code "j"; tss_id "TSS29522";
chr11	Cufflinks	exon	1008012	1008135	.	+	.	gene_id "XLOC_032619"; transcript_id "5_00094061"; exon_number "17"; gene_name "uc001lss.2"; oId "SC4.5350.1"; nearest_ref "uc001lss.2"; class_code "j"; tss_id "TSS29522";
chr11	Cufflinks	exon	1009100	1009216	.	+	.	gene_id "XLOC_032619"; transcript_id "5_00094061"; exon_number "18"; gene_name "uc001lss.2"; oId "SC4.5350.1"; nearest_ref "uc001lss.2"; class_code "j"; tss_id "TSS29522";
chr11	Cufflinks	exon	1009328	1009397	.	+	.	gene_id "XLOC_032619"; transcript_id "5_00094061"; exon_number "19"; gene_name "uc001lss.2"; oId "SC4.5350.1"; nearest_ref "uc001lss.2"; class_code "j"; tss_id "TSS29522";
chr11	Cufflinks	exon	1009683	1009817	.	+	.	gene_id "XLOC_032619"; transcript_id "5_00094061"; exon_number "20"; gene_name "uc001lss.2"; oId "SC4.5350.1"; nearest_ref "uc001lss.2"; class_code "j"; tss_id "TSS29522";
chr11	Cufflinks	exon	1010548	1010693	.	+	.	gene_id "XLOC_032619"; transcript_id "5_00094061"; exon_number "21"; gene_name "uc001lss.2"; oId "SC4.5350.1"; nearest_ref "uc001lss.2"; class_code "j"; tss_id "TSS29522";
chr11	hg19_knownGene	exon	925841	926088	.	+	.	gene_id "XLOC_032619"; transcript_id "5_00089081"; exon_number "1"; gene_name "uc001lss.2"; oId "uc001lss.2"; nearest_ref "uc001lss.2"; class_code "="; tss_id "TSS29522"; p_id "P29281";
chr11	hg19_knownGene	exon	959437	959505	.	+	.	gene_id "XLOC_032619"; transcript_id "5_00089081"; exon_number "2"; gene_name "uc001lss.2"; oId "uc001lss.2"; nearest_ref "uc001lss.2"; class_code "="; tss_id "TSS29522"; p_id "P29281";
chr11	hg19_knownGene	exon	970169	970311	.	+	.	gene_id "XLOC_032619"; transcript_id "5_00089081"; exon_number "3"; gene_name "uc001lss.2"; oId "uc001lss.2"; nearest_ref "uc001lss.2"; class_code "="; tss_id "TSS29522"; p_id "P29281";
chr11	hg19_knownGene	exon	972062	972255	.	+	.	gene_id "XLOC_032619"; transcript_id "5_00089081"; exon_number "4"; gene_name "uc001lss.2"; oId "uc001lss.2"; nearest_ref "uc001lss.2"; class_code "="; tss_id "TSS29522"; p_id "P29281";
chr11	hg19_knownGene	exon	977095	977224	.	+	.	gene_id "XLOC_032619"; transcript_id "5_00089081"; exon_number "5"; gene_name "uc001lss.2"; oId "uc001lss.2"; nearest_ref "uc001lss.2"; class_code "="; tss_id "TSS29522"; p_id "P29281";
chr11	hg19_knownGene	exon	981198	981299	.	+	.	gene_id "XLOC_032619"; transcript_id "5_00089081"; exon_number "6"; gene_name "uc001lss.2"; oId "uc001lss.2"; nearest_ref "uc001lss.2"; class_code "="; tss_id "TSS29522"; p_id "P29281";
chr11	hg19_knownGene	exon	984645	984753	.	+	.	gene_id "XLOC_032619"; transcript_id "5_00089081"; exon_number "7"; gene_name "uc001lss.2"; oId "uc001lss.2"; nearest_ref "uc001lss.2"; class_code "="; tss_id "TSS29522"; p_id "P29281";
chr11	hg19_knownGene	exon	985435	985582	.	+	.	gene_id "XLOC_032619"; transcript_id "5_00089081"; exon_number "8"; gene_name "uc001lss.2"; oId "uc001lss.2"; nearest_ref "uc001lss.2"; class_code "="; tss_id "TSS29522"; p_id "P29281";
chr11	hg19_knownGene	exon	986785	986953	.	+	.	gene_id "XLOC_032619"; transcript_id "5_00089081"; exon_number "9"; gene_name "uc001lss.2"; oId "uc001lss.2"; nearest_ref "uc001lss.2"; class_code "="; tss_id "TSS29522"; p_id "P29281";
chr11	hg19_knownGene	exon	988552	988689	.	+	.	gene_id "XLOC_032619"; transcript_id "5_00089081"; exon_number "10"; gene_name "uc001lss.2"; oId "uc001lss.2"; nearest_ref "uc001lss.2"; class_code "="; tss_id "TSS29522"; p_id "P29281";
chr11	hg19_knownGene	exon	992503	992685	.	+	.	gene_id "XLOC_032619"; transcript_id "5_00089081"; exon_number "11"; gene_name "uc001lss.2"; oId "uc001lss.2"; nearest_ref "uc001lss.2"; class_code "="; tss_id "TSS29522"; p_id "P29281";
chr11	hg19_knownGene	exon	993284	993381	.	+	.	gene_id "XLOC_032619"; transcript_id "5_00089081"; exon_number "12"; gene_name "uc001lss.2"; oId "uc001lss.2"; nearest_ref "uc001lss.2"; class_code "="; tss_id "TSS29522"; p_id "P29281";
chr11	hg19_knownGene	exon	993754	993985	.	+	.	gene_id "XLOC_032619"; transcript_id "5_00089081"; exon_number "13"; gene_name "uc001lss.2"; oId "uc001lss.2"; nearest_ref "uc001lss.2"; class_code "="; tss_id "TSS29522"; p_id "P29281";
chr11	hg19_knownGene	exon	994072	994245	.	+	.	gene_id "XLOC_032619"; transcript_id "5_00089081"; exon_number "14"; gene_name "uc001lss.2"; oId "uc001lss.2"; nearest_ref "uc001lss.2"; class_code "="; tss_id "TSS29522"; p_id "P29281";
chr11	hg19_knownGene	exon	1000432	1000598	.	+	.	gene_id "XLOC_032619"; transcript_id "5_00089081"; exon_number "15"; gene_name "uc001lss.2"; oId "uc001lss.2"; nearest_ref "uc001lss.2"; class_code "="; tss_id "TSS29522"; p_id "P29281";
chr11	hg19_knownGene	exon	1003722	1003804	.	+	.	gene_id "XLOC_032619"; transcript_id "5_00089081"; exon_number "16"; gene_name "uc001lss.2"; oId "uc001lss.2"; nearest_ref "uc001lss.2"; class_code "="; tss_id "TSS29522"; p_id "P29281";
chr11	hg19_knownGene	exon	1006528	1006617	.	+	.	gene_id "XLOC_032619"; transcript_id "5_00089081"; exon_number "17"; gene_name "uc001lss.2"; oId "uc001lss.2"; nearest_ref "uc001lss.2"; class_code "="; tss_id "TSS29522"; p_id "P29281";
chr11	hg19_knownGene	exon	1008012	1008135	.	+	.	gene_id "XLOC_032619"; transcript_id "5_00089081"; exon_number "18"; gene_name "uc001lss.2"; oId "uc001lss.2"; nearest_ref "uc001lss.2"; class_code "="; tss_id "TSS29522"; p_id "P29281";
chr11	hg19_knownGene	exon	1009100	1009216	.	+	.	gene_id "XLOC_032619"; transcript_id "5_00089081"; exon_number "19"; gene_name "uc001lss.2"; oId "uc001lss.2"; nearest_ref "uc001lss.2"; class_code "="; tss_id "TSS29522"; p_id "P29281";
chr11	hg19_knownGene	exon	1009328	1009397	.	+	.	gene_id "XLOC_032619"; transcript_id "5_00089081"; exon_number "20"; gene_name "uc001lss.2"; oId "uc001lss.2"; nearest_ref "uc001lss.2"; class_code "="; tss_id "TSS29522"; p_id "P29281";
chr11	hg19_knownGene	exon	1009683	1009817	.	+	.	gene_id "XLOC_032619"; transcript_id "5_00089081"; exon_number "21"; gene_name "uc001lss.2"; oId "uc001lss.2"; nearest_ref "uc001lss.2"; class_code "="; tss_id "TSS29522"; p_id "P29281";
chr11	hg19_knownGene	exon	1010548	1012239	.	+	.	gene_id "XLOC_032619"; transcript_id "5_00089081"; exon_number "22"; gene_name "uc001lss.2"; oId "uc001lss.2"; nearest_ref "uc001lss.2"; class_code "="; tss_id "TSS29522"; p_id "P29281";
chr11	Cufflinks	exon	925841	926088	.	+	.	gene_id "XLOC_032619"; transcript_id "5_00089080"; exon_number "1"; gene_name "uc001lss.2"; oId "SC3.3158.4"; nearest_ref "uc001lss.2"; class_code "j"; tss_id "TSS29522";
chr11	Cufflinks	exon	959437	959505	.	+	.	gene_id "XLOC_032619"; transcript_id "5_00089080"; exon_number "2"; gene_name "uc001lss.2"; oId "SC3.3158.4"; nearest_ref "uc001lss.2"; class_code "j"; tss_id "TSS29522";
chr11	Cufflinks	exon	970169	970311	.	+	.	gene_id "XLOC_032619"; transcript_id "5_00089080"; exon_number "3"; gene_name "uc001lss.2"; oId "SC3.3158.4"; nearest_ref "uc001lss.2"; class_code "j"; tss_id "TSS29522";
chr11	Cufflinks	exon	972062	972255	.	+	.	gene_id "XLOC_032619"; transcript_id "5_00089080"; exon_number "4"; gene_name "uc001lss.2"; oId "SC3.3158.4"; nearest_ref "uc001lss.2"; class_code "j"; tss_id "TSS29522";
chr11	Cufflinks	exon	977095	977224	.	+	.	gene_id "XLOC_032619"; transcript_id "5_00089080"; exon_number "5"; gene_name "uc001lss.2"; oId "SC3.3158.4"; nearest_ref "uc001lss.2"; class_code "j"; tss_id "TSS29522";
chr11	Cufflinks	exon	981198	981299	.	+	.	gene_id "XLOC_032619"; transcript_id "5_00089080"; exon_number "6"; gene_name "uc001lss.2"; oId "SC3.3158.4"; nearest_ref "uc001lss.2"; class_code "j"; tss_id "TSS29522";
chr11	Cufflinks	exon	984645	984753	.	+	.	gene_id "XLOC_032619"; transcript_id "5_00089080"; exon_number "7"; gene_name "uc001lss.2"; oId "SC3.3158.4"; nearest_ref "uc001lss.2"; class_code "j"; tss_id "TSS29522";
chr11	Cufflinks	exon	985435	985582	.	+	.	gene_id "XLOC_032619"; transcript_id "5_00089080"; exon_number "8"; gene_name "uc001lss.2"; oId "SC3.3158.4"; nearest_ref "uc001lss.2"; class_code "j"; tss_id "TSS29522";
chr11	Cufflinks	exon	986785	986953	.	+	.	gene_id "XLOC_032619"; transcript_id "5_00089080"; exon_number "9"; gene_name "uc001lss.2"; oId "SC3.3158.4"; nearest_ref "uc001lss.2"; class_code "j"; tss_id "TSS29522";
chr11	Cufflinks	exon	988552	988689	.	+	.	gene_id "XLOC_032619"; transcript_id "5_00089080"; exon_number "10"; gene_name "uc001lss.2"; oId "SC3.3158.4"; nearest_ref "uc001lss.2"; class_code "j"; tss_id "TSS29522";
chr11	Cufflinks	exon	992503	992685	.	+	.	gene_id "XLOC_032619"; transcript_id "5_00089080"; exon_number "11"; gene_name "uc001lss.2"; oId "SC3.3158.4"; nearest_ref "uc001lss.2"; class_code "j"; tss_id "TSS29522";
chr11	Cufflinks	exon	993284	993381	.	+	.	gene_id "XLOC_032619"; transcript_id "5_00089080"; exon_number "12"; gene_name "uc001lss.2"; oId "SC3.3158.4"; nearest_ref "uc001lss.2"; class_code "j"; tss_id "TSS29522";
chr11	Cufflinks	exon	993754	993985	.	+	.	gene_id "XLOC_032619"; transcript_id "5_00089080"; exon_number "13"; gene_name "uc001lss.2"; oId "SC3.3158.4"; nearest_ref "uc001lss.2"; class_code "j"; tss_id "TSS29522";
chr11	Cufflinks	exon	994072	994245	.	+	.	gene_id "XLOC_032619"; transcript_id "5_00089080"; exon_number "14"; gene_name "uc001lss.2"; oId "SC3.3158.4"; nearest_ref "uc001lss.2"; class_code "j"; tss_id "TSS29522";
chr11	Cufflinks	exon	1003722	1003804	.	+	.	gene_id "XLOC_032619"; transcript_id "5_00089080"; exon_number "15"; gene_name "uc001lss.2"; oId "SC3.3158.4"; nearest_ref "uc001lss.2"; class_code "j"; tss_id "TSS29522";
chr11	Cufflinks	exon	1006528	1006617	.	+	.	gene_id "XLOC_032619"; transcript_id "5_00089080"; exon_number "16"; gene_name "uc001lss.2"; oId "SC3.3158.4"; nearest_ref "uc001lss.2"; class_code "j"; tss_id "TSS29522";
chr11	Cufflinks	exon	1008012	1008135	.	+	.	gene_id "XLOC_032619"; transcript_id "5_00089080"; exon_number "17"; gene_name "uc001lss.2"; oId "SC3.3158.4"; nearest_ref "uc001lss.2"; class_code "j"; tss_id "TSS29522";
chr11	Cufflinks	exon	1009100	1009216	.	+	.	gene_id "XLOC_032619"; transcript_id "5_00089080"; exon_number "18"; gene_name "uc001lss.2"; oId "SC3.3158.4"; nearest_ref "uc001lss.2"; class_code "j"; tss_id "TSS29522";
chr11	Cufflinks	exon	1009328	1009397	.	+	.	gene_id "XLOC_032619"; transcript_id "5_00089080"; exon_number "19"; gene_name "uc001lss.2"; oId "SC3.3158.4"; nearest_ref "uc001lss.2"; class_code "j"; tss_id "TSS29522";
chr11	Cufflinks	exon	1009683	1009817	.	+	.	gene_id "XLOC_032619"; transcript_id "5_00089080"; exon_number "20"; gene_name "uc001lss.2"; oId "SC3.3158.4"; nearest_ref "uc001lss.2"; class_code "j"; tss_id "TSS29522";
chr11	Cufflinks	exon	1010548	1012239	.	+	.	gene_id "XLOC_032619"; transcript_id "5_00089080"; exon_number "21"; gene_name "uc001lss.2"; oId "SC3.3158.4"; nearest_ref "uc001lss.2"; class_code "j"; tss_id "TSS29522";
chr11	Cufflinks	exon	946854	946963	.	+	.	gene_id "XLOC_032619"; transcript_id "5_00095305"; exon_number "1"; gene_name "uc001lss.2"; oId "upf3.3225.4"; nearest_ref "uc001lss.2"; class_code "j"; tss_id "TSS29523";
chr11	Cufflinks	exon	959437	959505	.	+	.	gene_id "XLOC_032619"; transcript_id "5_00095305"; exon_number "2"; gene_name "uc001lss.2"; oId "upf3.3225.4"; nearest_ref "uc001lss.2"; class_code "j"; tss_id "TSS29523";
chr11	Cufflinks	exon	970169	970311	.	+	.	gene_id "XLOC_032619"; transcript_id "5_00095305"; exon_number "3"; gene_name "uc001lss.2"; oId "upf3.3225.4"; nearest_ref "uc001lss.2"; class_code "j"; tss_id "TSS29523";
chr11	Cufflinks	exon	972062	972255	.	+	.	gene_id "XLOC_032619"; transcript_id "5_00095305"; exon_number "4"; gene_name "uc001lss.2"; oId "upf3.3225.4"; nearest_ref "uc001lss.2"; class_code "j"; tss_id "TSS29523";
chr11	Cufflinks	exon	977095	977224	.	+	.	gene_id "XLOC_032619"; transcript_id "5_00095305"; exon_number "5"; gene_name "uc001lss.2"; oId "upf3.3225.4"; nearest_ref "uc001lss.2"; class_code "j"; tss_id "TSS29523";
chr11	Cufflinks	exon	981198	981299	.	+	.	gene_id "XLOC_032619"; transcript_id "5_00095305"; exon_number "6"; gene_name "uc001lss.2"; oId "upf3.3225.4"; nearest_ref "uc001lss.2"; class_code "j"; tss_id "TSS29523";
chr11	Cufflinks	exon	984645	984753	.	+	.	gene_id "XLOC_032619"; transcript_id "5_00095305"; exon_number "7"; gene_name "uc001lss.2"; oId "upf3.3225.4"; nearest_ref "uc001lss.2"; class_code "j"; tss_id "TSS29523";
chr11	Cufflinks	exon	985432	985582	.	+	.	gene_id "XLOC_032619"; transcript_id "5_00095305"; exon_number "8"; gene_name "uc001lss.2"; oId "upf3.3225.4"; nearest_ref "uc001lss.2"; class_code "j"; tss_id "TSS29523";
chr11	Cufflinks	exon	986785	986953	.	+	.	gene_id "XLOC_032619"; transcript_id "5_00095305"; exon_number "9"; gene_name "uc001lss.2"; oId "upf3.3225.4"; nearest_ref "uc001lss.2"; class_code "j"; tss_id "TSS29523";
chr11	Cufflinks	exon	988552	988689	.	+	.	gene_id "XLOC_032619"; transcript_id "5_00095305"; exon_number "10"; gene_name "uc001lss.2"; oId "upf3.3225.4"; nearest_ref "uc001lss.2"; class_code "j"; tss_id "TSS29523";
chr11	Cufflinks	exon	992503	992685	.	+	.	gene_id "XLOC_032619"; transcript_id "5_00095305"; exon_number "11"; gene_name "uc001lss.2"; oId "upf3.3225.4"; nearest_ref "uc001lss.2"; class_code "j"; tss_id "TSS29523";
chr11	Cufflinks	exon	993284	993381	.	+	.	gene_id "XLOC_032619"; transcript_id "5_00095305"; exon_number "12"; gene_name "uc001lss.2"; oId "upf3.3225.4"; nearest_ref "uc001lss.2"; class_code "j"; tss_id "TSS29523";
chr11	Cufflinks	exon	993754	993985	.	+	.	gene_id "XLOC_032619"; transcript_id "5_00095305"; exon_number "13"; gene_name "uc001lss.2"; oId "upf3.3225.4"; nearest_ref "uc001lss.2"; class_code "j"; tss_id "TSS29523";
chr11	Cufflinks	exon	994072	994245	.	+	.	gene_id "XLOC_032619"; transcript_id "5_00095305"; exon_number "14"; gene_name "uc001lss.2"; oId "upf3.3225.4"; nearest_ref "uc001lss.2"; class_code "j"; tss_id "TSS29523";
chr11	Cufflinks	exon	1000432	1000598	.	+	.	gene_id "XLOC_032619"; transcript_id "5_00095305"; exon_number "15"; gene_name "uc001lss.2"; oId "upf3.3225.4"; nearest_ref "uc001lss.2"; class_code "j"; tss_id "TSS29523";
chr11	Cufflinks	exon	1003722	1003804	.	+	.	gene_id "XLOC_032619"; transcript_id "5_00095305"; exon_number "16"; gene_name "uc001lss.2"; oId "upf3.3225.4"; nearest_ref "uc001lss.2"; class_code "j"; tss_id "TSS29523";
chr11	Cufflinks	exon	1006528	1006617	.	+	.	gene_id "XLOC_032619"; transcript_id "5_00095305"; exon_number "17"; gene_name "uc001lss.2"; oId "upf3.3225.4"; nearest_ref "uc001lss.2"; class_code "j"; tss_id "TSS29523";
chr11	Cufflinks	exon	1008012	1008135	.	+	.	gene_id "XLOC_032619"; transcript_id "5_00095305"; exon_number "18"; gene_name "uc001lss.2"; oId "upf3.3225.4"; nearest_ref "uc001lss.2"; class_code "j"; tss_id "TSS29523";
chr11	Cufflinks	exon	1009100	1009216	.	+	.	gene_id "XLOC_032619"; transcript_id "5_00095305"; exon_number "19"; gene_name "uc001lss.2"; oId "upf3.3225.4"; nearest_ref "uc001lss.2"; class_code "j"; tss_id "TSS29523";
chr11	Cufflinks	exon	1009328	1009397	.	+	.	gene_id "XLOC_032619"; transcript_id "5_00095305"; exon_number "20"; gene_name "uc001lss.2"; oId "upf3.3225.4"; nearest_ref "uc001lss.2"; class_code "j"; tss_id "TSS29523";
chr11	Cufflinks	exon	1009683	1009817	.	+	.	gene_id "XLOC_032619"; transcript_id "5_00095305"; exon_number "21"; gene_name "uc001lss.2"; oId "upf3.3225.4"; nearest_ref "uc001lss.2"; class_code "j"; tss_id "TSS29523";
chr11	Cufflinks	exon	1010548	1010689	.	+	.	gene_id "XLOC_032619"; transcript_id "5_00095305"; exon_number "22"; gene_name "uc001lss.2"; oId "upf3.3225.4"; nearest_ref "uc001lss.2"; class_code "j"; tss_id "TSS29523";
chr11	hg19_knownGene	exon	972062	972255	.	+	.	gene_id "XLOC_032619"; transcript_id "5_00089082"; exon_number "1"; gene_name "uc001lsu.1"; oId "uc001lsu.1"; nearest_ref "uc001lsu.1"; class_code "="; tss_id "TSS29525"; p_id "P29280";
chr11	hg19_knownGene	exon	977095	977224	.	+	.	gene_id "XLOC_032619"; transcript_id "5_00089082"; exon_number "2"; gene_name "uc001lsu.1"; oId "uc001lsu.1"; nearest_ref "uc001lsu.1"; class_code "="; tss_id "TSS29525"; p_id "P29280";
chr11	hg19_knownGene	exon	981198	982781	.	+	.	gene_id "XLOC_032619"; transcript_id "5_00089082"; exon_number "3"; gene_name "uc001lsu.1"; oId "uc001lsu.1"; nearest_ref "uc001lsu.1"; class_code "="; tss_id "TSS29525"; p_id "P29280";
chr11	hg19_knownGene	exon	992000	992685	.	+	.	gene_id "XLOC_032619"; transcript_id "5_00089083"; exon_number "1"; gene_name "uc009ycq.1"; oId "uc009ycq.1"; nearest_ref "uc009ycq.1"; class_code "="; tss_id "TSS29526"; p_id "P29279";
chr11	hg19_knownGene	exon	993284	993381	.	+	.	gene_id "XLOC_032619"; transcript_id "5_00089083"; exon_number "2"; gene_name "uc009ycq.1"; oId "uc009ycq.1"; nearest_ref "uc009ycq.1"; class_code "="; tss_id "TSS29526"; p_id "P29279";
chr11	hg19_knownGene	exon	993754	993985	.	+	.	gene_id "XLOC_032619"; transcript_id "5_00089083"; exon_number "3"; gene_name "uc009ycq.1"; oId "uc009ycq.1"; nearest_ref "uc009ycq.1"; class_code "="; tss_id "TSS29526"; p_id "P29279";
chr11	hg19_knownGene	exon	1074875	1074977	.	+	.	gene_id "XLOC_032622"; transcript_id "5_00089084"; exon_number "1"; gene_name "uc001lsx.1"; oId "uc001lsx.1"; nearest_ref "uc001lsx.1"; class_code "="; tss_id "TSS29529"; p_id "P29283";
chr11	hg19_knownGene	exon	1075651	1075921	.	+	.	gene_id "XLOC_032622"; transcript_id "5_00089084"; exon_number "2"; gene_name "uc001lsx.1"; oId "uc001lsx.1"; nearest_ref "uc001lsx.1"; class_code "="; tss_id "TSS29529"; p_id "P29283";
chr11	hg19_knownGene	exon	1077598	1077712	.	+	.	gene_id "XLOC_032622"; transcript_id "5_00089084"; exon_number "3"; gene_name "uc001lsx.1"; oId "uc001lsx.1"; nearest_ref "uc001lsx.1"; class_code "="; tss_id "TSS29529"; p_id "P29283";
chr11	hg19_knownGene	exon	1078096	1078186	.	+	.	gene_id "XLOC_032622"; transcript_id "5_00089084"; exon_number "4"; gene_name "uc001lsx.1"; oId "uc001lsx.1"; nearest_ref "uc001lsx.1"; class_code "="; tss_id "TSS29529"; p_id "P29283";
chr11	hg19_knownGene	exon	1078267	1078376	.	+	.	gene_id "XLOC_032622"; transcript_id "5_00089084"; exon_number "5"; gene_name "uc001lsx.1"; oId "uc001lsx.1"; nearest_ref "uc001lsx.1"; class_code "="; tss_id "TSS29529"; p_id "P29283";
chr11	hg19_knownGene	exon	1078456	1078666	.	+	.	gene_id "XLOC_032622"; transcript_id "5_00089084"; exon_number "6"; gene_name "uc001lsx.1"; oId "uc001lsx.1"; nearest_ref "uc001lsx.1"; class_code "="; tss_id "TSS29529"; p_id "P29283";
chr11	hg19_knownGene	exon	1079658	1079783	.	+	.	gene_id "XLOC_032622"; transcript_id "5_00089084"; exon_number "7"; gene_name "uc001lsx.1"; oId "uc001lsx.1"; nearest_ref "uc001lsx.1"; class_code "="; tss_id "TSS29529"; p_id "P29283";
chr11	hg19_knownGene	exon	1080281	1080398	.	+	.	gene_id "XLOC_032622"; transcript_id "5_00089084"; exon_number "8"; gene_name "uc001lsx.1"; oId "uc001lsx.1"; nearest_ref "uc001lsx.1"; class_code "="; tss_id "TSS29529"; p_id "P29283";
chr11	hg19_knownGene	exon	1080477	1080615	.	+	.	gene_id "XLOC_032622"; transcript_id "5_00089084"; exon_number "9"; gene_name "uc001lsx.1"; oId "uc001lsx.1"; nearest_ref "uc001lsx.1"; class_code "="; tss_id "TSS29529"; p_id "P29283";
chr11	hg19_knownGene	exon	1080874	1080984	.	+	.	gene_id "XLOC_032622"; transcript_id "5_00089084"; exon_number "10"; gene_name "uc001lsx.1"; oId "uc001lsx.1"; nearest_ref "uc001lsx.1"; class_code "="; tss_id "TSS29529"; p_id "P29283";
chr11	hg19_knownGene	exon	1081073	1081142	.	+	.	gene_id "XLOC_032622"; transcript_id "5_00089084"; exon_number "11"; gene_name "uc001lsx.1"; oId "uc001lsx.1"; nearest_ref "uc001lsx.1"; class_code "="; tss_id "TSS29529"; p_id "P29283";
chr11	hg19_knownGene	exon	1081421	1081558	.	+	.	gene_id "XLOC_032622"; transcript_id "5_00089084"; exon_number "12"; gene_name "uc001lsx.1"; oId "uc001lsx.1"; nearest_ref "uc001lsx.1"; class_code "="; tss_id "TSS29529"; p_id "P29283";
chr11	hg19_knownGene	exon	1081649	1081813	.	+	.	gene_id "XLOC_032622"; transcript_id "5_00089084"; exon_number "13"; gene_name "uc001lsx.1"; oId "uc001lsx.1"; nearest_ref "uc001lsx.1"; class_code "="; tss_id "TSS29529"; p_id "P29283";
chr11	hg19_knownGene	exon	1082287	1082381	.	+	.	gene_id "XLOC_032622"; transcript_id "5_00089084"; exon_number "14"; gene_name "uc001lsx.1"; oId "uc001lsx.1"; nearest_ref "uc001lsx.1"; class_code "="; tss_id "TSS29529"; p_id "P29283";
chr11	hg19_knownGene	exon	1082588	1082714	.	+	.	gene_id "XLOC_032622"; transcript_id "5_00089084"; exon_number "15"; gene_name "uc001lsx.1"; oId "uc001lsx.1"; nearest_ref "uc001lsx.1"; class_code "="; tss_id "TSS29529"; p_id "P29283";
chr11	hg19_knownGene	exon	1083064	1083319	.	+	.	gene_id "XLOC_032622"; transcript_id "5_00089084"; exon_number "16"; gene_name "uc001lsx.1"; oId "uc001lsx.1"; nearest_ref "uc001lsx.1"; class_code "="; tss_id "TSS29529"; p_id "P29283";
chr11	hg19_knownGene	exon	1083550	1083602	.	+	.	gene_id "XLOC_032622"; transcript_id "5_00089084"; exon_number "17"; gene_name "uc001lsx.1"; oId "uc001lsx.1"; nearest_ref "uc001lsx.1"; class_code "="; tss_id "TSS29529"; p_id "P29283";
chr11	hg19_knownGene	exon	1083741	1083841	.	+	.	gene_id "XLOC_032622"; transcript_id "5_00089084"; exon_number "18"; gene_name "uc001lsx.1"; oId "uc001lsx.1"; nearest_ref "uc001lsx.1"; class_code "="; tss_id "TSS29529"; p_id "P29283";
chr11	hg19_knownGene	exon	1084242	1084393	.	+	.	gene_id "XLOC_032622"; transcript_id "5_00089084"; exon_number "19"; gene_name "uc001lsx.1"; oId "uc001lsx.1"; nearest_ref "uc001lsx.1"; class_code "="; tss_id "TSS29529"; p_id "P29283";
chr11	hg19_knownGene	exon	1084731	1084869	.	+	.	gene_id "XLOC_032622"; transcript_id "5_00089084"; exon_number "20"; gene_name "uc001lsx.1"; oId "uc001lsx.1"; nearest_ref "uc001lsx.1"; class_code "="; tss_id "TSS29529"; p_id "P29283";
chr11	hg19_knownGene	exon	1085744	1085854	.	+	.	gene_id "XLOC_032622"; transcript_id "5_00089084"; exon_number "21"; gene_name "uc001lsx.1"; oId "uc001lsx.1"; nearest_ref "uc001lsx.1"; class_code "="; tss_id "TSS29529"; p_id "P29283";
chr11	hg19_knownGene	exon	1085936	1086115	.	+	.	gene_id "XLOC_032622"; transcript_id "5_00089084"; exon_number "22"; gene_name "uc001lsx.1"; oId "uc001lsx.1"; nearest_ref "uc001lsx.1"; class_code "="; tss_id "TSS29529"; p_id "P29283";
chr11	hg19_knownGene	exon	1086247	1086486	.	+	.	gene_id "XLOC_032622"; transcript_id "5_00089084"; exon_number "23"; gene_name "uc001lsx.1"; oId "uc001lsx.1"; nearest_ref "uc001lsx.1"; class_code "="; tss_id "TSS29529"; p_id "P29283";
chr11	hg19_knownGene	exon	1087445	1087601	.	+	.	gene_id "XLOC_032622"; transcript_id "5_00089084"; exon_number "24"; gene_name "uc001lsx.1"; oId "uc001lsx.1"; nearest_ref "uc001lsx.1"; class_code "="; tss_id "TSS29529"; p_id "P29283";
chr11	hg19_knownGene	exon	1087878	1088009	.	+	.	gene_id "XLOC_032622"; transcript_id "5_00089084"; exon_number "25"; gene_name "uc001lsx.1"; oId "uc001lsx.1"; nearest_ref "uc001lsx.1"; class_code "="; tss_id "TSS29529"; p_id "P29283";
chr11	hg19_knownGene	exon	1088700	1088847	.	+	.	gene_id "XLOC_032622"; transcript_id "5_00089084"; exon_number "26"; gene_name "uc001lsx.1"; oId "uc001lsx.1"; nearest_ref "uc001lsx.1"; class_code "="; tss_id "TSS29529"; p_id "P29283";
chr11	hg19_knownGene	exon	1090337	1090380	.	+	.	gene_id "XLOC_032622"; transcript_id "5_00089084"; exon_number "27"; gene_name "uc001lsx.1"; oId "uc001lsx.1"; nearest_ref "uc001lsx.1"; class_code "="; tss_id "TSS29529"; p_id "P29283";
chr11	hg19_knownGene	exon	1090782	1090985	.	+	.	gene_id "XLOC_032622"; transcript_id "5_00089084"; exon_number "28"; gene_name "uc001lsx.1"; oId "uc001lsx.1"; nearest_ref "uc001lsx.1"; class_code "="; tss_id "TSS29529"; p_id "P29283";
chr11	hg19_knownGene	exon	1091472	1091489	.	+	.	gene_id "XLOC_032622"; transcript_id "5_00089084"; exon_number "29"; gene_name "uc001lsx.1"; oId "uc001lsx.1"; nearest_ref "uc001lsx.1"; class_code "="; tss_id "TSS29529"; p_id "P29283";
chr11	hg19_knownGene	exon	1092080	1093668	.	+	.	gene_id "XLOC_032622"; transcript_id "5_00089084"; exon_number "30"; gene_name "uc001lsx.1"; oId "uc001lsx.1"; nearest_ref "uc001lsx.1"; class_code "="; tss_id "TSS29529"; p_id "P29283";
chr11	hg19_knownGene	exon	1093681	1093933	.	+	.	gene_id "XLOC_032622"; transcript_id "5_00089084"; exon_number "31"; gene_name "uc001lsx.1"; oId "uc001lsx.1"; nearest_ref "uc001lsx.1"; class_code "="; tss_id "TSS29529"; p_id "P29283";
chr11	hg19_knownGene	exon	1094665	1094862	.	+	.	gene_id "XLOC_032622"; transcript_id "5_00089084"; exon_number "32"; gene_name "uc001lsx.1"; oId "uc001lsx.1"; nearest_ref "uc001lsx.1"; class_code "="; tss_id "TSS29529"; p_id "P29283";
chr11	hg19_knownGene	exon	1095131	1095354	.	+	.	gene_id "XLOC_032622"; transcript_id "5_00089084"; exon_number "33"; gene_name "uc001lsx.1"; oId "uc001lsx.1"; nearest_ref "uc001lsx.1"; class_code "="; tss_id "TSS29529"; p_id "P29283";
chr11	hg19_knownGene	exon	1095664	1095838	.	+	.	gene_id "XLOC_032622"; transcript_id "5_00089084"; exon_number "34"; gene_name "uc001lsx.1"; oId "uc001lsx.1"; nearest_ref "uc001lsx.1"; class_code "="; tss_id "TSS29529"; p_id "P29283";
chr11	hg19_knownGene	exon	1096325	1096572	.	+	.	gene_id "XLOC_032622"; transcript_id "5_00089084"; exon_number "35"; gene_name "uc001lsx.1"; oId "uc001lsx.1"; nearest_ref "uc001lsx.1"; class_code "="; tss_id "TSS29529"; p_id "P29283";
chr11	hg19_knownGene	exon	1097182	1097365	.	+	.	gene_id "XLOC_032622"; transcript_id "5_00089084"; exon_number "36"; gene_name "uc001lsx.1"; oId "uc001lsx.1"; nearest_ref "uc001lsx.1"; class_code "="; tss_id "TSS29529"; p_id "P29283";
chr11	hg19_knownGene	exon	1097689	1097917	.	+	.	gene_id "XLOC_032622"; transcript_id "5_00089084"; exon_number "37"; gene_name "uc001lsx.1"; oId "uc001lsx.1"; nearest_ref "uc001lsx.1"; class_code "="; tss_id "TSS29529"; p_id "P29283";
chr11	hg19_knownGene	exon	1098641	1098819	.	+	.	gene_id "XLOC_032622"; transcript_id "5_00089084"; exon_number "38"; gene_name "uc001lsx.1"; oId "uc001lsx.1"; nearest_ref "uc001lsx.1"; class_code "="; tss_id "TSS29529"; p_id "P29283";
chr11	hg19_knownGene	exon	1099211	1099280	.	+	.	gene_id "XLOC_032622"; transcript_id "5_00089084"; exon_number "39"; gene_name "uc001lsx.1"; oId "uc001lsx.1"; nearest_ref "uc001lsx.1"; class_code "="; tss_id "TSS29529"; p_id "P29283";
chr11	hg19_knownGene	exon	1099419	1099519	.	+	.	gene_id "XLOC_032622"; transcript_id "5_00089084"; exon_number "40"; gene_name "uc001lsx.1"; oId "uc001lsx.1"; nearest_ref "uc001lsx.1"; class_code "="; tss_id "TSS29529"; p_id "P29283";
chr11	hg19_knownGene	exon	1099764	1099795	.	+	.	gene_id "XLOC_032622"; transcript_id "5_00089084"; exon_number "41"; gene_name "uc001lsx.1"; oId "uc001lsx.1"; nearest_ref "uc001lsx.1"; class_code "="; tss_id "TSS29529"; p_id "P29283";
chr11	hg19_knownGene	exon	1100994	1101171	.	+	.	gene_id "XLOC_032622"; transcript_id "5_00089084"; exon_number "42"; gene_name "uc001lsx.1"; oId "uc001lsx.1"; nearest_ref "uc001lsx.1"; class_code "="; tss_id "TSS29529"; p_id "P29283";
chr11	hg19_knownGene	exon	1101558	1101662	.	+	.	gene_id "XLOC_032622"; transcript_id "5_00089084"; exon_number "43"; gene_name "uc001lsx.1"; oId "uc001lsx.1"; nearest_ref "uc001lsx.1"; class_code "="; tss_id "TSS29529"; p_id "P29283";
chr11	hg19_knownGene	exon	1101912	1101952	.	+	.	gene_id "XLOC_032622"; transcript_id "5_00089084"; exon_number "44"; gene_name "uc001lsx.1"; oId "uc001lsx.1"; nearest_ref "uc001lsx.1"; class_code "="; tss_id "TSS29529"; p_id "P29283";
chr11	hg19_knownGene	exon	1102081	1102203	.	+	.	gene_id "XLOC_032622"; transcript_id "5_00089084"; exon_number "45"; gene_name "uc001lsx.1"; oId "uc001lsx.1"; nearest_ref "uc001lsx.1"; class_code "="; tss_id "TSS29529"; p_id "P29283";
chr11	hg19_knownGene	exon	1102456	1102554	.	+	.	gene_id "XLOC_032622"; transcript_id "5_00089084"; exon_number "46"; gene_name "uc001lsx.1"; oId "uc001lsx.1"; nearest_ref "uc001lsx.1"; class_code "="; tss_id "TSS29529"; p_id "P29283";
chr11	hg19_knownGene	exon	1103189	1103317	.	+	.	gene_id "XLOC_032622"; transcript_id "5_00089084"; exon_number "47"; gene_name "uc001lsx.1"; oId "uc001lsx.1"; nearest_ref "uc001lsx.1"; class_code "="; tss_id "TSS29529"; p_id "P29283";
chr11	hg19_knownGene	exon	1103555	1103594	.	+	.	gene_id "XLOC_032622"; transcript_id "5_00089084"; exon_number "48"; gene_name "uc001lsx.1"; oId "uc001lsx.1"; nearest_ref "uc001lsx.1"; class_code "="; tss_id "TSS29529"; p_id "P29283";
chr11	hg19_knownGene	exon	1103809	1103935	.	+	.	gene_id "XLOC_032622"; transcript_id "5_00089084"; exon_number "49"; gene_name "uc001lsx.1"; oId "uc001lsx.1"; nearest_ref "uc001lsx.1"; class_code "="; tss_id "TSS29529"; p_id "P29283";
chr11	hg19_knownGene	exon	1104044	1104417	.	+	.	gene_id "XLOC_032622"; transcript_id "5_00089084"; exon_number "50"; gene_name "uc001lsx.1"; oId "uc001lsx.1"; nearest_ref "uc001lsx.1"; class_code "="; tss_id "TSS29529"; p_id "P29283";
chr11	Cufflinks	exon	1142474	1142557	.	+	.	gene_id "XLOC_032623"; transcript_id "5_00094063"; exon_number "1"; gene_name "uc009ycr.1"; oId "SC4.4808.2"; nearest_ref "uc009ycr.1"; class_code "j"; tss_id "TSS29530";
chr11	Cufflinks	exon	1151585	1151699	.	+	.	gene_id "XLOC_032623"; transcript_id "5_00094063"; exon_number "2"; gene_name "uc009ycr.1"; oId "SC4.4808.2"; nearest_ref "uc009ycr.1"; class_code "j"; tss_id "TSS29530";
chr11	Cufflinks	exon	1154228	1154305	.	+	.	gene_id "XLOC_032623"; transcript_id "5_00094063"; exon_number "3"; gene_name "uc009ycr.1"; oId "SC4.4808.2"; nearest_ref "uc009ycr.1"; class_code "j"; tss_id "TSS29530";
chr11	Cufflinks	exon	1155144	1155203	.	+	.	gene_id "XLOC_032623"; transcript_id "5_00094063"; exon_number "4"; gene_name "uc009ycr.1"; oId "SC4.4808.2"; nearest_ref "uc009ycr.1"; class_code "j"; tss_id "TSS29530";
chr11	Cufflinks	exon	1155524	1155785	.	+	.	gene_id "XLOC_032623"; transcript_id "5_00094063"; exon_number "5"; gene_name "uc009ycr.1"; oId "SC4.4808.2"; nearest_ref "uc009ycr.1"; class_code "j"; tss_id "TSS29530";
chr11	Cufflinks	exon	1156149	1156263	.	+	.	gene_id "XLOC_032623"; transcript_id "5_00094063"; exon_number "6"; gene_name "uc009ycr.1"; oId "SC4.4808.2"; nearest_ref "uc009ycr.1"; class_code "j"; tss_id "TSS29530";
chr11	Cufflinks	exon	1156572	1156662	.	+	.	gene_id "XLOC_032623"; transcript_id "5_00094063"; exon_number "7"; gene_name "uc009ycr.1"; oId "SC4.4808.2"; nearest_ref "uc009ycr.1"; class_code "j"; tss_id "TSS29530";
chr11	Cufflinks	exon	1157499	1157608	.	+	.	gene_id "XLOC_032623"; transcript_id "5_00094063"; exon_number "8"; gene_name "uc009ycr.1"; oId "SC4.4808.2"; nearest_ref "uc009ycr.1"; class_code "j"; tss_id "TSS29530";
chr11	Cufflinks	exon	1157723	1157936	.	+	.	gene_id "XLOC_032623"; transcript_id "5_00094063"; exon_number "9"; gene_name "uc009ycr.1"; oId "SC4.4808.2"; nearest_ref "uc009ycr.1"; class_code "j"; tss_id "TSS29530";
chr11	Cufflinks	exon	1158024	1158149	.	+	.	gene_id "XLOC_032623"; transcript_id "5_00094063"; exon_number "10"; gene_name "uc009ycr.1"; oId "SC4.4808.2"; nearest_ref "uc009ycr.1"; class_code "j"; tss_id "TSS29530";
chr11	Cufflinks	exon	1158952	1159069	.	+	.	gene_id "XLOC_032623"; transcript_id "5_00094063"; exon_number "11"; gene_name "uc009ycr.1"; oId "SC4.4808.2"; nearest_ref "uc009ycr.1"; class_code "j"; tss_id "TSS29530";
chr11	Cufflinks	exon	1159271	1159409	.	+	.	gene_id "XLOC_032623"; transcript_id "5_00094063"; exon_number "12"; gene_name "uc009ycr.1"; oId "SC4.4808.2"; nearest_ref "uc009ycr.1"; class_code "j"; tss_id "TSS29530";
chr11	Cufflinks	exon	1161212	1161322	.	+	.	gene_id "XLOC_032623"; transcript_id "5_00094063"; exon_number "13"; gene_name "uc009ycr.1"; oId "SC4.4808.2"; nearest_ref "uc009ycr.1"; class_code "j"; tss_id "TSS29530";
chr11	Cufflinks	exon	1161818	1161887	.	+	.	gene_id "XLOC_032623"; transcript_id "5_00094063"; exon_number "14"; gene_name "uc009ycr.1"; oId "SC4.4808.2"; nearest_ref "uc009ycr.1"; class_code "j"; tss_id "TSS29530";
chr11	Cufflinks	exon	1161977	1162114	.	+	.	gene_id "XLOC_032623"; transcript_id "5_00094063"; exon_number "15"; gene_name "uc009ycr.1"; oId "SC4.4808.2"; nearest_ref "uc009ycr.1"; class_code "j"; tss_id "TSS29530";
chr11	Cufflinks	exon	1162197	1162361	.	+	.	gene_id "XLOC_032623"; transcript_id "5_00094063"; exon_number "16"; gene_name "uc009ycr.1"; oId "SC4.4808.2"; nearest_ref "uc009ycr.1"; class_code "j"; tss_id "TSS29530";
chr11	Cufflinks	exon	1244346	1244423	.	+	.	gene_id "XLOC_032623"; transcript_id "5_00094063"; exon_number "17"; gene_name "uc009ycr.1"; oId "SC4.4808.2"; nearest_ref "uc009ycr.1"; class_code "j"; tss_id "TSS29530";
chr11	Cufflinks	exon	1246911	1246967	.	+	.	gene_id "XLOC_032623"; transcript_id "5_00094063"; exon_number "18"; gene_name "uc009ycr.1"; oId "SC4.4808.2"; nearest_ref "uc009ycr.1"; class_code "j"; tss_id "TSS29530";
chr11	Cufflinks	exon	1247435	1247506	.	+	.	gene_id "XLOC_032623"; transcript_id "5_00094063"; exon_number "19"; gene_name "uc009ycr.1"; oId "SC4.4808.2"; nearest_ref "uc009ycr.1"; class_code "j"; tss_id "TSS29530";
chr11	Cufflinks	exon	1247845	1248106	.	+	.	gene_id "XLOC_032623"; transcript_id "5_00094063"; exon_number "20"; gene_name "uc009ycr.1"; oId "SC4.4808.2"; nearest_ref "uc009ycr.1"; class_code "j"; tss_id "TSS29530";
chr11	Cufflinks	exon	1248261	1248375	.	+	.	gene_id "XLOC_032623"; transcript_id "5_00094063"; exon_number "21"; gene_name "uc009ycr.1"; oId "SC4.4808.2"; nearest_ref "uc009ycr.1"; class_code "j"; tss_id "TSS29530";
chr11	Cufflinks	exon	1248538	1248628	.	+	.	gene_id "XLOC_032623"; transcript_id "5_00094063"; exon_number "22"; gene_name "uc009ycr.1"; oId "SC4.4808.2"; nearest_ref "uc009ycr.1"; class_code "j"; tss_id "TSS29530";
chr11	Cufflinks	exon	1248905	1249011	.	+	.	gene_id "XLOC_032623"; transcript_id "5_00094063"; exon_number "23"; gene_name "uc009ycr.1"; oId "SC4.4808.2"; nearest_ref "uc009ycr.1"; class_code "j"; tss_id "TSS29530";
chr11	Cufflinks	exon	1249794	1249995	.	+	.	gene_id "XLOC_032623"; transcript_id "5_00094063"; exon_number "24"; gene_name "uc009ycr.1"; oId "SC4.4808.2"; nearest_ref "uc009ycr.1"; class_code "j"; tss_id "TSS29530";
chr11	Cufflinks	exon	1250400	1250525	.	+	.	gene_id "XLOC_032623"; transcript_id "5_00094063"; exon_number "25"; gene_name "uc009ycr.1"; oId "SC4.4808.2"; nearest_ref "uc009ycr.1"; class_code "j"; tss_id "TSS29530";
chr11	Cufflinks	exon	1250920	1251037	.	+	.	gene_id "XLOC_032623"; transcript_id "5_00094063"; exon_number "26"; gene_name "uc009ycr.1"; oId "SC4.4808.2"; nearest_ref "uc009ycr.1"; class_code "j"; tss_id "TSS29530";
chr11	Cufflinks	exon	1251235	1251373	.	+	.	gene_id "XLOC_032623"; transcript_id "5_00094063"; exon_number "27"; gene_name "uc009ycr.1"; oId "SC4.4808.2"; nearest_ref "uc009ycr.1"; class_code "j"; tss_id "TSS29530";
chr11	Cufflinks	exon	1251720	1251830	.	+	.	gene_id "XLOC_032623"; transcript_id "5_00094063"; exon_number "28"; gene_name "uc009ycr.1"; oId "SC4.4808.2"; nearest_ref "uc009ycr.1"; class_code "j"; tss_id "TSS29530";
chr11	Cufflinks	exon	1252166	1252235	.	+	.	gene_id "XLOC_032623"; transcript_id "5_00094063"; exon_number "29"; gene_name "uc009ycr.1"; oId "SC4.4808.2"; nearest_ref "uc009ycr.1"; class_code "j"; tss_id "TSS29530";
chr11	Cufflinks	exon	1252653	1252790	.	+	.	gene_id "XLOC_032623"; transcript_id "5_00094063"; exon_number "30"; gene_name "uc009ycr.1"; oId "SC4.4808.2"; nearest_ref "uc009ycr.1"; class_code "j"; tss_id "TSS29530";
chr11	Cufflinks	exon	1253226	1253390	.	+	.	gene_id "XLOC_032623"; transcript_id "5_00094063"; exon_number "31"; gene_name "uc009ycr.1"; oId "SC4.4808.2"; nearest_ref "uc009ycr.1"; class_code "j"; tss_id "TSS29530";
chr11	Cufflinks	exon	1253680	1253774	.	+	.	gene_id "XLOC_032623"; transcript_id "5_00094063"; exon_number "32"; gene_name "uc009ycr.1"; oId "SC4.4808.2"; nearest_ref "uc009ycr.1"; class_code "j"; tss_id "TSS29530";
chr11	Cufflinks	exon	1253874	1254000	.	+	.	gene_id "XLOC_032623"; transcript_id "5_00094063"; exon_number "33"; gene_name "uc009ycr.1"; oId "SC4.4808.2"; nearest_ref "uc009ycr.1"; class_code "j"; tss_id "TSS29530";
chr11	Cufflinks	exon	1254243	1254498	.	+	.	gene_id "XLOC_032623"; transcript_id "5_00094063"; exon_number "34"; gene_name "uc009ycr.1"; oId "SC4.4808.2"; nearest_ref "uc009ycr.1"; class_code "j"; tss_id "TSS29530";
chr11	Cufflinks	exon	1255023	1255078	.	+	.	gene_id "XLOC_032623"; transcript_id "5_00094063"; exon_number "35"; gene_name "uc009ycr.1"; oId "SC4.4808.2"; nearest_ref "uc009ycr.1"; class_code "j"; tss_id "TSS29530";
chr11	Cufflinks	exon	1255435	1255535	.	+	.	gene_id "XLOC_032623"; transcript_id "5_00094063"; exon_number "36"; gene_name "uc009ycr.1"; oId "SC4.4808.2"; nearest_ref "uc009ycr.1"; class_code "j"; tss_id "TSS29530";
chr11	Cufflinks	exon	1255759	1255910	.	+	.	gene_id "XLOC_032623"; transcript_id "5_00094063"; exon_number "37"; gene_name "uc009ycr.1"; oId "SC4.4808.2"; nearest_ref "uc009ycr.1"; class_code "j"; tss_id "TSS29530";
chr11	Cufflinks	exon	1256315	1256453	.	+	.	gene_id "XLOC_032623"; transcript_id "5_00094063"; exon_number "38"; gene_name "uc009ycr.1"; oId "SC4.4808.2"; nearest_ref "uc009ycr.1"; class_code "j"; tss_id "TSS29530";
chr11	Cufflinks	exon	1256533	1256643	.	+	.	gene_id "XLOC_032623"; transcript_id "5_00094063"; exon_number "39"; gene_name "uc009ycr.1"; oId "SC4.4808.2"; nearest_ref "uc009ycr.1"; class_code "j"; tss_id "TSS29530";
chr11	Cufflinks	exon	1257616	1257792	.	+	.	gene_id "XLOC_032623"; transcript_id "5_00094063"; exon_number "40"; gene_name "uc009ycr.1"; oId "SC4.4808.2"; nearest_ref "uc009ycr.1"; class_code "j"; tss_id "TSS29530";
chr11	Cufflinks	exon	1258155	1258520	.	+	.	gene_id "XLOC_032623"; transcript_id "5_00094063"; exon_number "41"; gene_name "uc009ycr.1"; oId "SC4.4808.2"; nearest_ref "uc009ycr.1"; class_code "j"; tss_id "TSS29530";
chr11	hg19_knownGene	exon	1142474	1142557	.	+	.	gene_id "XLOC_032623"; transcript_id "5_00089085"; exon_number "1"; gene_name "uc009ycr.1"; oId "uc009ycr.1"; nearest_ref "uc009ycr.1"; class_code "="; tss_id "TSS29530"; p_id "P29287";
chr11	hg19_knownGene	exon	1151585	1151699	.	+	.	gene_id "XLOC_032623"; transcript_id "5_00089085"; exon_number "2"; gene_name "uc009ycr.1"; oId "uc009ycr.1"; nearest_ref "uc009ycr.1"; class_code "="; tss_id "TSS29530"; p_id "P29287";
chr11	hg19_knownGene	exon	1154228	1154305	.	+	.	gene_id "XLOC_032623"; transcript_id "5_00089085"; exon_number "3"; gene_name "uc009ycr.1"; oId "uc009ycr.1"; nearest_ref "uc009ycr.1"; class_code "="; tss_id "TSS29530"; p_id "P29287";
chr11	hg19_knownGene	exon	1155144	1155203	.	+	.	gene_id "XLOC_032623"; transcript_id "5_00089085"; exon_number "4"; gene_name "uc009ycr.1"; oId "uc009ycr.1"; nearest_ref "uc009ycr.1"; class_code "="; tss_id "TSS29530"; p_id "P29287";
chr11	hg19_knownGene	exon	1155524	1155785	.	+	.	gene_id "XLOC_032623"; transcript_id "5_00089085"; exon_number "5"; gene_name "uc009ycr.1"; oId "uc009ycr.1"; nearest_ref "uc009ycr.1"; class_code "="; tss_id "TSS29530"; p_id "P29287";
chr11	hg19_knownGene	exon	1156149	1156263	.	+	.	gene_id "XLOC_032623"; transcript_id "5_00089085"; exon_number "6"; gene_name "uc009ycr.1"; oId "uc009ycr.1"; nearest_ref "uc009ycr.1"; class_code "="; tss_id "TSS29530"; p_id "P29287";
chr11	hg19_knownGene	exon	1156572	1156662	.	+	.	gene_id "XLOC_032623"; transcript_id "5_00089085"; exon_number "7"; gene_name "uc009ycr.1"; oId "uc009ycr.1"; nearest_ref "uc009ycr.1"; class_code "="; tss_id "TSS29530"; p_id "P29287";
chr11	hg19_knownGene	exon	1157499	1157608	.	+	.	gene_id "XLOC_032623"; transcript_id "5_00089085"; exon_number "8"; gene_name "uc009ycr.1"; oId "uc009ycr.1"; nearest_ref "uc009ycr.1"; class_code "="; tss_id "TSS29530"; p_id "P29287";
chr11	hg19_knownGene	exon	1157723	1157936	.	+	.	gene_id "XLOC_032623"; transcript_id "5_00089085"; exon_number "9"; gene_name "uc009ycr.1"; oId "uc009ycr.1"; nearest_ref "uc009ycr.1"; class_code "="; tss_id "TSS29530"; p_id "P29287";
chr11	hg19_knownGene	exon	1158024	1158149	.	+	.	gene_id "XLOC_032623"; transcript_id "5_00089085"; exon_number "10"; gene_name "uc009ycr.1"; oId "uc009ycr.1"; nearest_ref "uc009ycr.1"; class_code "="; tss_id "TSS29530"; p_id "P29287";
chr11	hg19_knownGene	exon	1158952	1159069	.	+	.	gene_id "XLOC_032623"; transcript_id "5_00089085"; exon_number "11"; gene_name "uc009ycr.1"; oId "uc009ycr.1"; nearest_ref "uc009ycr.1"; class_code "="; tss_id "TSS29530"; p_id "P29287";
chr11	hg19_knownGene	exon	1159271	1159409	.	+	.	gene_id "XLOC_032623"; transcript_id "5_00089085"; exon_number "12"; gene_name "uc009ycr.1"; oId "uc009ycr.1"; nearest_ref "uc009ycr.1"; class_code "="; tss_id "TSS29530"; p_id "P29287";
chr11	hg19_knownGene	exon	1161212	1161322	.	+	.	gene_id "XLOC_032623"; transcript_id "5_00089085"; exon_number "13"; gene_name "uc009ycr.1"; oId "uc009ycr.1"; nearest_ref "uc009ycr.1"; class_code "="; tss_id "TSS29530"; p_id "P29287";
chr11	hg19_knownGene	exon	1161818	1161887	.	+	.	gene_id "XLOC_032623"; transcript_id "5_00089085"; exon_number "14"; gene_name "uc009ycr.1"; oId "uc009ycr.1"; nearest_ref "uc009ycr.1"; class_code "="; tss_id "TSS29530"; p_id "P29287";
chr11	hg19_knownGene	exon	1161977	1162114	.	+	.	gene_id "XLOC_032623"; transcript_id "5_00089085"; exon_number "15"; gene_name "uc009ycr.1"; oId "uc009ycr.1"; nearest_ref "uc009ycr.1"; class_code "="; tss_id "TSS29530"; p_id "P29287";
chr11	hg19_knownGene	exon	1162197	1162361	.	+	.	gene_id "XLOC_032623"; transcript_id "5_00089085"; exon_number "16"; gene_name "uc009ycr.1"; oId "uc009ycr.1"; nearest_ref "uc009ycr.1"; class_code "="; tss_id "TSS29530"; p_id "P29287";
chr11	hg19_knownGene	exon	1244346	1244423	.	+	.	gene_id "XLOC_032623"; transcript_id "5_00089085"; exon_number "17"; gene_name "uc009ycr.1"; oId "uc009ycr.1"; nearest_ref "uc009ycr.1"; class_code "="; tss_id "TSS29530"; p_id "P29287";
chr11	hg19_knownGene	exon	1246911	1246967	.	+	.	gene_id "XLOC_032623"; transcript_id "5_00089085"; exon_number "18"; gene_name "uc009ycr.1"; oId "uc009ycr.1"; nearest_ref "uc009ycr.1"; class_code "="; tss_id "TSS29530"; p_id "P29287";
chr11	hg19_knownGene	exon	1247435	1247596	.	+	.	gene_id "XLOC_032623"; transcript_id "5_00089085"; exon_number "19"; gene_name "uc009ycr.1"; oId "uc009ycr.1"; nearest_ref "uc009ycr.1"; class_code "="; tss_id "TSS29530"; p_id "P29287";
chr11	hg19_knownGene	exon	1247845	1248106	.	+	.	gene_id "XLOC_032623"; transcript_id "5_00089085"; exon_number "20"; gene_name "uc009ycr.1"; oId "uc009ycr.1"; nearest_ref "uc009ycr.1"; class_code "="; tss_id "TSS29530"; p_id "P29287";
chr11	hg19_knownGene	exon	1248261	1248375	.	+	.	gene_id "XLOC_032623"; transcript_id "5_00089085"; exon_number "21"; gene_name "uc009ycr.1"; oId "uc009ycr.1"; nearest_ref "uc009ycr.1"; class_code "="; tss_id "TSS29530"; p_id "P29287";
chr11	hg19_knownGene	exon	1248538	1248628	.	+	.	gene_id "XLOC_032623"; transcript_id "5_00089085"; exon_number "22"; gene_name "uc009ycr.1"; oId "uc009ycr.1"; nearest_ref "uc009ycr.1"; class_code "="; tss_id "TSS29530"; p_id "P29287";
chr11	hg19_knownGene	exon	1248905	1249011	.	+	.	gene_id "XLOC_032623"; transcript_id "5_00089085"; exon_number "23"; gene_name "uc009ycr.1"; oId "uc009ycr.1"; nearest_ref "uc009ycr.1"; class_code "="; tss_id "TSS29530"; p_id "P29287";
chr11	hg19_knownGene	exon	1249794	1249995	.	+	.	gene_id "XLOC_032623"; transcript_id "5_00089085"; exon_number "24"; gene_name "uc009ycr.1"; oId "uc009ycr.1"; nearest_ref "uc009ycr.1"; class_code "="; tss_id "TSS29530"; p_id "P29287";
chr11	hg19_knownGene	exon	1250400	1250534	.	+	.	gene_id "XLOC_032623"; transcript_id "5_00089085"; exon_number "25"; gene_name "uc009ycr.1"; oId "uc009ycr.1"; nearest_ref "uc009ycr.1"; class_code "="; tss_id "TSS29530"; p_id "P29287";
chr11	hg19_knownGene	exon	1250920	1251037	.	+	.	gene_id "XLOC_032623"; transcript_id "5_00089085"; exon_number "26"; gene_name "uc009ycr.1"; oId "uc009ycr.1"; nearest_ref "uc009ycr.1"; class_code "="; tss_id "TSS29530"; p_id "P29287";
chr11	hg19_knownGene	exon	1251235	1251373	.	+	.	gene_id "XLOC_032623"; transcript_id "5_00089085"; exon_number "27"; gene_name "uc009ycr.1"; oId "uc009ycr.1"; nearest_ref "uc009ycr.1"; class_code "="; tss_id "TSS29530"; p_id "P29287";
chr11	hg19_knownGene	exon	1251720	1251830	.	+	.	gene_id "XLOC_032623"; transcript_id "5_00089085"; exon_number "28"; gene_name "uc009ycr.1"; oId "uc009ycr.1"; nearest_ref "uc009ycr.1"; class_code "="; tss_id "TSS29530"; p_id "P29287";
chr11	hg19_knownGene	exon	1252166	1252235	.	+	.	gene_id "XLOC_032623"; transcript_id "5_00089085"; exon_number "29"; gene_name "uc009ycr.1"; oId "uc009ycr.1"; nearest_ref "uc009ycr.1"; class_code "="; tss_id "TSS29530"; p_id "P29287";
chr11	hg19_knownGene	exon	1252653	1252790	.	+	.	gene_id "XLOC_032623"; transcript_id "5_00089085"; exon_number "30"; gene_name "uc009ycr.1"; oId "uc009ycr.1"; nearest_ref "uc009ycr.1"; class_code "="; tss_id "TSS29530"; p_id "P29287";
chr11	hg19_knownGene	exon	1253226	1253390	.	+	.	gene_id "XLOC_032623"; transcript_id "5_00089085"; exon_number "31"; gene_name "uc009ycr.1"; oId "uc009ycr.1"; nearest_ref "uc009ycr.1"; class_code "="; tss_id "TSS29530"; p_id "P29287";
chr11	hg19_knownGene	exon	1253680	1253774	.	+	.	gene_id "XLOC_032623"; transcript_id "5_00089085"; exon_number "32"; gene_name "uc009ycr.1"; oId "uc009ycr.1"; nearest_ref "uc009ycr.1"; class_code "="; tss_id "TSS29530"; p_id "P29287";
chr11	hg19_knownGene	exon	1253874	1254000	.	+	.	gene_id "XLOC_032623"; transcript_id "5_00089085"; exon_number "33"; gene_name "uc009ycr.1"; oId "uc009ycr.1"; nearest_ref "uc009ycr.1"; class_code "="; tss_id "TSS29530"; p_id "P29287";
chr11	hg19_knownGene	exon	1254243	1254498	.	+	.	gene_id "XLOC_032623"; transcript_id "5_00089085"; exon_number "34"; gene_name "uc009ycr.1"; oId "uc009ycr.1"; nearest_ref "uc009ycr.1"; class_code "="; tss_id "TSS29530"; p_id "P29287";
chr11	hg19_knownGene	exon	1255023	1255078	.	+	.	gene_id "XLOC_032623"; transcript_id "5_00089085"; exon_number "35"; gene_name "uc009ycr.1"; oId "uc009ycr.1"; nearest_ref "uc009ycr.1"; class_code "="; tss_id "TSS29530"; p_id "P29287";
chr11	hg19_knownGene	exon	1255435	1255535	.	+	.	gene_id "XLOC_032623"; transcript_id "5_00089085"; exon_number "36"; gene_name "uc009ycr.1"; oId "uc009ycr.1"; nearest_ref "uc009ycr.1"; class_code "="; tss_id "TSS29530"; p_id "P29287";
chr11	hg19_knownGene	exon	1255759	1255910	.	+	.	gene_id "XLOC_032623"; transcript_id "5_00089085"; exon_number "37"; gene_name "uc009ycr.1"; oId "uc009ycr.1"; nearest_ref "uc009ycr.1"; class_code "="; tss_id "TSS29530"; p_id "P29287";
chr11	hg19_knownGene	exon	1256315	1256453	.	+	.	gene_id "XLOC_032623"; transcript_id "5_00089085"; exon_number "38"; gene_name "uc009ycr.1"; oId "uc009ycr.1"; nearest_ref "uc009ycr.1"; class_code "="; tss_id "TSS29530"; p_id "P29287";
chr11	hg19_knownGene	exon	1256533	1256711	.	+	.	gene_id "XLOC_032623"; transcript_id "5_00089085"; exon_number "39"; gene_name "uc009ycr.1"; oId "uc009ycr.1"; nearest_ref "uc009ycr.1"; class_code "="; tss_id "TSS29530"; p_id "P29287";
chr11	hg19_knownGene	exon	1257582	1257792	.	+	.	gene_id "XLOC_032623"; transcript_id "5_00089085"; exon_number "40"; gene_name "uc009ycr.1"; oId "uc009ycr.1"; nearest_ref "uc009ycr.1"; class_code "="; tss_id "TSS29530"; p_id "P29287";
chr11	hg19_knownGene	exon	1258155	1258394	.	+	.	gene_id "XLOC_032623"; transcript_id "5_00089085"; exon_number "41"; gene_name "uc009ycr.1"; oId "uc009ycr.1"; nearest_ref "uc009ycr.1"; class_code "="; tss_id "TSS29530"; p_id "P29287";
chr11	hg19_knownGene	exon	1260101	1260257	.	+	.	gene_id "XLOC_032623"; transcript_id "5_00089085"; exon_number "42"; gene_name "uc009ycr.1"; oId "uc009ycr.1"; nearest_ref "uc009ycr.1"; class_code "="; tss_id "TSS29530"; p_id "P29287";
chr11	hg19_knownGene	exon	1260668	1260796	.	+	.	gene_id "XLOC_032623"; transcript_id "5_00089085"; exon_number "43"; gene_name "uc009ycr.1"; oId "uc009ycr.1"; nearest_ref "uc009ycr.1"; class_code "="; tss_id "TSS29530"; p_id "P29287";
chr11	hg19_knownGene	exon	1261029	1261173	.	+	.	gene_id "XLOC_032623"; transcript_id "5_00089085"; exon_number "44"; gene_name "uc009ycr.1"; oId "uc009ycr.1"; nearest_ref "uc009ycr.1"; class_code "="; tss_id "TSS29530"; p_id "P29287";
chr11	hg19_knownGene	exon	1261275	1261318	.	+	.	gene_id "XLOC_032623"; transcript_id "5_00089085"; exon_number "45"; gene_name "uc009ycr.1"; oId "uc009ycr.1"; nearest_ref "uc009ycr.1"; class_code "="; tss_id "TSS29530"; p_id "P29287";
chr11	hg19_knownGene	exon	1261408	1261605	.	+	.	gene_id "XLOC_032623"; transcript_id "5_00089085"; exon_number "46"; gene_name "uc009ycr.1"; oId "uc009ycr.1"; nearest_ref "uc009ycr.1"; class_code "="; tss_id "TSS29530"; p_id "P29287";
chr11	hg19_knownGene	exon	1262081	1264492	.	+	.	gene_id "XLOC_032623"; transcript_id "5_00089085"; exon_number "47"; gene_name "uc009ycr.1"; oId "uc009ycr.1"; nearest_ref "uc009ycr.1"; class_code "="; tss_id "TSS29530"; p_id "P29287";
chr11	hg19_knownGene	exon	1264658	1266163	.	+	.	gene_id "XLOC_032623"; transcript_id "5_00089085"; exon_number "48"; gene_name "uc009ycr.1"; oId "uc009ycr.1"; nearest_ref "uc009ycr.1"; class_code "="; tss_id "TSS29530"; p_id "P29287";
chr11	hg19_knownGene	exon	1266329	1268263	.	+	.	gene_id "XLOC_032623"; transcript_id "5_00089085"; exon_number "49"; gene_name "uc009ycr.1"; oId "uc009ycr.1"; nearest_ref "uc009ycr.1"; class_code "="; tss_id "TSS29530"; p_id "P29287";
chr11	hg19_knownGene	exon	1268429	1269934	.	+	.	gene_id "XLOC_032623"; transcript_id "5_00089085"; exon_number "50"; gene_name "uc009ycr.1"; oId "uc009ycr.1"; nearest_ref "uc009ycr.1"; class_code "="; tss_id "TSS29530"; p_id "P29287";
chr11	hg19_knownGene	exon	1270100	1271958	.	+	.	gene_id "XLOC_032623"; transcript_id "5_00089085"; exon_number "51"; gene_name "uc009ycr.1"; oId "uc009ycr.1"; nearest_ref "uc009ycr.1"; class_code "="; tss_id "TSS29530"; p_id "P29287";
chr11	hg19_knownGene	exon	1272412	1272973	.	+	.	gene_id "XLOC_032623"; transcript_id "5_00089085"; exon_number "52"; gene_name "uc009ycr.1"; oId "uc009ycr.1"; nearest_ref "uc009ycr.1"; class_code "="; tss_id "TSS29530"; p_id "P29287";
chr11	hg19_knownGene	exon	1273573	1273754	.	+	.	gene_id "XLOC_032623"; transcript_id "5_00089085"; exon_number "53"; gene_name "uc009ycr.1"; oId "uc009ycr.1"; nearest_ref "uc009ycr.1"; class_code "="; tss_id "TSS29530"; p_id "P29287";
chr11	hg19_knownGene	exon	1274039	1274249	.	+	.	gene_id "XLOC_032623"; transcript_id "5_00089085"; exon_number "54"; gene_name "uc009ycr.1"; oId "uc009ycr.1"; nearest_ref "uc009ycr.1"; class_code "="; tss_id "TSS29530"; p_id "P29287";
chr11	hg19_knownGene	exon	1275322	1275581	.	+	.	gene_id "XLOC_032623"; transcript_id "5_00089085"; exon_number "55"; gene_name "uc009ycr.1"; oId "uc009ycr.1"; nearest_ref "uc009ycr.1"; class_code "="; tss_id "TSS29530"; p_id "P29287";
chr11	hg19_knownGene	exon	1275924	1276110	.	+	.	gene_id "XLOC_032623"; transcript_id "5_00089085"; exon_number "56"; gene_name "uc009ycr.1"; oId "uc009ycr.1"; nearest_ref "uc009ycr.1"; class_code "="; tss_id "TSS29530"; p_id "P29287";
chr11	hg19_knownGene	exon	1276271	1276496	.	+	.	gene_id "XLOC_032623"; transcript_id "5_00089085"; exon_number "57"; gene_name "uc009ycr.1"; oId "uc009ycr.1"; nearest_ref "uc009ycr.1"; class_code "="; tss_id "TSS29530"; p_id "P29287";
chr11	hg19_knownGene	exon	1276613	1276788	.	+	.	gene_id "XLOC_032623"; transcript_id "5_00089085"; exon_number "58"; gene_name "uc009ycr.1"; oId "uc009ycr.1"; nearest_ref "uc009ycr.1"; class_code "="; tss_id "TSS29530"; p_id "P29287";
chr11	hg19_knownGene	exon	1277386	1277455	.	+	.	gene_id "XLOC_032623"; transcript_id "5_00089085"; exon_number "59"; gene_name "uc009ycr.1"; oId "uc009ycr.1"; nearest_ref "uc009ycr.1"; class_code "="; tss_id "TSS29530"; p_id "P29287";
chr11	hg19_knownGene	exon	1277901	1278001	.	+	.	gene_id "XLOC_032623"; transcript_id "5_00089085"; exon_number "60"; gene_name "uc009ycr.1"; oId "uc009ycr.1"; nearest_ref "uc009ycr.1"; class_code "="; tss_id "TSS29530"; p_id "P29287";
chr11	hg19_knownGene	exon	1278470	1278501	.	+	.	gene_id "XLOC_032623"; transcript_id "5_00089085"; exon_number "61"; gene_name "uc009ycr.1"; oId "uc009ycr.1"; nearest_ref "uc009ycr.1"; class_code "="; tss_id "TSS29530"; p_id "P29287";
chr11	hg19_knownGene	exon	1278760	1278940	.	+	.	gene_id "XLOC_032623"; transcript_id "5_00089085"; exon_number "62"; gene_name "uc009ycr.1"; oId "uc009ycr.1"; nearest_ref "uc009ycr.1"; class_code "="; tss_id "TSS29530"; p_id "P29287";
chr11	hg19_knownGene	exon	1279329	1279433	.	+	.	gene_id "XLOC_032623"; transcript_id "5_00089085"; exon_number "63"; gene_name "uc009ycr.1"; oId "uc009ycr.1"; nearest_ref "uc009ycr.1"; class_code "="; tss_id "TSS29530"; p_id "P29287";
chr11	hg19_knownGene	exon	1279560	1279597	.	+	.	gene_id "XLOC_032623"; transcript_id "5_00089085"; exon_number "64"; gene_name "uc009ycr.1"; oId "uc009ycr.1"; nearest_ref "uc009ycr.1"; class_code "="; tss_id "TSS29530"; p_id "P29287";
chr11	hg19_knownGene	exon	1280172	1280291	.	+	.	gene_id "XLOC_032623"; transcript_id "5_00089085"; exon_number "65"; gene_name "uc009ycr.1"; oId "uc009ycr.1"; nearest_ref "uc009ycr.1"; class_code "="; tss_id "TSS29530"; p_id "P29287";
chr11	hg19_knownGene	exon	1280986	1281072	.	+	.	gene_id "XLOC_032623"; transcript_id "5_00089085"; exon_number "66"; gene_name "uc009ycr.1"; oId "uc009ycr.1"; nearest_ref "uc009ycr.1"; class_code "="; tss_id "TSS29530"; p_id "P29287";
chr11	hg19_knownGene	exon	1281193	1281315	.	+	.	gene_id "XLOC_032623"; transcript_id "5_00089085"; exon_number "67"; gene_name "uc009ycr.1"; oId "uc009ycr.1"; nearest_ref "uc009ycr.1"; class_code "="; tss_id "TSS29530"; p_id "P29287";
chr11	hg19_knownGene	exon	1281581	1281623	.	+	.	gene_id "XLOC_032623"; transcript_id "5_00089085"; exon_number "68"; gene_name "uc009ycr.1"; oId "uc009ycr.1"; nearest_ref "uc009ycr.1"; class_code "="; tss_id "TSS29530"; p_id "P29287";
chr11	hg19_knownGene	exon	1281856	1281958	.	+	.	gene_id "XLOC_032623"; transcript_id "5_00089085"; exon_number "69"; gene_name "uc009ycr.1"; oId "uc009ycr.1"; nearest_ref "uc009ycr.1"; class_code "="; tss_id "TSS29530"; p_id "P29287";
chr11	hg19_knownGene	exon	1282619	1282742	.	+	.	gene_id "XLOC_032623"; transcript_id "5_00089085"; exon_number "70"; gene_name "uc009ycr.1"; oId "uc009ycr.1"; nearest_ref "uc009ycr.1"; class_code "="; tss_id "TSS29530"; p_id "P29287";
chr11	hg19_knownGene	exon	1283447	1283570	.	+	.	gene_id "XLOC_032623"; transcript_id "5_00089085"; exon_number "71"; gene_name "uc009ycr.1"; oId "uc009ycr.1"; nearest_ref "uc009ycr.1"; class_code "="; tss_id "TSS29530"; p_id "P29287";
chr11	hg19_knownGene	exon	1284272	1284402	.	+	.	gene_id "XLOC_032623"; transcript_id "5_00089085"; exon_number "72"; gene_name "uc009ycr.1"; oId "uc009ycr.1"; nearest_ref "uc009ycr.1"; class_code "="; tss_id "TSS29530"; p_id "P29287";
chr11	hg19_knownGene	exon	1288562	1288726	.	+	.	gene_id "XLOC_032623"; transcript_id "5_00089085"; exon_number "73"; gene_name "uc009ycr.1"; oId "uc009ycr.1"; nearest_ref "uc009ycr.1"; class_code "="; tss_id "TSS29530"; p_id "P29287";
chr11	hg19_knownGene	exon	1244296	1244423	.	+	.	gene_id "XLOC_032623"; transcript_id "5_00089088"; exon_number "1"; gene_name "uc009yct.1"; oId "uc009yct.1"; nearest_ref "uc009yct.1"; class_code "="; tss_id "TSS29531"; p_id "P29286";
chr11	hg19_knownGene	exon	1246911	1246967	.	+	.	gene_id "XLOC_032623"; transcript_id "5_00089088"; exon_number "2"; gene_name "uc009yct.1"; oId "uc009yct.1"; nearest_ref "uc009yct.1"; class_code "="; tss_id "TSS29531"; p_id "P29286";
chr11	hg19_knownGene	exon	1247435	1247506	.	+	.	gene_id "XLOC_032623"; transcript_id "5_00089088"; exon_number "3"; gene_name "uc009yct.1"; oId "uc009yct.1"; nearest_ref "uc009yct.1"; class_code "="; tss_id "TSS29531"; p_id "P29286";
chr11	hg19_knownGene	exon	1247845	1248106	.	+	.	gene_id "XLOC_032623"; transcript_id "5_00089088"; exon_number "4"; gene_name "uc009yct.1"; oId "uc009yct.1"; nearest_ref "uc009yct.1"; class_code "="; tss_id "TSS29531"; p_id "P29286";
chr11	hg19_knownGene	exon	1248261	1248375	.	+	.	gene_id "XLOC_032623"; transcript_id "5_00089088"; exon_number "5"; gene_name "uc009yct.1"; oId "uc009yct.1"; nearest_ref "uc009yct.1"; class_code "="; tss_id "TSS29531"; p_id "P29286";
chr11	hg19_knownGene	exon	1248538	1248628	.	+	.	gene_id "XLOC_032623"; transcript_id "5_00089088"; exon_number "6"; gene_name "uc009yct.1"; oId "uc009yct.1"; nearest_ref "uc009yct.1"; class_code "="; tss_id "TSS29531"; p_id "P29286";
chr11	hg19_knownGene	exon	1248905	1249011	.	+	.	gene_id "XLOC_032623"; transcript_id "5_00089088"; exon_number "7"; gene_name "uc009yct.1"; oId "uc009yct.1"; nearest_ref "uc009yct.1"; class_code "="; tss_id "TSS29531"; p_id "P29286";
chr11	hg19_knownGene	exon	1249794	1249995	.	+	.	gene_id "XLOC_032623"; transcript_id "5_00089088"; exon_number "8"; gene_name "uc009yct.1"; oId "uc009yct.1"; nearest_ref "uc009yct.1"; class_code "="; tss_id "TSS29531"; p_id "P29286";
chr11	hg19_knownGene	exon	1250400	1250525	.	+	.	gene_id "XLOC_032623"; transcript_id "5_00089088"; exon_number "9"; gene_name "uc009yct.1"; oId "uc009yct.1"; nearest_ref "uc009yct.1"; class_code "="; tss_id "TSS29531"; p_id "P29286";
chr11	hg19_knownGene	exon	1250920	1251037	.	+	.	gene_id "XLOC_032623"; transcript_id "5_00089088"; exon_number "10"; gene_name "uc009yct.1"; oId "uc009yct.1"; nearest_ref "uc009yct.1"; class_code "="; tss_id "TSS29531"; p_id "P29286";
chr11	hg19_knownGene	exon	1251235	1251373	.	+	.	gene_id "XLOC_032623"; transcript_id "5_00089088"; exon_number "11"; gene_name "uc009yct.1"; oId "uc009yct.1"; nearest_ref "uc009yct.1"; class_code "="; tss_id "TSS29531"; p_id "P29286";
chr11	hg19_knownGene	exon	1251720	1251830	.	+	.	gene_id "XLOC_032623"; transcript_id "5_00089088"; exon_number "12"; gene_name "uc009yct.1"; oId "uc009yct.1"; nearest_ref "uc009yct.1"; class_code "="; tss_id "TSS29531"; p_id "P29286";
chr11	hg19_knownGene	exon	1252166	1252235	.	+	.	gene_id "XLOC_032623"; transcript_id "5_00089088"; exon_number "13"; gene_name "uc009yct.1"; oId "uc009yct.1"; nearest_ref "uc009yct.1"; class_code "="; tss_id "TSS29531"; p_id "P29286";
chr11	hg19_knownGene	exon	1252653	1252790	.	+	.	gene_id "XLOC_032623"; transcript_id "5_00089088"; exon_number "14"; gene_name "uc009yct.1"; oId "uc009yct.1"; nearest_ref "uc009yct.1"; class_code "="; tss_id "TSS29531"; p_id "P29286";
chr11	hg19_knownGene	exon	1253226	1253390	.	+	.	gene_id "XLOC_032623"; transcript_id "5_00089088"; exon_number "15"; gene_name "uc009yct.1"; oId "uc009yct.1"; nearest_ref "uc009yct.1"; class_code "="; tss_id "TSS29531"; p_id "P29286";
chr11	hg19_knownGene	exon	1253680	1253774	.	+	.	gene_id "XLOC_032623"; transcript_id "5_00089088"; exon_number "16"; gene_name "uc009yct.1"; oId "uc009yct.1"; nearest_ref "uc009yct.1"; class_code "="; tss_id "TSS29531"; p_id "P29286";
chr11	hg19_knownGene	exon	1253874	1254000	.	+	.	gene_id "XLOC_032623"; transcript_id "5_00089088"; exon_number "17"; gene_name "uc009yct.1"; oId "uc009yct.1"; nearest_ref "uc009yct.1"; class_code "="; tss_id "TSS29531"; p_id "P29286";
chr11	hg19_knownGene	exon	1254243	1254498	.	+	.	gene_id "XLOC_032623"; transcript_id "5_00089088"; exon_number "18"; gene_name "uc009yct.1"; oId "uc009yct.1"; nearest_ref "uc009yct.1"; class_code "="; tss_id "TSS29531"; p_id "P29286";
chr11	hg19_knownGene	exon	1255023	1255078	.	+	.	gene_id "XLOC_032623"; transcript_id "5_00089088"; exon_number "19"; gene_name "uc009yct.1"; oId "uc009yct.1"; nearest_ref "uc009yct.1"; class_code "="; tss_id "TSS29531"; p_id "P29286";
chr11	hg19_knownGene	exon	1255435	1255535	.	+	.	gene_id "XLOC_032623"; transcript_id "5_00089088"; exon_number "20"; gene_name "uc009yct.1"; oId "uc009yct.1"; nearest_ref "uc009yct.1"; class_code "="; tss_id "TSS29531"; p_id "P29286";
chr11	hg19_knownGene	exon	1255759	1255910	.	+	.	gene_id "XLOC_032623"; transcript_id "5_00089088"; exon_number "21"; gene_name "uc009yct.1"; oId "uc009yct.1"; nearest_ref "uc009yct.1"; class_code "="; tss_id "TSS29531"; p_id "P29286";
chr11	hg19_knownGene	exon	1256315	1256453	.	+	.	gene_id "XLOC_032623"; transcript_id "5_00089088"; exon_number "22"; gene_name "uc009yct.1"; oId "uc009yct.1"; nearest_ref "uc009yct.1"; class_code "="; tss_id "TSS29531"; p_id "P29286";
chr11	hg19_knownGene	exon	1256533	1256643	.	+	.	gene_id "XLOC_032623"; transcript_id "5_00089088"; exon_number "23"; gene_name "uc009yct.1"; oId "uc009yct.1"; nearest_ref "uc009yct.1"; class_code "="; tss_id "TSS29531"; p_id "P29286";
chr11	hg19_knownGene	exon	1257616	1257792	.	+	.	gene_id "XLOC_032623"; transcript_id "5_00089088"; exon_number "24"; gene_name "uc009yct.1"; oId "uc009yct.1"; nearest_ref "uc009yct.1"; class_code "="; tss_id "TSS29531"; p_id "P29286";
chr11	hg19_knownGene	exon	1258155	1258394	.	+	.	gene_id "XLOC_032623"; transcript_id "5_00089088"; exon_number "25"; gene_name "uc009yct.1"; oId "uc009yct.1"; nearest_ref "uc009yct.1"; class_code "="; tss_id "TSS29531"; p_id "P29286";
chr11	hg19_knownGene	exon	1260101	1260771	.	+	.	gene_id "XLOC_032623"; transcript_id "5_00089088"; exon_number "26"; gene_name "uc009yct.1"; oId "uc009yct.1"; nearest_ref "uc009yct.1"; class_code "="; tss_id "TSS29531"; p_id "P29286";
chr11	hg19_knownGene	exon	1244296	1244423	.	+	.	gene_id "XLOC_032623"; transcript_id "5_00089089"; exon_number "1"; gene_name "uc001ltb.2"; oId "uc001ltb.2"; nearest_ref "uc001ltb.2"; class_code "="; tss_id "TSS29531"; p_id "P29285";
chr11	hg19_knownGene	exon	1246911	1246967	.	+	.	gene_id "XLOC_032623"; transcript_id "5_00089089"; exon_number "2"; gene_name "uc001ltb.2"; oId "uc001ltb.2"; nearest_ref "uc001ltb.2"; class_code "="; tss_id "TSS29531"; p_id "P29285";
chr11	hg19_knownGene	exon	1247435	1247506	.	+	.	gene_id "XLOC_032623"; transcript_id "5_00089089"; exon_number "3"; gene_name "uc001ltb.2"; oId "uc001ltb.2"; nearest_ref "uc001ltb.2"; class_code "="; tss_id "TSS29531"; p_id "P29285";
chr11	hg19_knownGene	exon	1247845	1248106	.	+	.	gene_id "XLOC_032623"; transcript_id "5_00089089"; exon_number "4"; gene_name "uc001ltb.2"; oId "uc001ltb.2"; nearest_ref "uc001ltb.2"; class_code "="; tss_id "TSS29531"; p_id "P29285";
chr11	hg19_knownGene	exon	1248261	1248375	.	+	.	gene_id "XLOC_032623"; transcript_id "5_00089089"; exon_number "5"; gene_name "uc001ltb.2"; oId "uc001ltb.2"; nearest_ref "uc001ltb.2"; class_code "="; tss_id "TSS29531"; p_id "P29285";
chr11	hg19_knownGene	exon	1248538	1248628	.	+	.	gene_id "XLOC_032623"; transcript_id "5_00089089"; exon_number "6"; gene_name "uc001ltb.2"; oId "uc001ltb.2"; nearest_ref "uc001ltb.2"; class_code "="; tss_id "TSS29531"; p_id "P29285";
chr11	hg19_knownGene	exon	1248905	1249011	.	+	.	gene_id "XLOC_032623"; transcript_id "5_00089089"; exon_number "7"; gene_name "uc001ltb.2"; oId "uc001ltb.2"; nearest_ref "uc001ltb.2"; class_code "="; tss_id "TSS29531"; p_id "P29285";
chr11	hg19_knownGene	exon	1249794	1249995	.	+	.	gene_id "XLOC_032623"; transcript_id "5_00089089"; exon_number "8"; gene_name "uc001ltb.2"; oId "uc001ltb.2"; nearest_ref "uc001ltb.2"; class_code "="; tss_id "TSS29531"; p_id "P29285";
chr11	hg19_knownGene	exon	1250400	1250534	.	+	.	gene_id "XLOC_032623"; transcript_id "5_00089089"; exon_number "9"; gene_name "uc001ltb.2"; oId "uc001ltb.2"; nearest_ref "uc001ltb.2"; class_code "="; tss_id "TSS29531"; p_id "P29285";
chr11	hg19_knownGene	exon	1250920	1251037	.	+	.	gene_id "XLOC_032623"; transcript_id "5_00089089"; exon_number "10"; gene_name "uc001ltb.2"; oId "uc001ltb.2"; nearest_ref "uc001ltb.2"; class_code "="; tss_id "TSS29531"; p_id "P29285";
chr11	hg19_knownGene	exon	1251235	1251373	.	+	.	gene_id "XLOC_032623"; transcript_id "5_00089089"; exon_number "11"; gene_name "uc001ltb.2"; oId "uc001ltb.2"; nearest_ref "uc001ltb.2"; class_code "="; tss_id "TSS29531"; p_id "P29285";
chr11	hg19_knownGene	exon	1251720	1251830	.	+	.	gene_id "XLOC_032623"; transcript_id "5_00089089"; exon_number "12"; gene_name "uc001ltb.2"; oId "uc001ltb.2"; nearest_ref "uc001ltb.2"; class_code "="; tss_id "TSS29531"; p_id "P29285";
chr11	hg19_knownGene	exon	1252166	1252235	.	+	.	gene_id "XLOC_032623"; transcript_id "5_00089089"; exon_number "13"; gene_name "uc001ltb.2"; oId "uc001ltb.2"; nearest_ref "uc001ltb.2"; class_code "="; tss_id "TSS29531"; p_id "P29285";
chr11	hg19_knownGene	exon	1252653	1252790	.	+	.	gene_id "XLOC_032623"; transcript_id "5_00089089"; exon_number "14"; gene_name "uc001ltb.2"; oId "uc001ltb.2"; nearest_ref "uc001ltb.2"; class_code "="; tss_id "TSS29531"; p_id "P29285";
chr11	hg19_knownGene	exon	1253226	1253390	.	+	.	gene_id "XLOC_032623"; transcript_id "5_00089089"; exon_number "15"; gene_name "uc001ltb.2"; oId "uc001ltb.2"; nearest_ref "uc001ltb.2"; class_code "="; tss_id "TSS29531"; p_id "P29285";
chr11	hg19_knownGene	exon	1253680	1253774	.	+	.	gene_id "XLOC_032623"; transcript_id "5_00089089"; exon_number "16"; gene_name "uc001ltb.2"; oId "uc001ltb.2"; nearest_ref "uc001ltb.2"; class_code "="; tss_id "TSS29531"; p_id "P29285";
chr11	hg19_knownGene	exon	1253874	1254000	.	+	.	gene_id "XLOC_032623"; transcript_id "5_00089089"; exon_number "17"; gene_name "uc001ltb.2"; oId "uc001ltb.2"; nearest_ref "uc001ltb.2"; class_code "="; tss_id "TSS29531"; p_id "P29285";
chr11	hg19_knownGene	exon	1254243	1254498	.	+	.	gene_id "XLOC_032623"; transcript_id "5_00089089"; exon_number "18"; gene_name "uc001ltb.2"; oId "uc001ltb.2"; nearest_ref "uc001ltb.2"; class_code "="; tss_id "TSS29531"; p_id "P29285";
chr11	hg19_knownGene	exon	1255023	1255078	.	+	.	gene_id "XLOC_032623"; transcript_id "5_00089089"; exon_number "19"; gene_name "uc001ltb.2"; oId "uc001ltb.2"; nearest_ref "uc001ltb.2"; class_code "="; tss_id "TSS29531"; p_id "P29285";
chr11	hg19_knownGene	exon	1255435	1255535	.	+	.	gene_id "XLOC_032623"; transcript_id "5_00089089"; exon_number "20"; gene_name "uc001ltb.2"; oId "uc001ltb.2"; nearest_ref "uc001ltb.2"; class_code "="; tss_id "TSS29531"; p_id "P29285";
chr11	hg19_knownGene	exon	1255759	1255910	.	+	.	gene_id "XLOC_032623"; transcript_id "5_00089089"; exon_number "21"; gene_name "uc001ltb.2"; oId "uc001ltb.2"; nearest_ref "uc001ltb.2"; class_code "="; tss_id "TSS29531"; p_id "P29285";
chr11	hg19_knownGene	exon	1256315	1256453	.	+	.	gene_id "XLOC_032623"; transcript_id "5_00089089"; exon_number "22"; gene_name "uc001ltb.2"; oId "uc001ltb.2"; nearest_ref "uc001ltb.2"; class_code "="; tss_id "TSS29531"; p_id "P29285";
chr11	hg19_knownGene	exon	1256533	1256643	.	+	.	gene_id "XLOC_032623"; transcript_id "5_00089089"; exon_number "23"; gene_name "uc001ltb.2"; oId "uc001ltb.2"; nearest_ref "uc001ltb.2"; class_code "="; tss_id "TSS29531"; p_id "P29285";
chr11	hg19_knownGene	exon	1257616	1257792	.	+	.	gene_id "XLOC_032623"; transcript_id "5_00089089"; exon_number "24"; gene_name "uc001ltb.2"; oId "uc001ltb.2"; nearest_ref "uc001ltb.2"; class_code "="; tss_id "TSS29531"; p_id "P29285";
chr11	hg19_knownGene	exon	1258155	1258394	.	+	.	gene_id "XLOC_032623"; transcript_id "5_00089089"; exon_number "25"; gene_name "uc001ltb.2"; oId "uc001ltb.2"; nearest_ref "uc001ltb.2"; class_code "="; tss_id "TSS29531"; p_id "P29285";
chr11	hg19_knownGene	exon	1260101	1260257	.	+	.	gene_id "XLOC_032623"; transcript_id "5_00089089"; exon_number "26"; gene_name "uc001ltb.2"; oId "uc001ltb.2"; nearest_ref "uc001ltb.2"; class_code "="; tss_id "TSS29531"; p_id "P29285";
chr11	hg19_knownGene	exon	1260668	1260796	.	+	.	gene_id "XLOC_032623"; transcript_id "5_00089089"; exon_number "27"; gene_name "uc001ltb.2"; oId "uc001ltb.2"; nearest_ref "uc001ltb.2"; class_code "="; tss_id "TSS29531"; p_id "P29285";
chr11	hg19_knownGene	exon	1261029	1261173	.	+	.	gene_id "XLOC_032623"; transcript_id "5_00089089"; exon_number "28"; gene_name "uc001ltb.2"; oId "uc001ltb.2"; nearest_ref "uc001ltb.2"; class_code "="; tss_id "TSS29531"; p_id "P29285";
chr11	hg19_knownGene	exon	1261275	1261318	.	+	.	gene_id "XLOC_032623"; transcript_id "5_00089089"; exon_number "29"; gene_name "uc001ltb.2"; oId "uc001ltb.2"; nearest_ref "uc001ltb.2"; class_code "="; tss_id "TSS29531"; p_id "P29285";
chr11	hg19_knownGene	exon	1261408	1261605	.	+	.	gene_id "XLOC_032623"; transcript_id "5_00089089"; exon_number "30"; gene_name "uc001ltb.2"; oId "uc001ltb.2"; nearest_ref "uc001ltb.2"; class_code "="; tss_id "TSS29531"; p_id "P29285";
chr11	hg19_knownGene	exon	1262081	1272973	.	+	.	gene_id "XLOC_032623"; transcript_id "5_00089089"; exon_number "31"; gene_name "uc001ltb.2"; oId "uc001ltb.2"; nearest_ref "uc001ltb.2"; class_code "="; tss_id "TSS29531"; p_id "P29285";
chr11	hg19_knownGene	exon	1273573	1273754	.	+	.	gene_id "XLOC_032623"; transcript_id "5_00089089"; exon_number "32"; gene_name "uc001ltb.2"; oId "uc001ltb.2"; nearest_ref "uc001ltb.2"; class_code "="; tss_id "TSS29531"; p_id "P29285";
chr11	hg19_knownGene	exon	1274039	1274210	.	+	.	gene_id "XLOC_032623"; transcript_id "5_00089089"; exon_number "33"; gene_name "uc001ltb.2"; oId "uc001ltb.2"; nearest_ref "uc001ltb.2"; class_code "="; tss_id "TSS29531"; p_id "P29285";
chr11	hg19_knownGene	exon	1275322	1275581	.	+	.	gene_id "XLOC_032623"; transcript_id "5_00089089"; exon_number "34"; gene_name "uc001ltb.2"; oId "uc001ltb.2"; nearest_ref "uc001ltb.2"; class_code "="; tss_id "TSS29531"; p_id "P29285";
chr11	hg19_knownGene	exon	1275924	1276110	.	+	.	gene_id "XLOC_032623"; transcript_id "5_00089089"; exon_number "35"; gene_name "uc001ltb.2"; oId "uc001ltb.2"; nearest_ref "uc001ltb.2"; class_code "="; tss_id "TSS29531"; p_id "P29285";
chr11	hg19_knownGene	exon	1276271	1276496	.	+	.	gene_id "XLOC_032623"; transcript_id "5_00089089"; exon_number "36"; gene_name "uc001ltb.2"; oId "uc001ltb.2"; nearest_ref "uc001ltb.2"; class_code "="; tss_id "TSS29531"; p_id "P29285";
chr11	hg19_knownGene	exon	1276613	1276788	.	+	.	gene_id "XLOC_032623"; transcript_id "5_00089089"; exon_number "37"; gene_name "uc001ltb.2"; oId "uc001ltb.2"; nearest_ref "uc001ltb.2"; class_code "="; tss_id "TSS29531"; p_id "P29285";
chr11	hg19_knownGene	exon	1277386	1277455	.	+	.	gene_id "XLOC_032623"; transcript_id "5_00089089"; exon_number "38"; gene_name "uc001ltb.2"; oId "uc001ltb.2"; nearest_ref "uc001ltb.2"; class_code "="; tss_id "TSS29531"; p_id "P29285";
chr11	hg19_knownGene	exon	1277901	1278001	.	+	.	gene_id "XLOC_032623"; transcript_id "5_00089089"; exon_number "39"; gene_name "uc001ltb.2"; oId "uc001ltb.2"; nearest_ref "uc001ltb.2"; class_code "="; tss_id "TSS29531"; p_id "P29285";
chr11	hg19_knownGene	exon	1278470	1278501	.	+	.	gene_id "XLOC_032623"; transcript_id "5_00089089"; exon_number "40"; gene_name "uc001ltb.2"; oId "uc001ltb.2"; nearest_ref "uc001ltb.2"; class_code "="; tss_id "TSS29531"; p_id "P29285";
chr11	hg19_knownGene	exon	1278760	1278940	.	+	.	gene_id "XLOC_032623"; transcript_id "5_00089089"; exon_number "41"; gene_name "uc001ltb.2"; oId "uc001ltb.2"; nearest_ref "uc001ltb.2"; class_code "="; tss_id "TSS29531"; p_id "P29285";
chr11	hg19_knownGene	exon	1279329	1279433	.	+	.	gene_id "XLOC_032623"; transcript_id "5_00089089"; exon_number "42"; gene_name "uc001ltb.2"; oId "uc001ltb.2"; nearest_ref "uc001ltb.2"; class_code "="; tss_id "TSS29531"; p_id "P29285";
chr11	hg19_knownGene	exon	1279560	1279597	.	+	.	gene_id "XLOC_032623"; transcript_id "5_00089089"; exon_number "43"; gene_name "uc001ltb.2"; oId "uc001ltb.2"; nearest_ref "uc001ltb.2"; class_code "="; tss_id "TSS29531"; p_id "P29285";
chr11	hg19_knownGene	exon	1280172	1280291	.	+	.	gene_id "XLOC_032623"; transcript_id "5_00089089"; exon_number "44"; gene_name "uc001ltb.2"; oId "uc001ltb.2"; nearest_ref "uc001ltb.2"; class_code "="; tss_id "TSS29531"; p_id "P29285";
chr11	hg19_knownGene	exon	1280986	1281072	.	+	.	gene_id "XLOC_032623"; transcript_id "5_00089089"; exon_number "45"; gene_name "uc001ltb.2"; oId "uc001ltb.2"; nearest_ref "uc001ltb.2"; class_code "="; tss_id "TSS29531"; p_id "P29285";
chr11	hg19_knownGene	exon	1281193	1281315	.	+	.	gene_id "XLOC_032623"; transcript_id "5_00089089"; exon_number "46"; gene_name "uc001ltb.2"; oId "uc001ltb.2"; nearest_ref "uc001ltb.2"; class_code "="; tss_id "TSS29531"; p_id "P29285";
chr11	hg19_knownGene	exon	1281581	1281623	.	+	.	gene_id "XLOC_032623"; transcript_id "5_00089089"; exon_number "47"; gene_name "uc001ltb.2"; oId "uc001ltb.2"; nearest_ref "uc001ltb.2"; class_code "="; tss_id "TSS29531"; p_id "P29285";
chr11	hg19_knownGene	exon	1281856	1281958	.	+	.	gene_id "XLOC_032623"; transcript_id "5_00089089"; exon_number "48"; gene_name "uc001ltb.2"; oId "uc001ltb.2"; nearest_ref "uc001ltb.2"; class_code "="; tss_id "TSS29531"; p_id "P29285";
chr11	hg19_knownGene	exon	1282619	1283406	.	+	.	gene_id "XLOC_032623"; transcript_id "5_00089089"; exon_number "49"; gene_name "uc001ltb.2"; oId "uc001ltb.2"; nearest_ref "uc001ltb.2"; class_code "="; tss_id "TSS29531"; p_id "P29285";
chr11	hg19_knownGene	exon	1250400	1250525	.	+	.	gene_id "XLOC_032623"; transcript_id "5_00089090"; exon_number "1"; gene_name "uc001lta.2"; oId "uc001lta.2"; nearest_ref "uc001lta.2"; class_code "="; tss_id "TSS29532"; p_id "P29284";
chr11	hg19_knownGene	exon	1250920	1251037	.	+	.	gene_id "XLOC_032623"; transcript_id "5_00089090"; exon_number "2"; gene_name "uc001lta.2"; oId "uc001lta.2"; nearest_ref "uc001lta.2"; class_code "="; tss_id "TSS29532"; p_id "P29284";
chr11	hg19_knownGene	exon	1251235	1251373	.	+	.	gene_id "XLOC_032623"; transcript_id "5_00089090"; exon_number "3"; gene_name "uc001lta.2"; oId "uc001lta.2"; nearest_ref "uc001lta.2"; class_code "="; tss_id "TSS29532"; p_id "P29284";
chr11	hg19_knownGene	exon	1251720	1251830	.	+	.	gene_id "XLOC_032623"; transcript_id "5_00089090"; exon_number "4"; gene_name "uc001lta.2"; oId "uc001lta.2"; nearest_ref "uc001lta.2"; class_code "="; tss_id "TSS29532"; p_id "P29284";
chr11	hg19_knownGene	exon	1252166	1252235	.	+	.	gene_id "XLOC_032623"; transcript_id "5_00089090"; exon_number "5"; gene_name "uc001lta.2"; oId "uc001lta.2"; nearest_ref "uc001lta.2"; class_code "="; tss_id "TSS29532"; p_id "P29284";
chr11	hg19_knownGene	exon	1252653	1252790	.	+	.	gene_id "XLOC_032623"; transcript_id "5_00089090"; exon_number "6"; gene_name "uc001lta.2"; oId "uc001lta.2"; nearest_ref "uc001lta.2"; class_code "="; tss_id "TSS29532"; p_id "P29284";
chr11	hg19_knownGene	exon	1253226	1253390	.	+	.	gene_id "XLOC_032623"; transcript_id "5_00089090"; exon_number "7"; gene_name "uc001lta.2"; oId "uc001lta.2"; nearest_ref "uc001lta.2"; class_code "="; tss_id "TSS29532"; p_id "P29284";
chr11	hg19_knownGene	exon	1253680	1253774	.	+	.	gene_id "XLOC_032623"; transcript_id "5_00089090"; exon_number "8"; gene_name "uc001lta.2"; oId "uc001lta.2"; nearest_ref "uc001lta.2"; class_code "="; tss_id "TSS29532"; p_id "P29284";
chr11	hg19_knownGene	exon	1253874	1254000	.	+	.	gene_id "XLOC_032623"; transcript_id "5_00089090"; exon_number "9"; gene_name "uc001lta.2"; oId "uc001lta.2"; nearest_ref "uc001lta.2"; class_code "="; tss_id "TSS29532"; p_id "P29284";
chr11	hg19_knownGene	exon	1254243	1254498	.	+	.	gene_id "XLOC_032623"; transcript_id "5_00089090"; exon_number "10"; gene_name "uc001lta.2"; oId "uc001lta.2"; nearest_ref "uc001lta.2"; class_code "="; tss_id "TSS29532"; p_id "P29284";
chr11	hg19_knownGene	exon	1255023	1255078	.	+	.	gene_id "XLOC_032623"; transcript_id "5_00089090"; exon_number "11"; gene_name "uc001lta.2"; oId "uc001lta.2"; nearest_ref "uc001lta.2"; class_code "="; tss_id "TSS29532"; p_id "P29284";
chr11	hg19_knownGene	exon	1255435	1255535	.	+	.	gene_id "XLOC_032623"; transcript_id "5_00089090"; exon_number "12"; gene_name "uc001lta.2"; oId "uc001lta.2"; nearest_ref "uc001lta.2"; class_code "="; tss_id "TSS29532"; p_id "P29284";
chr11	hg19_knownGene	exon	1255759	1255910	.	+	.	gene_id "XLOC_032623"; transcript_id "5_00089090"; exon_number "13"; gene_name "uc001lta.2"; oId "uc001lta.2"; nearest_ref "uc001lta.2"; class_code "="; tss_id "TSS29532"; p_id "P29284";
chr11	hg19_knownGene	exon	1256315	1256453	.	+	.	gene_id "XLOC_032623"; transcript_id "5_00089090"; exon_number "14"; gene_name "uc001lta.2"; oId "uc001lta.2"; nearest_ref "uc001lta.2"; class_code "="; tss_id "TSS29532"; p_id "P29284";
chr11	hg19_knownGene	exon	1256533	1256643	.	+	.	gene_id "XLOC_032623"; transcript_id "5_00089090"; exon_number "15"; gene_name "uc001lta.2"; oId "uc001lta.2"; nearest_ref "uc001lta.2"; class_code "="; tss_id "TSS29532"; p_id "P29284";
chr11	hg19_knownGene	exon	1257616	1257792	.	+	.	gene_id "XLOC_032623"; transcript_id "5_00089090"; exon_number "16"; gene_name "uc001lta.2"; oId "uc001lta.2"; nearest_ref "uc001lta.2"; class_code "="; tss_id "TSS29532"; p_id "P29284";
chr11	hg19_knownGene	exon	1258155	1258394	.	+	.	gene_id "XLOC_032623"; transcript_id "5_00089090"; exon_number "17"; gene_name "uc001lta.2"; oId "uc001lta.2"; nearest_ref "uc001lta.2"; class_code "="; tss_id "TSS29532"; p_id "P29284";
chr11	hg19_knownGene	exon	1260101	1260257	.	+	.	gene_id "XLOC_032623"; transcript_id "5_00089090"; exon_number "18"; gene_name "uc001lta.2"; oId "uc001lta.2"; nearest_ref "uc001lta.2"; class_code "="; tss_id "TSS29532"; p_id "P29284";
chr11	hg19_knownGene	exon	1260668	1260796	.	+	.	gene_id "XLOC_032623"; transcript_id "5_00089090"; exon_number "19"; gene_name "uc001lta.2"; oId "uc001lta.2"; nearest_ref "uc001lta.2"; class_code "="; tss_id "TSS29532"; p_id "P29284";
chr11	hg19_knownGene	exon	1261029	1261173	.	+	.	gene_id "XLOC_032623"; transcript_id "5_00089090"; exon_number "20"; gene_name "uc001lta.2"; oId "uc001lta.2"; nearest_ref "uc001lta.2"; class_code "="; tss_id "TSS29532"; p_id "P29284";
chr11	hg19_knownGene	exon	1261275	1261318	.	+	.	gene_id "XLOC_032623"; transcript_id "5_00089090"; exon_number "21"; gene_name "uc001lta.2"; oId "uc001lta.2"; nearest_ref "uc001lta.2"; class_code "="; tss_id "TSS29532"; p_id "P29284";
chr11	hg19_knownGene	exon	1261408	1261605	.	+	.	gene_id "XLOC_032623"; transcript_id "5_00089090"; exon_number "22"; gene_name "uc001lta.2"; oId "uc001lta.2"; nearest_ref "uc001lta.2"; class_code "="; tss_id "TSS29532"; p_id "P29284";
chr11	hg19_knownGene	exon	1213090	1213750	.	+	.	gene_id "XLOC_032624"; transcript_id "5_00089086"; exon_number "1"; gene_name "uc001lsz.2"; oId "uc001lsz.2"; nearest_ref "uc001lsz.2"; class_code "="; tss_id "TSS29533";
chr11	hg19_knownGene	exon	1214008	1214207	.	+	.	gene_id "XLOC_032624"; transcript_id "5_00089086"; exon_number "2"; gene_name "uc001lsz.2"; oId "uc001lsz.2"; nearest_ref "uc001lsz.2"; class_code "="; tss_id "TSS29533";
chr11	hg19_knownGene	exon	1214711	1214885	.	+	.	gene_id "XLOC_032624"; transcript_id "5_00089086"; exon_number "3"; gene_name "uc001lsz.2"; oId "uc001lsz.2"; nearest_ref "uc001lsz.2"; class_code "="; tss_id "TSS29533";
chr11	hg19_knownGene	exon	1215336	1215586	.	+	.	gene_id "XLOC_032624"; transcript_id "5_00089086"; exon_number "4"; gene_name "uc001lsz.2"; oId "uc001lsz.2"; nearest_ref "uc001lsz.2"; class_code "="; tss_id "TSS29533";
chr11	hg19_knownGene	exon	1215713	1215896	.	+	.	gene_id "XLOC_032624"; transcript_id "5_00089086"; exon_number "5"; gene_name "uc001lsz.2"; oId "uc001lsz.2"; nearest_ref "uc001lsz.2"; class_code "="; tss_id "TSS29533";
chr11	hg19_knownGene	exon	1216238	1216505	.	+	.	gene_id "XLOC_032624"; transcript_id "5_00089086"; exon_number "6"; gene_name "uc001lsz.2"; oId "uc001lsz.2"; nearest_ref "uc001lsz.2"; class_code "="; tss_id "TSS29533";
chr11	hg19_knownGene	exon	1217102	1217280	.	+	.	gene_id "XLOC_032624"; transcript_id "5_00089086"; exon_number "7"; gene_name "uc001lsz.2"; oId "uc001lsz.2"; nearest_ref "uc001lsz.2"; class_code "="; tss_id "TSS29533";
chr11	hg19_knownGene	exon	1217614	1217701	.	+	.	gene_id "XLOC_032624"; transcript_id "5_00089086"; exon_number "8"; gene_name "uc001lsz.2"; oId "uc001lsz.2"; nearest_ref "uc001lsz.2"; class_code "="; tss_id "TSS29533";
chr11	hg19_knownGene	exon	1217843	1217946	.	+	.	gene_id "XLOC_032624"; transcript_id "5_00089086"; exon_number "9"; gene_name "uc001lsz.2"; oId "uc001lsz.2"; nearest_ref "uc001lsz.2"; class_code "="; tss_id "TSS29533";
chr11	hg19_knownGene	exon	1218103	1218134	.	+	.	gene_id "XLOC_032624"; transcript_id "5_00089086"; exon_number "10"; gene_name "uc001lsz.2"; oId "uc001lsz.2"; nearest_ref "uc001lsz.2"; class_code "="; tss_id "TSS29533";
chr11	hg19_knownGene	exon	1218694	1218865	.	+	.	gene_id "XLOC_032624"; transcript_id "5_00089086"; exon_number "11"; gene_name "uc001lsz.2"; oId "uc001lsz.2"; nearest_ref "uc001lsz.2"; class_code "="; tss_id "TSS29533";
chr11	hg19_knownGene	exon	1219129	1219230	.	+	.	gene_id "XLOC_032624"; transcript_id "5_00089086"; exon_number "12"; gene_name "uc001lsz.2"; oId "uc001lsz.2"; nearest_ref "uc001lsz.2"; class_code "="; tss_id "TSS29533";
chr11	hg19_knownGene	exon	1219494	1219531	.	+	.	gene_id "XLOC_032624"; transcript_id "5_00089086"; exon_number "13"; gene_name "uc001lsz.2"; oId "uc001lsz.2"; nearest_ref "uc001lsz.2"; class_code "="; tss_id "TSS29533";
chr11	hg19_knownGene	exon	1220100	1220222	.	+	.	gene_id "XLOC_032624"; transcript_id "5_00089086"; exon_number "14"; gene_name "uc001lsz.2"; oId "uc001lsz.2"; nearest_ref "uc001lsz.2"; class_code "="; tss_id "TSS29533";
chr11	hg19_knownGene	exon	1220313	1220411	.	+	.	gene_id "XLOC_032624"; transcript_id "5_00089086"; exon_number "15"; gene_name "uc001lsz.2"; oId "uc001lsz.2"; nearest_ref "uc001lsz.2"; class_code "="; tss_id "TSS29533";
chr11	hg19_knownGene	exon	1220597	1220716	.	+	.	gene_id "XLOC_032624"; transcript_id "5_00089086"; exon_number "16"; gene_name "uc001lsz.2"; oId "uc001lsz.2"; nearest_ref "uc001lsz.2"; class_code "="; tss_id "TSS29533";
chr11	hg19_knownGene	exon	1220921	1220990	.	+	.	gene_id "XLOC_032624"; transcript_id "5_00089086"; exon_number "17"; gene_name "uc001lsz.2"; oId "uc001lsz.2"; nearest_ref "uc001lsz.2"; class_code "="; tss_id "TSS29533";
chr11	hg19_knownGene	exon	1221081	1221195	.	+	.	gene_id "XLOC_032624"; transcript_id "5_00089086"; exon_number "18"; gene_name "uc001lsz.2"; oId "uc001lsz.2"; nearest_ref "uc001lsz.2"; class_code "="; tss_id "TSS29533";
chr11	hg19_knownGene	exon	1221664	1222362	.	+	.	gene_id "XLOC_032624"; transcript_id "5_00089086"; exon_number "19"; gene_name "uc001lsz.2"; oId "uc001lsz.2"; nearest_ref "uc001lsz.2"; class_code "="; tss_id "TSS29533";
chr11	hg19_knownGene	exon	1220625	1221195	.	+	.	gene_id "XLOC_032624"; transcript_id "5_00089087"; exon_number "1"; gene_name "uc009ycs.1"; oId "uc009ycs.1"; nearest_ref "uc009ycs.1"; class_code "="; tss_id "TSS29534";
chr11	hg19_knownGene	exon	1221664	1222362	.	+	.	gene_id "XLOC_032624"; transcript_id "5_00089087"; exon_number "2"; gene_name "uc009ycs.1"; oId "uc009ycs.1"; nearest_ref "uc009ycs.1"; class_code "="; tss_id "TSS29534";
chr11	hg19_knownGene	exon	1330999	1331936	.	+	.	gene_id "XLOC_032625"; transcript_id "5_00089091"; exon_number "1"; gene_name "uc001ltg.2"; oId "uc001ltg.2"; nearest_ref "uc001ltg.2"; class_code "=";
chr11	Cufflinks	exon	1354933	1355159	.	+	.	gene_id "XLOC_032626"; transcript_id "5_00094064"; exon_number "1"; oId "SC4.4804.1"; class_code "u";
chr11	Cufflinks	exon	1359140	1359396	.	+	.	gene_id "XLOC_032627"; transcript_id "5_00096052"; exon_number "1"; oId "upf1_r4.5585.1"; class_code "u";
chr11	Cufflinks	exon	1359598	1359802	.	+	.	gene_id "XLOC_032628"; transcript_id "5_00096053"; exon_number "1"; oId "upf1_r4.5584.1"; class_code "u";
chr11	hg19_knownGene	exon	1411129	1411605	.	+	.	gene_id "XLOC_032629"; transcript_id "5_00089092"; exon_number "1"; gene_name "uc009ycv.1"; oId "uc009ycv.1"; nearest_ref "uc009ycv.1"; class_code "="; tss_id "TSS29535"; p_id "P29289";
chr11	hg19_knownGene	exon	1457270	1457364	.	+	.	gene_id "XLOC_032629"; transcript_id "5_00089092"; exon_number "2"; gene_name "uc009ycv.1"; oId "uc009ycv.1"; nearest_ref "uc009ycv.1"; class_code "="; tss_id "TSS29535"; p_id "P29289";
chr11	hg19_knownGene	exon	1459536	1459621	.	+	.	gene_id "XLOC_032629"; transcript_id "5_00089092"; exon_number "3"; gene_name "uc009ycv.1"; oId "uc009ycv.1"; nearest_ref "uc009ycv.1"; class_code "="; tss_id "TSS29535"; p_id "P29289";
chr11	hg19_knownGene	exon	1462018	1462158	.	+	.	gene_id "XLOC_032629"; transcript_id "5_00089092"; exon_number "4"; gene_name "uc009ycv.1"; oId "uc009ycv.1"; nearest_ref "uc009ycv.1"; class_code "="; tss_id "TSS29535"; p_id "P29289";
chr11	hg19_knownGene	exon	1463720	1463836	.	+	.	gene_id "XLOC_032629"; transcript_id "5_00089092"; exon_number "5"; gene_name "uc009ycv.1"; oId "uc009ycv.1"; nearest_ref "uc009ycv.1"; class_code "="; tss_id "TSS29535"; p_id "P29289";
chr11	hg19_knownGene	exon	1464336	1464369	.	+	.	gene_id "XLOC_032629"; transcript_id "5_00089092"; exon_number "6"; gene_name "uc009ycv.1"; oId "uc009ycv.1"; nearest_ref "uc009ycv.1"; class_code "="; tss_id "TSS29535"; p_id "P29289";
chr11	hg19_knownGene	exon	1464565	1464633	.	+	.	gene_id "XLOC_032629"; transcript_id "5_00089092"; exon_number "7"; gene_name "uc009ycv.1"; oId "uc009ycv.1"; nearest_ref "uc009ycv.1"; class_code "="; tss_id "TSS29535"; p_id "P29289";
chr11	hg19_knownGene	exon	1464719	1464865	.	+	.	gene_id "XLOC_032629"; transcript_id "5_00089092"; exon_number "8"; gene_name "uc009ycv.1"; oId "uc009ycv.1"; nearest_ref "uc009ycv.1"; class_code "="; tss_id "TSS29535"; p_id "P29289";
chr11	hg19_knownGene	exon	1466201	1466232	.	+	.	gene_id "XLOC_032629"; transcript_id "5_00089092"; exon_number "9"; gene_name "uc009ycv.1"; oId "uc009ycv.1"; nearest_ref "uc009ycv.1"; class_code "="; tss_id "TSS29535"; p_id "P29289";
chr11	hg19_knownGene	exon	1466524	1466688	.	+	.	gene_id "XLOC_032629"; transcript_id "5_00089092"; exon_number "10"; gene_name "uc009ycv.1"; oId "uc009ycv.1"; nearest_ref "uc009ycv.1"; class_code "="; tss_id "TSS29535"; p_id "P29289";
chr11	hg19_knownGene	exon	1466801	1466898	.	+	.	gene_id "XLOC_032629"; transcript_id "5_00089092"; exon_number "11"; gene_name "uc009ycv.1"; oId "uc009ycv.1"; nearest_ref "uc009ycv.1"; class_code "="; tss_id "TSS29535"; p_id "P29289";
chr11	hg19_knownGene	exon	1466987	1467137	.	+	.	gene_id "XLOC_032629"; transcript_id "5_00089092"; exon_number "12"; gene_name "uc009ycv.1"; oId "uc009ycv.1"; nearest_ref "uc009ycv.1"; class_code "="; tss_id "TSS29535"; p_id "P29289";
chr11	hg19_knownGene	exon	1469028	1469093	.	+	.	gene_id "XLOC_032629"; transcript_id "5_00089092"; exon_number "13"; gene_name "uc009ycv.1"; oId "uc009ycv.1"; nearest_ref "uc009ycv.1"; class_code "="; tss_id "TSS29535"; p_id "P29289";
chr11	hg19_knownGene	exon	1471006	1471066	.	+	.	gene_id "XLOC_032629"; transcript_id "5_00089092"; exon_number "14"; gene_name "uc009ycv.1"; oId "uc009ycv.1"; nearest_ref "uc009ycv.1"; class_code "="; tss_id "TSS29535"; p_id "P29289";
chr11	hg19_knownGene	exon	1471817	1472024	.	+	.	gene_id "XLOC_032629"; transcript_id "5_00089092"; exon_number "15"; gene_name "uc009ycv.1"; oId "uc009ycv.1"; nearest_ref "uc009ycv.1"; class_code "="; tss_id "TSS29535"; p_id "P29289";
chr11	hg19_knownGene	exon	1472601	1472649	.	+	.	gene_id "XLOC_032629"; transcript_id "5_00089092"; exon_number "16"; gene_name "uc009ycv.1"; oId "uc009ycv.1"; nearest_ref "uc009ycv.1"; class_code "="; tss_id "TSS29535"; p_id "P29289";
chr11	hg19_knownGene	exon	1475715	1475838	.	+	.	gene_id "XLOC_032629"; transcript_id "5_00089092"; exon_number "17"; gene_name "uc009ycv.1"; oId "uc009ycv.1"; nearest_ref "uc009ycv.1"; class_code "="; tss_id "TSS29535"; p_id "P29289";
chr11	hg19_knownGene	exon	1477578	1477758	.	+	.	gene_id "XLOC_032629"; transcript_id "5_00089092"; exon_number "18"; gene_name "uc009ycv.1"; oId "uc009ycv.1"; nearest_ref "uc009ycv.1"; class_code "="; tss_id "TSS29535"; p_id "P29289";
chr11	hg19_knownGene	exon	1477828	1477917	.	+	.	gene_id "XLOC_032629"; transcript_id "5_00089092"; exon_number "19"; gene_name "uc009ycv.1"; oId "uc009ycv.1"; nearest_ref "uc009ycv.1"; class_code "="; tss_id "TSS29535"; p_id "P29289";
chr11	hg19_knownGene	exon	1478185	1478279	.	+	.	gene_id "XLOC_032629"; transcript_id "5_00089092"; exon_number "20"; gene_name "uc009ycv.1"; oId "uc009ycv.1"; nearest_ref "uc009ycv.1"; class_code "="; tss_id "TSS29535"; p_id "P29289";
chr11	hg19_knownGene	exon	1411129	1411605	.	+	.	gene_id "XLOC_032629"; transcript_id "5_00089093"; exon_number "1"; gene_name "uc001lth.1"; oId "uc001lth.1"; nearest_ref "uc001lth.1"; class_code "="; tss_id "TSS29535"; p_id "P29293";
chr11	hg19_knownGene	exon	1457270	1457364	.	+	.	gene_id "XLOC_032629"; transcript_id "5_00089093"; exon_number "2"; gene_name "uc001lth.1"; oId "uc001lth.1"; nearest_ref "uc001lth.1"; class_code "="; tss_id "TSS29535"; p_id "P29293";
chr11	hg19_knownGene	exon	1459536	1459621	.	+	.	gene_id "XLOC_032629"; transcript_id "5_00089093"; exon_number "3"; gene_name "uc001lth.1"; oId "uc001lth.1"; nearest_ref "uc001lth.1"; class_code "="; tss_id "TSS29535"; p_id "P29293";
chr11	hg19_knownGene	exon	1462018	1462158	.	+	.	gene_id "XLOC_032629"; transcript_id "5_00089093"; exon_number "4"; gene_name "uc001lth.1"; oId "uc001lth.1"; nearest_ref "uc001lth.1"; class_code "="; tss_id "TSS29535"; p_id "P29293";
chr11	hg19_knownGene	exon	1463720	1463836	.	+	.	gene_id "XLOC_032629"; transcript_id "5_00089093"; exon_number "5"; gene_name "uc001lth.1"; oId "uc001lth.1"; nearest_ref "uc001lth.1"; class_code "="; tss_id "TSS29535"; p_id "P29293";
chr11	hg19_knownGene	exon	1464336	1464369	.	+	.	gene_id "XLOC_032629"; transcript_id "5_00089093"; exon_number "6"; gene_name "uc001lth.1"; oId "uc001lth.1"; nearest_ref "uc001lth.1"; class_code "="; tss_id "TSS29535"; p_id "P29293";
chr11	hg19_knownGene	exon	1464565	1464633	.	+	.	gene_id "XLOC_032629"; transcript_id "5_00089093"; exon_number "7"; gene_name "uc001lth.1"; oId "uc001lth.1"; nearest_ref "uc001lth.1"; class_code "="; tss_id "TSS29535"; p_id "P29293";
chr11	hg19_knownGene	exon	1464719	1464865	.	+	.	gene_id "XLOC_032629"; transcript_id "5_00089093"; exon_number "8"; gene_name "uc001lth.1"; oId "uc001lth.1"; nearest_ref "uc001lth.1"; class_code "="; tss_id "TSS29535"; p_id "P29293";
chr11	hg19_knownGene	exon	1466201	1466232	.	+	.	gene_id "XLOC_032629"; transcript_id "5_00089093"; exon_number "9"; gene_name "uc001lth.1"; oId "uc001lth.1"; nearest_ref "uc001lth.1"; class_code "="; tss_id "TSS29535"; p_id "P29293";
chr11	hg19_knownGene	exon	1466524	1466688	.	+	.	gene_id "XLOC_032629"; transcript_id "5_00089093"; exon_number "10"; gene_name "uc001lth.1"; oId "uc001lth.1"; nearest_ref "uc001lth.1"; class_code "="; tss_id "TSS29535"; p_id "P29293";
chr11	hg19_knownGene	exon	1466801	1466898	.	+	.	gene_id "XLOC_032629"; transcript_id "5_00089093"; exon_number "11"; gene_name "uc001lth.1"; oId "uc001lth.1"; nearest_ref "uc001lth.1"; class_code "="; tss_id "TSS29535"; p_id "P29293";
chr11	hg19_knownGene	exon	1466987	1467137	.	+	.	gene_id "XLOC_032629"; transcript_id "5_00089093"; exon_number "12"; gene_name "uc001lth.1"; oId "uc001lth.1"; nearest_ref "uc001lth.1"; class_code "="; tss_id "TSS29535"; p_id "P29293";
chr11	hg19_knownGene	exon	1471006	1471066	.	+	.	gene_id "XLOC_032629"; transcript_id "5_00089093"; exon_number "13"; gene_name "uc001lth.1"; oId "uc001lth.1"; nearest_ref "uc001lth.1"; class_code "="; tss_id "TSS29535"; p_id "P29293";
chr11	hg19_knownGene	exon	1471817	1472024	.	+	.	gene_id "XLOC_032629"; transcript_id "5_00089093"; exon_number "14"; gene_name "uc001lth.1"; oId "uc001lth.1"; nearest_ref "uc001lth.1"; class_code "="; tss_id "TSS29535"; p_id "P29293";
chr11	hg19_knownGene	exon	1472601	1472649	.	+	.	gene_id "XLOC_032629"; transcript_id "5_00089093"; exon_number "15"; gene_name "uc001lth.1"; oId "uc001lth.1"; nearest_ref "uc001lth.1"; class_code "="; tss_id "TSS29535"; p_id "P29293";
chr11	hg19_knownGene	exon	1475715	1475838	.	+	.	gene_id "XLOC_032629"; transcript_id "5_00089093"; exon_number "16"; gene_name "uc001lth.1"; oId "uc001lth.1"; nearest_ref "uc001lth.1"; class_code "="; tss_id "TSS29535"; p_id "P29293";
chr11	hg19_knownGene	exon	1477578	1477758	.	+	.	gene_id "XLOC_032629"; transcript_id "5_00089093"; exon_number "17"; gene_name "uc001lth.1"; oId "uc001lth.1"; nearest_ref "uc001lth.1"; class_code "="; tss_id "TSS29535"; p_id "P29293";
chr11	hg19_knownGene	exon	1477828	1477917	.	+	.	gene_id "XLOC_032629"; transcript_id "5_00089093"; exon_number "18"; gene_name "uc001lth.1"; oId "uc001lth.1"; nearest_ref "uc001lth.1"; class_code "="; tss_id "TSS29535"; p_id "P29293";
chr11	hg19_knownGene	exon	1478185	1478279	.	+	.	gene_id "XLOC_032629"; transcript_id "5_00089093"; exon_number "19"; gene_name "uc001lth.1"; oId "uc001lth.1"; nearest_ref "uc001lth.1"; class_code "="; tss_id "TSS29535"; p_id "P29293";
chr11	hg19_knownGene	exon	1480422	1481295	.	+	.	gene_id "XLOC_032629"; transcript_id "5_00089093"; exon_number "20"; gene_name "uc001lth.1"; oId "uc001lth.1"; nearest_ref "uc001lth.1"; class_code "="; tss_id "TSS29535"; p_id "P29293";
chr11	hg19_knownGene	exon	1411129	1411605	.	+	.	gene_id "XLOC_032629"; transcript_id "5_00089094"; exon_number "1"; gene_name "uc001lti.2"; oId "uc001lti.2"; nearest_ref "uc001lti.2"; class_code "="; tss_id "TSS29535"; p_id "P29291";
chr11	hg19_knownGene	exon	1457270	1457364	.	+	.	gene_id "XLOC_032629"; transcript_id "5_00089094"; exon_number "2"; gene_name "uc001lti.2"; oId "uc001lti.2"; nearest_ref "uc001lti.2"; class_code "="; tss_id "TSS29535"; p_id "P29291";
chr11	hg19_knownGene	exon	1459536	1459621	.	+	.	gene_id "XLOC_032629"; transcript_id "5_00089094"; exon_number "3"; gene_name "uc001lti.2"; oId "uc001lti.2"; nearest_ref "uc001lti.2"; class_code "="; tss_id "TSS29535"; p_id "P29291";
chr11	hg19_knownGene	exon	1462018	1462158	.	+	.	gene_id "XLOC_032629"; transcript_id "5_00089094"; exon_number "4"; gene_name "uc001lti.2"; oId "uc001lti.2"; nearest_ref "uc001lti.2"; class_code "="; tss_id "TSS29535"; p_id "P29291";
chr11	hg19_knownGene	exon	1463720	1463836	.	+	.	gene_id "XLOC_032629"; transcript_id "5_00089094"; exon_number "5"; gene_name "uc001lti.2"; oId "uc001lti.2"; nearest_ref "uc001lti.2"; class_code "="; tss_id "TSS29535"; p_id "P29291";
chr11	hg19_knownGene	exon	1464336	1464369	.	+	.	gene_id "XLOC_032629"; transcript_id "5_00089094"; exon_number "6"; gene_name "uc001lti.2"; oId "uc001lti.2"; nearest_ref "uc001lti.2"; class_code "="; tss_id "TSS29535"; p_id "P29291";
chr11	hg19_knownGene	exon	1464565	1464633	.	+	.	gene_id "XLOC_032629"; transcript_id "5_00089094"; exon_number "7"; gene_name "uc001lti.2"; oId "uc001lti.2"; nearest_ref "uc001lti.2"; class_code "="; tss_id "TSS29535"; p_id "P29291";
chr11	hg19_knownGene	exon	1464719	1464865	.	+	.	gene_id "XLOC_032629"; transcript_id "5_00089094"; exon_number "8"; gene_name "uc001lti.2"; oId "uc001lti.2"; nearest_ref "uc001lti.2"; class_code "="; tss_id "TSS29535"; p_id "P29291";
chr11	hg19_knownGene	exon	1466201	1466232	.	+	.	gene_id "XLOC_032629"; transcript_id "5_00089094"; exon_number "9"; gene_name "uc001lti.2"; oId "uc001lti.2"; nearest_ref "uc001lti.2"; class_code "="; tss_id "TSS29535"; p_id "P29291";
chr11	hg19_knownGene	exon	1466524	1466688	.	+	.	gene_id "XLOC_032629"; transcript_id "5_00089094"; exon_number "10"; gene_name "uc001lti.2"; oId "uc001lti.2"; nearest_ref "uc001lti.2"; class_code "="; tss_id "TSS29535"; p_id "P29291";
chr11	hg19_knownGene	exon	1466801	1466898	.	+	.	gene_id "XLOC_032629"; transcript_id "5_00089094"; exon_number "11"; gene_name "uc001lti.2"; oId "uc001lti.2"; nearest_ref "uc001lti.2"; class_code "="; tss_id "TSS29535"; p_id "P29291";
chr11	hg19_knownGene	exon	1466987	1467137	.	+	.	gene_id "XLOC_032629"; transcript_id "5_00089094"; exon_number "12"; gene_name "uc001lti.2"; oId "uc001lti.2"; nearest_ref "uc001lti.2"; class_code "="; tss_id "TSS29535"; p_id "P29291";
chr11	hg19_knownGene	exon	1471006	1471066	.	+	.	gene_id "XLOC_032629"; transcript_id "5_00089094"; exon_number "13"; gene_name "uc001lti.2"; oId "uc001lti.2"; nearest_ref "uc001lti.2"; class_code "="; tss_id "TSS29535"; p_id "P29291";
chr11	hg19_knownGene	exon	1471817	1472024	.	+	.	gene_id "XLOC_032629"; transcript_id "5_00089094"; exon_number "14"; gene_name "uc001lti.2"; oId "uc001lti.2"; nearest_ref "uc001lti.2"; class_code "="; tss_id "TSS29535"; p_id "P29291";
chr11	hg19_knownGene	exon	1472601	1472649	.	+	.	gene_id "XLOC_032629"; transcript_id "5_00089094"; exon_number "15"; gene_name "uc001lti.2"; oId "uc001lti.2"; nearest_ref "uc001lti.2"; class_code "="; tss_id "TSS29535"; p_id "P29291";
chr11	hg19_knownGene	exon	1475715	1475838	.	+	.	gene_id "XLOC_032629"; transcript_id "5_00089094"; exon_number "16"; gene_name "uc001lti.2"; oId "uc001lti.2"; nearest_ref "uc001lti.2"; class_code "="; tss_id "TSS29535"; p_id "P29291";
chr11	hg19_knownGene	exon	1477578	1477758	.	+	.	gene_id "XLOC_032629"; transcript_id "5_00089094"; exon_number "17"; gene_name "uc001lti.2"; oId "uc001lti.2"; nearest_ref "uc001lti.2"; class_code "="; tss_id "TSS29535"; p_id "P29291";
chr11	hg19_knownGene	exon	1477828	1477917	.	+	.	gene_id "XLOC_032629"; transcript_id "5_00089094"; exon_number "18"; gene_name "uc001lti.2"; oId "uc001lti.2"; nearest_ref "uc001lti.2"; class_code "="; tss_id "TSS29535"; p_id "P29291";
chr11	hg19_knownGene	exon	1480422	1480469	.	+	.	gene_id "XLOC_032629"; transcript_id "5_00089094"; exon_number "19"; gene_name "uc001lti.2"; oId "uc001lti.2"; nearest_ref "uc001lti.2"; class_code "="; tss_id "TSS29535"; p_id "P29291";
chr11	hg19_knownGene	exon	1481730	1482941	.	+	.	gene_id "XLOC_032629"; transcript_id "5_00089094"; exon_number "20"; gene_name "uc001lti.2"; oId "uc001lti.2"; nearest_ref "uc001lti.2"; class_code "="; tss_id "TSS29535"; p_id "P29291";
chr11	hg19_knownGene	exon	1411129	1411605	.	+	.	gene_id "XLOC_032629"; transcript_id "5_00089097"; exon_number "1"; gene_name "uc001ltl.2"; oId "uc001ltl.2"; nearest_ref "uc001ltl.2"; class_code "="; tss_id "TSS29535"; p_id "P29293";
chr11	hg19_knownGene	exon	1457270	1457364	.	+	.	gene_id "XLOC_032629"; transcript_id "5_00089097"; exon_number "2"; gene_name "uc001ltl.2"; oId "uc001ltl.2"; nearest_ref "uc001ltl.2"; class_code "="; tss_id "TSS29535"; p_id "P29293";
chr11	hg19_knownGene	exon	1459536	1459621	.	+	.	gene_id "XLOC_032629"; transcript_id "5_00089097"; exon_number "3"; gene_name "uc001ltl.2"; oId "uc001ltl.2"; nearest_ref "uc001ltl.2"; class_code "="; tss_id "TSS29535"; p_id "P29293";
chr11	hg19_knownGene	exon	1462018	1462158	.	+	.	gene_id "XLOC_032629"; transcript_id "5_00089097"; exon_number "4"; gene_name "uc001ltl.2"; oId "uc001ltl.2"; nearest_ref "uc001ltl.2"; class_code "="; tss_id "TSS29535"; p_id "P29293";
chr11	hg19_knownGene	exon	1463720	1463836	.	+	.	gene_id "XLOC_032629"; transcript_id "5_00089097"; exon_number "5"; gene_name "uc001ltl.2"; oId "uc001ltl.2"; nearest_ref "uc001ltl.2"; class_code "="; tss_id "TSS29535"; p_id "P29293";
chr11	hg19_knownGene	exon	1464336	1464369	.	+	.	gene_id "XLOC_032629"; transcript_id "5_00089097"; exon_number "6"; gene_name "uc001ltl.2"; oId "uc001ltl.2"; nearest_ref "uc001ltl.2"; class_code "="; tss_id "TSS29535"; p_id "P29293";
chr11	hg19_knownGene	exon	1464565	1464633	.	+	.	gene_id "XLOC_032629"; transcript_id "5_00089097"; exon_number "7"; gene_name "uc001ltl.2"; oId "uc001ltl.2"; nearest_ref "uc001ltl.2"; class_code "="; tss_id "TSS29535"; p_id "P29293";
chr11	hg19_knownGene	exon	1464719	1464865	.	+	.	gene_id "XLOC_032629"; transcript_id "5_00089097"; exon_number "8"; gene_name "uc001ltl.2"; oId "uc001ltl.2"; nearest_ref "uc001ltl.2"; class_code "="; tss_id "TSS29535"; p_id "P29293";
chr11	hg19_knownGene	exon	1466201	1466232	.	+	.	gene_id "XLOC_032629"; transcript_id "5_00089097"; exon_number "9"; gene_name "uc001ltl.2"; oId "uc001ltl.2"; nearest_ref "uc001ltl.2"; class_code "="; tss_id "TSS29535"; p_id "P29293";
chr11	hg19_knownGene	exon	1466524	1466688	.	+	.	gene_id "XLOC_032629"; transcript_id "5_00089097"; exon_number "10"; gene_name "uc001ltl.2"; oId "uc001ltl.2"; nearest_ref "uc001ltl.2"; class_code "="; tss_id "TSS29535"; p_id "P29293";
chr11	hg19_knownGene	exon	1466801	1466898	.	+	.	gene_id "XLOC_032629"; transcript_id "5_00089097"; exon_number "11"; gene_name "uc001ltl.2"; oId "uc001ltl.2"; nearest_ref "uc001ltl.2"; class_code "="; tss_id "TSS29535"; p_id "P29293";
chr11	hg19_knownGene	exon	1466987	1467137	.	+	.	gene_id "XLOC_032629"; transcript_id "5_00089097"; exon_number "12"; gene_name "uc001ltl.2"; oId "uc001ltl.2"; nearest_ref "uc001ltl.2"; class_code "="; tss_id "TSS29535"; p_id "P29293";
chr11	hg19_knownGene	exon	1471006	1471066	.	+	.	gene_id "XLOC_032629"; transcript_id "5_00089097"; exon_number "13"; gene_name "uc001ltl.2"; oId "uc001ltl.2"; nearest_ref "uc001ltl.2"; class_code "="; tss_id "TSS29535"; p_id "P29293";
chr11	hg19_knownGene	exon	1471817	1472024	.	+	.	gene_id "XLOC_032629"; transcript_id "5_00089097"; exon_number "14"; gene_name "uc001ltl.2"; oId "uc001ltl.2"; nearest_ref "uc001ltl.2"; class_code "="; tss_id "TSS29535"; p_id "P29293";
chr11	hg19_knownGene	exon	1472601	1472649	.	+	.	gene_id "XLOC_032629"; transcript_id "5_00089097"; exon_number "15"; gene_name "uc001ltl.2"; oId "uc001ltl.2"; nearest_ref "uc001ltl.2"; class_code "="; tss_id "TSS29535"; p_id "P29293";
chr11	hg19_knownGene	exon	1475715	1475838	.	+	.	gene_id "XLOC_032629"; transcript_id "5_00089097"; exon_number "16"; gene_name "uc001ltl.2"; oId "uc001ltl.2"; nearest_ref "uc001ltl.2"; class_code "="; tss_id "TSS29535"; p_id "P29293";
chr11	hg19_knownGene	exon	1477578	1477758	.	+	.	gene_id "XLOC_032629"; transcript_id "5_00089097"; exon_number "17"; gene_name "uc001ltl.2"; oId "uc001ltl.2"; nearest_ref "uc001ltl.2"; class_code "="; tss_id "TSS29535"; p_id "P29293";
chr11	hg19_knownGene	exon	1477828	1477917	.	+	.	gene_id "XLOC_032629"; transcript_id "5_00089097"; exon_number "18"; gene_name "uc001ltl.2"; oId "uc001ltl.2"; nearest_ref "uc001ltl.2"; class_code "="; tss_id "TSS29535"; p_id "P29293";
chr11	hg19_knownGene	exon	1478185	1478279	.	+	.	gene_id "XLOC_032629"; transcript_id "5_00089097"; exon_number "19"; gene_name "uc001ltl.2"; oId "uc001ltl.2"; nearest_ref "uc001ltl.2"; class_code "="; tss_id "TSS29535"; p_id "P29293";
chr11	hg19_knownGene	exon	1482200	1483326	.	+	.	gene_id "XLOC_032629"; transcript_id "5_00089097"; exon_number "20"; gene_name "uc001ltl.2"; oId "uc001ltl.2"; nearest_ref "uc001ltl.2"; class_code "="; tss_id "TSS29535"; p_id "P29293";
chr11	hg19_knownGene	exon	1411129	1411605	.	+	.	gene_id "XLOC_032629"; transcript_id "5_00089096"; exon_number "1"; gene_name "uc001ltk.2"; oId "uc001ltk.2"; nearest_ref "uc001ltk.2"; class_code "="; tss_id "TSS29535";
chr11	hg19_knownGene	exon	1457270	1457364	.	+	.	gene_id "XLOC_032629"; transcript_id "5_00089096"; exon_number "2"; gene_name "uc001ltk.2"; oId "uc001ltk.2"; nearest_ref "uc001ltk.2"; class_code "="; tss_id "TSS29535";
chr11	hg19_knownGene	exon	1459536	1459621	.	+	.	gene_id "XLOC_032629"; transcript_id "5_00089096"; exon_number "3"; gene_name "uc001ltk.2"; oId "uc001ltk.2"; nearest_ref "uc001ltk.2"; class_code "="; tss_id "TSS29535";
chr11	hg19_knownGene	exon	1462018	1462158	.	+	.	gene_id "XLOC_032629"; transcript_id "5_00089096"; exon_number "4"; gene_name "uc001ltk.2"; oId "uc001ltk.2"; nearest_ref "uc001ltk.2"; class_code "="; tss_id "TSS29535";
chr11	hg19_knownGene	exon	1463720	1463836	.	+	.	gene_id "XLOC_032629"; transcript_id "5_00089096"; exon_number "5"; gene_name "uc001ltk.2"; oId "uc001ltk.2"; nearest_ref "uc001ltk.2"; class_code "="; tss_id "TSS29535";
chr11	hg19_knownGene	exon	1464336	1464369	.	+	.	gene_id "XLOC_032629"; transcript_id "5_00089096"; exon_number "6"; gene_name "uc001ltk.2"; oId "uc001ltk.2"; nearest_ref "uc001ltk.2"; class_code "="; tss_id "TSS29535";
chr11	hg19_knownGene	exon	1464565	1464633	.	+	.	gene_id "XLOC_032629"; transcript_id "5_00089096"; exon_number "7"; gene_name "uc001ltk.2"; oId "uc001ltk.2"; nearest_ref "uc001ltk.2"; class_code "="; tss_id "TSS29535";
chr11	hg19_knownGene	exon	1464719	1464865	.	+	.	gene_id "XLOC_032629"; transcript_id "5_00089096"; exon_number "8"; gene_name "uc001ltk.2"; oId "uc001ltk.2"; nearest_ref "uc001ltk.2"; class_code "="; tss_id "TSS29535";
chr11	hg19_knownGene	exon	1466201	1466232	.	+	.	gene_id "XLOC_032629"; transcript_id "5_00089096"; exon_number "9"; gene_name "uc001ltk.2"; oId "uc001ltk.2"; nearest_ref "uc001ltk.2"; class_code "="; tss_id "TSS29535";
chr11	hg19_knownGene	exon	1466524	1466688	.	+	.	gene_id "XLOC_032629"; transcript_id "5_00089096"; exon_number "10"; gene_name "uc001ltk.2"; oId "uc001ltk.2"; nearest_ref "uc001ltk.2"; class_code "="; tss_id "TSS29535";
chr11	hg19_knownGene	exon	1466801	1466898	.	+	.	gene_id "XLOC_032629"; transcript_id "5_00089096"; exon_number "11"; gene_name "uc001ltk.2"; oId "uc001ltk.2"; nearest_ref "uc001ltk.2"; class_code "="; tss_id "TSS29535";
chr11	hg19_knownGene	exon	1466987	1467137	.	+	.	gene_id "XLOC_032629"; transcript_id "5_00089096"; exon_number "12"; gene_name "uc001ltk.2"; oId "uc001ltk.2"; nearest_ref "uc001ltk.2"; class_code "="; tss_id "TSS29535";
chr11	hg19_knownGene	exon	1471006	1471066	.	+	.	gene_id "XLOC_032629"; transcript_id "5_00089096"; exon_number "13"; gene_name "uc001ltk.2"; oId "uc001ltk.2"; nearest_ref "uc001ltk.2"; class_code "="; tss_id "TSS29535";
chr11	hg19_knownGene	exon	1471817	1472024	.	+	.	gene_id "XLOC_032629"; transcript_id "5_00089096"; exon_number "14"; gene_name "uc001ltk.2"; oId "uc001ltk.2"; nearest_ref "uc001ltk.2"; class_code "="; tss_id "TSS29535";
chr11	hg19_knownGene	exon	1472601	1472649	.	+	.	gene_id "XLOC_032629"; transcript_id "5_00089096"; exon_number "15"; gene_name "uc001ltk.2"; oId "uc001ltk.2"; nearest_ref "uc001ltk.2"; class_code "="; tss_id "TSS29535";
chr11	hg19_knownGene	exon	1475715	1475838	.	+	.	gene_id "XLOC_032629"; transcript_id "5_00089096"; exon_number "16"; gene_name "uc001ltk.2"; oId "uc001ltk.2"; nearest_ref "uc001ltk.2"; class_code "="; tss_id "TSS29535";
chr11	hg19_knownGene	exon	1477578	1477758	.	+	.	gene_id "XLOC_032629"; transcript_id "5_00089096"; exon_number "17"; gene_name "uc001ltk.2"; oId "uc001ltk.2"; nearest_ref "uc001ltk.2"; class_code "="; tss_id "TSS29535";
chr11	hg19_knownGene	exon	1477828	1477917	.	+	.	gene_id "XLOC_032629"; transcript_id "5_00089096"; exon_number "18"; gene_name "uc001ltk.2"; oId "uc001ltk.2"; nearest_ref "uc001ltk.2"; class_code "="; tss_id "TSS29535";
chr11	hg19_knownGene	exon	1478185	1478279	.	+	.	gene_id "XLOC_032629"; transcript_id "5_00089096"; exon_number "19"; gene_name "uc001ltk.2"; oId "uc001ltk.2"; nearest_ref "uc001ltk.2"; class_code "="; tss_id "TSS29535";
chr11	hg19_knownGene	exon	1480422	1480469	.	+	.	gene_id "XLOC_032629"; transcript_id "5_00089096"; exon_number "20"; gene_name "uc001ltk.2"; oId "uc001ltk.2"; nearest_ref "uc001ltk.2"; class_code "="; tss_id "TSS29535";
chr11	hg19_knownGene	exon	1482200	1483326	.	+	.	gene_id "XLOC_032629"; transcript_id "5_00089096"; exon_number "21"; gene_name "uc001ltk.2"; oId "uc001ltk.2"; nearest_ref "uc001ltk.2"; class_code "="; tss_id "TSS29535";
chr11	hg19_knownGene	exon	1411129	1411605	.	+	.	gene_id "XLOC_032629"; transcript_id "5_00089095"; exon_number "1"; gene_name "uc001ltj.2"; oId "uc001ltj.2"; nearest_ref "uc001ltj.2"; class_code "="; tss_id "TSS29535"; p_id "P29290";
chr11	hg19_knownGene	exon	1457270	1457364	.	+	.	gene_id "XLOC_032629"; transcript_id "5_00089095"; exon_number "2"; gene_name "uc001ltj.2"; oId "uc001ltj.2"; nearest_ref "uc001ltj.2"; class_code "="; tss_id "TSS29535"; p_id "P29290";
chr11	hg19_knownGene	exon	1459536	1459621	.	+	.	gene_id "XLOC_032629"; transcript_id "5_00089095"; exon_number "3"; gene_name "uc001ltj.2"; oId "uc001ltj.2"; nearest_ref "uc001ltj.2"; class_code "="; tss_id "TSS29535"; p_id "P29290";
chr11	hg19_knownGene	exon	1462018	1462158	.	+	.	gene_id "XLOC_032629"; transcript_id "5_00089095"; exon_number "4"; gene_name "uc001ltj.2"; oId "uc001ltj.2"; nearest_ref "uc001ltj.2"; class_code "="; tss_id "TSS29535"; p_id "P29290";
chr11	hg19_knownGene	exon	1463720	1463836	.	+	.	gene_id "XLOC_032629"; transcript_id "5_00089095"; exon_number "5"; gene_name "uc001ltj.2"; oId "uc001ltj.2"; nearest_ref "uc001ltj.2"; class_code "="; tss_id "TSS29535"; p_id "P29290";
chr11	hg19_knownGene	exon	1464336	1464369	.	+	.	gene_id "XLOC_032629"; transcript_id "5_00089095"; exon_number "6"; gene_name "uc001ltj.2"; oId "uc001ltj.2"; nearest_ref "uc001ltj.2"; class_code "="; tss_id "TSS29535"; p_id "P29290";
chr11	hg19_knownGene	exon	1464565	1464633	.	+	.	gene_id "XLOC_032629"; transcript_id "5_00089095"; exon_number "7"; gene_name "uc001ltj.2"; oId "uc001ltj.2"; nearest_ref "uc001ltj.2"; class_code "="; tss_id "TSS29535"; p_id "P29290";
chr11	hg19_knownGene	exon	1464719	1464865	.	+	.	gene_id "XLOC_032629"; transcript_id "5_00089095"; exon_number "8"; gene_name "uc001ltj.2"; oId "uc001ltj.2"; nearest_ref "uc001ltj.2"; class_code "="; tss_id "TSS29535"; p_id "P29290";
chr11	hg19_knownGene	exon	1466201	1466232	.	+	.	gene_id "XLOC_032629"; transcript_id "5_00089095"; exon_number "9"; gene_name "uc001ltj.2"; oId "uc001ltj.2"; nearest_ref "uc001ltj.2"; class_code "="; tss_id "TSS29535"; p_id "P29290";
chr11	hg19_knownGene	exon	1466524	1466688	.	+	.	gene_id "XLOC_032629"; transcript_id "5_00089095"; exon_number "10"; gene_name "uc001ltj.2"; oId "uc001ltj.2"; nearest_ref "uc001ltj.2"; class_code "="; tss_id "TSS29535"; p_id "P29290";
chr11	hg19_knownGene	exon	1466801	1466898	.	+	.	gene_id "XLOC_032629"; transcript_id "5_00089095"; exon_number "11"; gene_name "uc001ltj.2"; oId "uc001ltj.2"; nearest_ref "uc001ltj.2"; class_code "="; tss_id "TSS29535"; p_id "P29290";
chr11	hg19_knownGene	exon	1466987	1467137	.	+	.	gene_id "XLOC_032629"; transcript_id "5_00089095"; exon_number "12"; gene_name "uc001ltj.2"; oId "uc001ltj.2"; nearest_ref "uc001ltj.2"; class_code "="; tss_id "TSS29535"; p_id "P29290";
chr11	hg19_knownGene	exon	1471006	1471066	.	+	.	gene_id "XLOC_032629"; transcript_id "5_00089095"; exon_number "13"; gene_name "uc001ltj.2"; oId "uc001ltj.2"; nearest_ref "uc001ltj.2"; class_code "="; tss_id "TSS29535"; p_id "P29290";
chr11	hg19_knownGene	exon	1471817	1472024	.	+	.	gene_id "XLOC_032629"; transcript_id "5_00089095"; exon_number "14"; gene_name "uc001ltj.2"; oId "uc001ltj.2"; nearest_ref "uc001ltj.2"; class_code "="; tss_id "TSS29535"; p_id "P29290";
chr11	hg19_knownGene	exon	1472601	1472649	.	+	.	gene_id "XLOC_032629"; transcript_id "5_00089095"; exon_number "15"; gene_name "uc001ltj.2"; oId "uc001ltj.2"; nearest_ref "uc001ltj.2"; class_code "="; tss_id "TSS29535"; p_id "P29290";
chr11	hg19_knownGene	exon	1475715	1475838	.	+	.	gene_id "XLOC_032629"; transcript_id "5_00089095"; exon_number "16"; gene_name "uc001ltj.2"; oId "uc001ltj.2"; nearest_ref "uc001ltj.2"; class_code "="; tss_id "TSS29535"; p_id "P29290";
chr11	hg19_knownGene	exon	1477578	1477758	.	+	.	gene_id "XLOC_032629"; transcript_id "5_00089095"; exon_number "17"; gene_name "uc001ltj.2"; oId "uc001ltj.2"; nearest_ref "uc001ltj.2"; class_code "="; tss_id "TSS29535"; p_id "P29290";
chr11	hg19_knownGene	exon	1477828	1477917	.	+	.	gene_id "XLOC_032629"; transcript_id "5_00089095"; exon_number "18"; gene_name "uc001ltj.2"; oId "uc001ltj.2"; nearest_ref "uc001ltj.2"; class_code "="; tss_id "TSS29535"; p_id "P29290";
chr11	hg19_knownGene	exon	1480422	1480469	.	+	.	gene_id "XLOC_032629"; transcript_id "5_00089095"; exon_number "19"; gene_name "uc001ltj.2"; oId "uc001ltj.2"; nearest_ref "uc001ltj.2"; class_code "="; tss_id "TSS29535"; p_id "P29290";
chr11	hg19_knownGene	exon	1482200	1483326	.	+	.	gene_id "XLOC_032629"; transcript_id "5_00089095"; exon_number "20"; gene_name "uc001ltj.2"; oId "uc001ltj.2"; nearest_ref "uc001ltj.2"; class_code "="; tss_id "TSS29535"; p_id "P29290";
chr11	hg19_knownGene	exon	1432382	1432863	.	+	.	gene_id "XLOC_032629"; transcript_id "5_00089098"; exon_number "1"; gene_name "uc001ltm.2"; oId "uc001ltm.2"; nearest_ref "uc001ltm.2"; class_code "="; tss_id "TSS29536"; p_id "P29288";
chr11	hg19_knownGene	exon	1457270	1457364	.	+	.	gene_id "XLOC_032629"; transcript_id "5_00089098"; exon_number "2"; gene_name "uc001ltm.2"; oId "uc001ltm.2"; nearest_ref "uc001ltm.2"; class_code "="; tss_id "TSS29536"; p_id "P29288";
chr11	hg19_knownGene	exon	1459536	1459621	.	+	.	gene_id "XLOC_032629"; transcript_id "5_00089098"; exon_number "3"; gene_name "uc001ltm.2"; oId "uc001ltm.2"; nearest_ref "uc001ltm.2"; class_code "="; tss_id "TSS29536"; p_id "P29288";
chr11	hg19_knownGene	exon	1462018	1462158	.	+	.	gene_id "XLOC_032629"; transcript_id "5_00089098"; exon_number "4"; gene_name "uc001ltm.2"; oId "uc001ltm.2"; nearest_ref "uc001ltm.2"; class_code "="; tss_id "TSS29536"; p_id "P29288";
chr11	hg19_knownGene	exon	1463720	1463836	.	+	.	gene_id "XLOC_032629"; transcript_id "5_00089098"; exon_number "5"; gene_name "uc001ltm.2"; oId "uc001ltm.2"; nearest_ref "uc001ltm.2"; class_code "="; tss_id "TSS29536"; p_id "P29288";
chr11	hg19_knownGene	exon	1464336	1464369	.	+	.	gene_id "XLOC_032629"; transcript_id "5_00089098"; exon_number "6"; gene_name "uc001ltm.2"; oId "uc001ltm.2"; nearest_ref "uc001ltm.2"; class_code "="; tss_id "TSS29536"; p_id "P29288";
chr11	hg19_knownGene	exon	1464565	1464633	.	+	.	gene_id "XLOC_032629"; transcript_id "5_00089098"; exon_number "7"; gene_name "uc001ltm.2"; oId "uc001ltm.2"; nearest_ref "uc001ltm.2"; class_code "="; tss_id "TSS29536"; p_id "P29288";
chr11	hg19_knownGene	exon	1464719	1464865	.	+	.	gene_id "XLOC_032629"; transcript_id "5_00089098"; exon_number "8"; gene_name "uc001ltm.2"; oId "uc001ltm.2"; nearest_ref "uc001ltm.2"; class_code "="; tss_id "TSS29536"; p_id "P29288";
chr11	hg19_knownGene	exon	1466201	1466232	.	+	.	gene_id "XLOC_032629"; transcript_id "5_00089098"; exon_number "9"; gene_name "uc001ltm.2"; oId "uc001ltm.2"; nearest_ref "uc001ltm.2"; class_code "="; tss_id "TSS29536"; p_id "P29288";
chr11	hg19_knownGene	exon	1466524	1466688	.	+	.	gene_id "XLOC_032629"; transcript_id "5_00089098"; exon_number "10"; gene_name "uc001ltm.2"; oId "uc001ltm.2"; nearest_ref "uc001ltm.2"; class_code "="; tss_id "TSS29536"; p_id "P29288";
chr11	hg19_knownGene	exon	1466801	1466898	.	+	.	gene_id "XLOC_032629"; transcript_id "5_00089098"; exon_number "11"; gene_name "uc001ltm.2"; oId "uc001ltm.2"; nearest_ref "uc001ltm.2"; class_code "="; tss_id "TSS29536"; p_id "P29288";
chr11	hg19_knownGene	exon	1466987	1467137	.	+	.	gene_id "XLOC_032629"; transcript_id "5_00089098"; exon_number "12"; gene_name "uc001ltm.2"; oId "uc001ltm.2"; nearest_ref "uc001ltm.2"; class_code "="; tss_id "TSS29536"; p_id "P29288";
chr11	hg19_knownGene	exon	1471006	1471066	.	+	.	gene_id "XLOC_032629"; transcript_id "5_00089098"; exon_number "13"; gene_name "uc001ltm.2"; oId "uc001ltm.2"; nearest_ref "uc001ltm.2"; class_code "="; tss_id "TSS29536"; p_id "P29288";
chr11	hg19_knownGene	exon	1471817	1472024	.	+	.	gene_id "XLOC_032629"; transcript_id "5_00089098"; exon_number "14"; gene_name "uc001ltm.2"; oId "uc001ltm.2"; nearest_ref "uc001ltm.2"; class_code "="; tss_id "TSS29536"; p_id "P29288";
chr11	hg19_knownGene	exon	1472601	1472649	.	+	.	gene_id "XLOC_032629"; transcript_id "5_00089098"; exon_number "15"; gene_name "uc001ltm.2"; oId "uc001ltm.2"; nearest_ref "uc001ltm.2"; class_code "="; tss_id "TSS29536"; p_id "P29288";
chr11	hg19_knownGene	exon	1475715	1475838	.	+	.	gene_id "XLOC_032629"; transcript_id "5_00089098"; exon_number "16"; gene_name "uc001ltm.2"; oId "uc001ltm.2"; nearest_ref "uc001ltm.2"; class_code "="; tss_id "TSS29536"; p_id "P29288";
chr11	hg19_knownGene	exon	1477578	1477758	.	+	.	gene_id "XLOC_032629"; transcript_id "5_00089098"; exon_number "17"; gene_name "uc001ltm.2"; oId "uc001ltm.2"; nearest_ref "uc001ltm.2"; class_code "="; tss_id "TSS29536"; p_id "P29288";
chr11	hg19_knownGene	exon	1477828	1477917	.	+	.	gene_id "XLOC_032629"; transcript_id "5_00089098"; exon_number "18"; gene_name "uc001ltm.2"; oId "uc001ltm.2"; nearest_ref "uc001ltm.2"; class_code "="; tss_id "TSS29536"; p_id "P29288";
chr11	hg19_knownGene	exon	1480422	1480469	.	+	.	gene_id "XLOC_032629"; transcript_id "5_00089098"; exon_number "19"; gene_name "uc001ltm.2"; oId "uc001ltm.2"; nearest_ref "uc001ltm.2"; class_code "="; tss_id "TSS29536"; p_id "P29288";
chr11	hg19_knownGene	exon	1481778	1483325	.	+	.	gene_id "XLOC_032629"; transcript_id "5_00089098"; exon_number "20"; gene_name "uc001ltm.2"; oId "uc001ltm.2"; nearest_ref "uc001ltm.2"; class_code "="; tss_id "TSS29536"; p_id "P29288";
chr11	Cufflinks	exon	1432382	1432863	.	+	.	gene_id "XLOC_032629"; transcript_id "5_00095307"; exon_number "1"; gene_name "uc009ycw.2"; oId "upf3.3231.8"; nearest_ref "uc009ycw.2"; class_code "j"; tss_id "TSS29536";
chr11	Cufflinks	exon	1457270	1457364	.	+	.	gene_id "XLOC_032629"; transcript_id "5_00095307"; exon_number "2"; gene_name "uc009ycw.2"; oId "upf3.3231.8"; nearest_ref "uc009ycw.2"; class_code "j"; tss_id "TSS29536";
chr11	Cufflinks	exon	1459536	1459621	.	+	.	gene_id "XLOC_032629"; transcript_id "5_00095307"; exon_number "3"; gene_name "uc009ycw.2"; oId "upf3.3231.8"; nearest_ref "uc009ycw.2"; class_code "j"; tss_id "TSS29536";
chr11	Cufflinks	exon	1462018	1462158	.	+	.	gene_id "XLOC_032629"; transcript_id "5_00095307"; exon_number "4"; gene_name "uc009ycw.2"; oId "upf3.3231.8"; nearest_ref "uc009ycw.2"; class_code "j"; tss_id "TSS29536";
chr11	Cufflinks	exon	1463720	1463836	.	+	.	gene_id "XLOC_032629"; transcript_id "5_00095307"; exon_number "5"; gene_name "uc009ycw.2"; oId "upf3.3231.8"; nearest_ref "uc009ycw.2"; class_code "j"; tss_id "TSS29536";
chr11	Cufflinks	exon	1464336	1464369	.	+	.	gene_id "XLOC_032629"; transcript_id "5_00095307"; exon_number "6"; gene_name "uc009ycw.2"; oId "upf3.3231.8"; nearest_ref "uc009ycw.2"; class_code "j"; tss_id "TSS29536";
chr11	Cufflinks	exon	1464565	1464633	.	+	.	gene_id "XLOC_032629"; transcript_id "5_00095307"; exon_number "7"; gene_name "uc009ycw.2"; oId "upf3.3231.8"; nearest_ref "uc009ycw.2"; class_code "j"; tss_id "TSS29536";
chr11	Cufflinks	exon	1464719	1464865	.	+	.	gene_id "XLOC_032629"; transcript_id "5_00095307"; exon_number "8"; gene_name "uc009ycw.2"; oId "upf3.3231.8"; nearest_ref "uc009ycw.2"; class_code "j"; tss_id "TSS29536";
chr11	Cufflinks	exon	1466201	1466232	.	+	.	gene_id "XLOC_032629"; transcript_id "5_00095307"; exon_number "9"; gene_name "uc009ycw.2"; oId "upf3.3231.8"; nearest_ref "uc009ycw.2"; class_code "j"; tss_id "TSS29536";
chr11	Cufflinks	exon	1466524	1466688	.	+	.	gene_id "XLOC_032629"; transcript_id "5_00095307"; exon_number "10"; gene_name "uc009ycw.2"; oId "upf3.3231.8"; nearest_ref "uc009ycw.2"; class_code "j"; tss_id "TSS29536";
chr11	Cufflinks	exon	1466801	1466898	.	+	.	gene_id "XLOC_032629"; transcript_id "5_00095307"; exon_number "11"; gene_name "uc009ycw.2"; oId "upf3.3231.8"; nearest_ref "uc009ycw.2"; class_code "j"; tss_id "TSS29536";
chr11	Cufflinks	exon	1466987	1467137	.	+	.	gene_id "XLOC_032629"; transcript_id "5_00095307"; exon_number "12"; gene_name "uc009ycw.2"; oId "upf3.3231.8"; nearest_ref "uc009ycw.2"; class_code "j"; tss_id "TSS29536";
chr11	Cufflinks	exon	1471006	1471066	.	+	.	gene_id "XLOC_032629"; transcript_id "5_00095307"; exon_number "13"; gene_name "uc009ycw.2"; oId "upf3.3231.8"; nearest_ref "uc009ycw.2"; class_code "j"; tss_id "TSS29536";
chr11	Cufflinks	exon	1471817	1472024	.	+	.	gene_id "XLOC_032629"; transcript_id "5_00095307"; exon_number "14"; gene_name "uc009ycw.2"; oId "upf3.3231.8"; nearest_ref "uc009ycw.2"; class_code "j"; tss_id "TSS29536";
chr11	Cufflinks	exon	1472601	1472649	.	+	.	gene_id "XLOC_032629"; transcript_id "5_00095307"; exon_number "15"; gene_name "uc009ycw.2"; oId "upf3.3231.8"; nearest_ref "uc009ycw.2"; class_code "j"; tss_id "TSS29536";
chr11	Cufflinks	exon	1475715	1475838	.	+	.	gene_id "XLOC_032629"; transcript_id "5_00095307"; exon_number "16"; gene_name "uc009ycw.2"; oId "upf3.3231.8"; nearest_ref "uc009ycw.2"; class_code "j"; tss_id "TSS29536";
chr11	Cufflinks	exon	1477578	1477758	.	+	.	gene_id "XLOC_032629"; transcript_id "5_00095307"; exon_number "17"; gene_name "uc009ycw.2"; oId "upf3.3231.8"; nearest_ref "uc009ycw.2"; class_code "j"; tss_id "TSS29536";
chr11	Cufflinks	exon	1477828	1477917	.	+	.	gene_id "XLOC_032629"; transcript_id "5_00095307"; exon_number "18"; gene_name "uc009ycw.2"; oId "upf3.3231.8"; nearest_ref "uc009ycw.2"; class_code "j"; tss_id "TSS29536";
chr11	Cufflinks	exon	1478185	1478279	.	+	.	gene_id "XLOC_032629"; transcript_id "5_00095307"; exon_number "19"; gene_name "uc009ycw.2"; oId "upf3.3231.8"; nearest_ref "uc009ycw.2"; class_code "j"; tss_id "TSS29536";
chr11	Cufflinks	exon	1480422	1480469	.	+	.	gene_id "XLOC_032629"; transcript_id "5_00095307"; exon_number "20"; gene_name "uc009ycw.2"; oId "upf3.3231.8"; nearest_ref "uc009ycw.2"; class_code "j"; tss_id "TSS29536";
chr11	Cufflinks	exon	1482200	1483326	.	+	.	gene_id "XLOC_032629"; transcript_id "5_00095307"; exon_number "21"; gene_name "uc009ycw.2"; oId "upf3.3231.8"; nearest_ref "uc009ycw.2"; class_code "j"; tss_id "TSS29536";
chr11	hg19_knownGene	exon	1459536	1459621	.	+	.	gene_id "XLOC_032629"; transcript_id "5_00089099"; exon_number "1"; gene_name "uc001ltn.2"; oId "uc001ltn.2"; nearest_ref "uc001ltn.2"; class_code "="; tss_id "TSS29537";
chr11	hg19_knownGene	exon	1462018	1462158	.	+	.	gene_id "XLOC_032629"; transcript_id "5_00089099"; exon_number "2"; gene_name "uc001ltn.2"; oId "uc001ltn.2"; nearest_ref "uc001ltn.2"; class_code "="; tss_id "TSS29537";
chr11	hg19_knownGene	exon	1463720	1463836	.	+	.	gene_id "XLOC_032629"; transcript_id "5_00089099"; exon_number "3"; gene_name "uc001ltn.2"; oId "uc001ltn.2"; nearest_ref "uc001ltn.2"; class_code "="; tss_id "TSS29537";
chr11	hg19_knownGene	exon	1464336	1464369	.	+	.	gene_id "XLOC_032629"; transcript_id "5_00089099"; exon_number "4"; gene_name "uc001ltn.2"; oId "uc001ltn.2"; nearest_ref "uc001ltn.2"; class_code "="; tss_id "TSS29537";
chr11	hg19_knownGene	exon	1464565	1464633	.	+	.	gene_id "XLOC_032629"; transcript_id "5_00089099"; exon_number "5"; gene_name "uc001ltn.2"; oId "uc001ltn.2"; nearest_ref "uc001ltn.2"; class_code "="; tss_id "TSS29537";
chr11	hg19_knownGene	exon	1464719	1464865	.	+	.	gene_id "XLOC_032629"; transcript_id "5_00089099"; exon_number "6"; gene_name "uc001ltn.2"; oId "uc001ltn.2"; nearest_ref "uc001ltn.2"; class_code "="; tss_id "TSS29537";
chr11	hg19_knownGene	exon	1466201	1466232	.	+	.	gene_id "XLOC_032629"; transcript_id "5_00089099"; exon_number "7"; gene_name "uc001ltn.2"; oId "uc001ltn.2"; nearest_ref "uc001ltn.2"; class_code "="; tss_id "TSS29537";
chr11	hg19_knownGene	exon	1466524	1466688	.	+	.	gene_id "XLOC_032629"; transcript_id "5_00089099"; exon_number "8"; gene_name "uc001ltn.2"; oId "uc001ltn.2"; nearest_ref "uc001ltn.2"; class_code "="; tss_id "TSS29537";
chr11	hg19_knownGene	exon	1466801	1466898	.	+	.	gene_id "XLOC_032629"; transcript_id "5_00089099"; exon_number "9"; gene_name "uc001ltn.2"; oId "uc001ltn.2"; nearest_ref "uc001ltn.2"; class_code "="; tss_id "TSS29537";
chr11	hg19_knownGene	exon	1466987	1467137	.	+	.	gene_id "XLOC_032629"; transcript_id "5_00089099"; exon_number "10"; gene_name "uc001ltn.2"; oId "uc001ltn.2"; nearest_ref "uc001ltn.2"; class_code "="; tss_id "TSS29537";
chr11	hg19_knownGene	exon	1471006	1471066	.	+	.	gene_id "XLOC_032629"; transcript_id "5_00089099"; exon_number "11"; gene_name "uc001ltn.2"; oId "uc001ltn.2"; nearest_ref "uc001ltn.2"; class_code "="; tss_id "TSS29537";
chr11	hg19_knownGene	exon	1471817	1472024	.	+	.	gene_id "XLOC_032629"; transcript_id "5_00089099"; exon_number "12"; gene_name "uc001ltn.2"; oId "uc001ltn.2"; nearest_ref "uc001ltn.2"; class_code "="; tss_id "TSS29537";
chr11	hg19_knownGene	exon	1472601	1472649	.	+	.	gene_id "XLOC_032629"; transcript_id "5_00089099"; exon_number "13"; gene_name "uc001ltn.2"; oId "uc001ltn.2"; nearest_ref "uc001ltn.2"; class_code "="; tss_id "TSS29537";
chr11	hg19_knownGene	exon	1475715	1475838	.	+	.	gene_id "XLOC_032629"; transcript_id "5_00089099"; exon_number "14"; gene_name "uc001ltn.2"; oId "uc001ltn.2"; nearest_ref "uc001ltn.2"; class_code "="; tss_id "TSS29537";
chr11	hg19_knownGene	exon	1477578	1477758	.	+	.	gene_id "XLOC_032629"; transcript_id "5_00089099"; exon_number "15"; gene_name "uc001ltn.2"; oId "uc001ltn.2"; nearest_ref "uc001ltn.2"; class_code "="; tss_id "TSS29537";
chr11	hg19_knownGene	exon	1477828	1477917	.	+	.	gene_id "XLOC_032629"; transcript_id "5_00089099"; exon_number "16"; gene_name "uc001ltn.2"; oId "uc001ltn.2"; nearest_ref "uc001ltn.2"; class_code "="; tss_id "TSS29537";
chr11	hg19_knownGene	exon	1478185	1478279	.	+	.	gene_id "XLOC_032629"; transcript_id "5_00089099"; exon_number "17"; gene_name "uc001ltn.2"; oId "uc001ltn.2"; nearest_ref "uc001ltn.2"; class_code "="; tss_id "TSS29537";
chr11	hg19_knownGene	exon	1480422	1480469	.	+	.	gene_id "XLOC_032629"; transcript_id "5_00089099"; exon_number "18"; gene_name "uc001ltn.2"; oId "uc001ltn.2"; nearest_ref "uc001ltn.2"; class_code "="; tss_id "TSS29537";
chr11	hg19_knownGene	exon	1481778	1483325	.	+	.	gene_id "XLOC_032629"; transcript_id "5_00089099"; exon_number "19"; gene_name "uc001ltn.2"; oId "uc001ltn.2"; nearest_ref "uc001ltn.2"; class_code "="; tss_id "TSS29537";
chr11	hg19_knownGene	exon	1463720	1463836	.	+	.	gene_id "XLOC_032629"; transcript_id "5_00089100"; exon_number "1"; gene_name "uc010qwx.1"; oId "uc010qwx.1"; nearest_ref "uc010qwx.1"; class_code "="; tss_id "TSS29538";
chr11	hg19_knownGene	exon	1464336	1464369	.	+	.	gene_id "XLOC_032629"; transcript_id "5_00089100"; exon_number "2"; gene_name "uc010qwx.1"; oId "uc010qwx.1"; nearest_ref "uc010qwx.1"; class_code "="; tss_id "TSS29538";
chr11	hg19_knownGene	exon	1464565	1464633	.	+	.	gene_id "XLOC_032629"; transcript_id "5_00089100"; exon_number "3"; gene_name "uc010qwx.1"; oId "uc010qwx.1"; nearest_ref "uc010qwx.1"; class_code "="; tss_id "TSS29538";
chr11	hg19_knownGene	exon	1464719	1464865	.	+	.	gene_id "XLOC_032629"; transcript_id "5_00089100"; exon_number "4"; gene_name "uc010qwx.1"; oId "uc010qwx.1"; nearest_ref "uc010qwx.1"; class_code "="; tss_id "TSS29538";
chr11	hg19_knownGene	exon	1466524	1466688	.	+	.	gene_id "XLOC_032629"; transcript_id "5_00089100"; exon_number "5"; gene_name "uc010qwx.1"; oId "uc010qwx.1"; nearest_ref "uc010qwx.1"; class_code "="; tss_id "TSS29538";
chr11	hg19_knownGene	exon	1466801	1466898	.	+	.	gene_id "XLOC_032629"; transcript_id "5_00089100"; exon_number "6"; gene_name "uc010qwx.1"; oId "uc010qwx.1"; nearest_ref "uc010qwx.1"; class_code "="; tss_id "TSS29538";
chr11	hg19_knownGene	exon	1466987	1467137	.	+	.	gene_id "XLOC_032629"; transcript_id "5_00089100"; exon_number "7"; gene_name "uc010qwx.1"; oId "uc010qwx.1"; nearest_ref "uc010qwx.1"; class_code "="; tss_id "TSS29538";
chr11	hg19_knownGene	exon	1471006	1471066	.	+	.	gene_id "XLOC_032629"; transcript_id "5_00089100"; exon_number "8"; gene_name "uc010qwx.1"; oId "uc010qwx.1"; nearest_ref "uc010qwx.1"; class_code "="; tss_id "TSS29538";
chr11	hg19_knownGene	exon	1471817	1472024	.	+	.	gene_id "XLOC_032629"; transcript_id "5_00089100"; exon_number "9"; gene_name "uc010qwx.1"; oId "uc010qwx.1"; nearest_ref "uc010qwx.1"; class_code "="; tss_id "TSS29538";
chr11	hg19_knownGene	exon	1472601	1472649	.	+	.	gene_id "XLOC_032629"; transcript_id "5_00089100"; exon_number "10"; gene_name "uc010qwx.1"; oId "uc010qwx.1"; nearest_ref "uc010qwx.1"; class_code "="; tss_id "TSS29538";
chr11	hg19_knownGene	exon	1475715	1475838	.	+	.	gene_id "XLOC_032629"; transcript_id "5_00089100"; exon_number "11"; gene_name "uc010qwx.1"; oId "uc010qwx.1"; nearest_ref "uc010qwx.1"; class_code "="; tss_id "TSS29538";
chr11	hg19_knownGene	exon	1477578	1477758	.	+	.	gene_id "XLOC_032629"; transcript_id "5_00089100"; exon_number "12"; gene_name "uc010qwx.1"; oId "uc010qwx.1"; nearest_ref "uc010qwx.1"; class_code "="; tss_id "TSS29538";
chr11	hg19_knownGene	exon	1477828	1477917	.	+	.	gene_id "XLOC_032629"; transcript_id "5_00089100"; exon_number "13"; gene_name "uc010qwx.1"; oId "uc010qwx.1"; nearest_ref "uc010qwx.1"; class_code "="; tss_id "TSS29538";
chr11	hg19_knownGene	exon	1478185	1478279	.	+	.	gene_id "XLOC_032629"; transcript_id "5_00089100"; exon_number "14"; gene_name "uc010qwx.1"; oId "uc010qwx.1"; nearest_ref "uc010qwx.1"; class_code "="; tss_id "TSS29538";
chr11	hg19_knownGene	exon	1480422	1480469	.	+	.	gene_id "XLOC_032629"; transcript_id "5_00089100"; exon_number "15"; gene_name "uc010qwx.1"; oId "uc010qwx.1"; nearest_ref "uc010qwx.1"; class_code "="; tss_id "TSS29538";
chr11	hg19_knownGene	exon	1482200	1483326	.	+	.	gene_id "XLOC_032629"; transcript_id "5_00089100"; exon_number "16"; gene_name "uc010qwx.1"; oId "uc010qwx.1"; nearest_ref "uc010qwx.1"; class_code "="; tss_id "TSS29538";
chr11	hg19_knownGene	exon	1471817	1472024	.	+	.	gene_id "XLOC_032629"; transcript_id "5_00089101"; exon_number "1"; gene_name "uc009ycw.2"; oId "uc009ycw.2"; nearest_ref "uc009ycw.2"; class_code "="; tss_id "TSS29539"; p_id "P29292";
chr11	hg19_knownGene	exon	1472601	1472649	.	+	.	gene_id "XLOC_032629"; transcript_id "5_00089101"; exon_number "2"; gene_name "uc009ycw.2"; oId "uc009ycw.2"; nearest_ref "uc009ycw.2"; class_code "="; tss_id "TSS29539"; p_id "P29292";
chr11	hg19_knownGene	exon	1475715	1475838	.	+	.	gene_id "XLOC_032629"; transcript_id "5_00089101"; exon_number "3"; gene_name "uc009ycw.2"; oId "uc009ycw.2"; nearest_ref "uc009ycw.2"; class_code "="; tss_id "TSS29539"; p_id "P29292";
chr11	hg19_knownGene	exon	1477578	1477758	.	+	.	gene_id "XLOC_032629"; transcript_id "5_00089101"; exon_number "4"; gene_name "uc009ycw.2"; oId "uc009ycw.2"; nearest_ref "uc009ycw.2"; class_code "="; tss_id "TSS29539"; p_id "P29292";
chr11	hg19_knownGene	exon	1477828	1477917	.	+	.	gene_id "XLOC_032629"; transcript_id "5_00089101"; exon_number "5"; gene_name "uc009ycw.2"; oId "uc009ycw.2"; nearest_ref "uc009ycw.2"; class_code "="; tss_id "TSS29539"; p_id "P29292";
chr11	hg19_knownGene	exon	1480422	1480466	.	+	.	gene_id "XLOC_032629"; transcript_id "5_00089101"; exon_number "6"; gene_name "uc009ycw.2"; oId "uc009ycw.2"; nearest_ref "uc009ycw.2"; class_code "="; tss_id "TSS29539"; p_id "P29292";
chr11	hg19_knownGene	exon	1482200	1483326	.	+	.	gene_id "XLOC_032629"; transcript_id "5_00089101"; exon_number "7"; gene_name "uc009ycw.2"; oId "uc009ycw.2"; nearest_ref "uc009ycw.2"; class_code "="; tss_id "TSS29539"; p_id "P29292";
chr11	Cufflinks	exon	1483552	1483881	.	+	.	gene_id "XLOC_032630"; transcript_id "5_00094065"; exon_number "1"; gene_name "uc001ltm.2"; oId "SC4.4807.1"; nearest_ref "uc001ltm.2"; class_code "p";
chr11	Cufflinks	exon	1593819	1594298	.	+	.	gene_id "XLOC_032631"; transcript_id "5_00089102"; exon_number "1"; gene_name "uc009ycx.1"; oId "upf1_r4.5810.1"; nearest_ref "uc009ycx.1"; class_code "="; tss_id "TSS29540"; p_id "P29294";
chr11	Cufflinks	exon	1618478	1621055	.	+	.	gene_id "XLOC_032631"; transcript_id "5_00089102"; exon_number "2"; gene_name "uc009ycx.1"; oId "upf1_r4.5810.1"; nearest_ref "uc009ycx.1"; class_code "="; tss_id "TSS29540"; p_id "P29294";
chr11	Cufflinks	exon	1594477	1595093	.	+	.	gene_id "XLOC_032631"; transcript_id "5_00089103"; exon_number "1"; gene_name "uc001ltt.1"; oId "upf1_r4.5810.3"; nearest_ref "uc001ltt.1"; class_code "="; tss_id "TSS29541";
chr11	Cufflinks	exon	1618478	1621055	.	+	.	gene_id "XLOC_032631"; transcript_id "5_00089103"; exon_number "2"; gene_name "uc001ltt.1"; oId "upf1_r4.5810.3"; nearest_ref "uc001ltt.1"; class_code "="; tss_id "TSS29541";
chr11	Cufflinks	exon	1596365	1596575	.	+	.	gene_id "XLOC_032632"; transcript_id "5_00096054"; exon_number "1"; gene_name "uc001ltt.1"; oId "upf1_r4.5811.1"; nearest_ref "uc001ltt.1"; class_code "i";
chr11	Cufflinks	exon	1598029	1598574	.	+	.	gene_id "XLOC_032633"; transcript_id "5_00096055"; exon_number "1"; gene_name "uc001ltt.1"; oId "upf1_r4.5812.1"; nearest_ref "uc001ltt.1"; class_code "i";
chr11	Cufflinks	exon	1599268	1599840	.	+	.	gene_id "XLOC_032634"; transcript_id "5_00096056"; exon_number "1"; gene_name "uc001ltt.1"; oId "upf1_r4.5813.1"; nearest_ref "uc001ltt.1"; class_code "i";
chr11	Cufflinks	exon	1605256	1605820	.	+	.	gene_id "XLOC_032635"; transcript_id "5_00096057"; exon_number "1"; gene_name "uc001ltt.1"; oId "upf1_r4.5815.1"; nearest_ref "uc001ltt.1"; class_code "i";
chr11	Cufflinks	exon	1611296	1611498	.	+	.	gene_id "XLOC_032636"; transcript_id "5_00096058"; exon_number "1"; gene_name "uc001ltt.1"; oId "upf1_r4.5816.1"; nearest_ref "uc001ltt.1"; class_code "i";
chr11	hg19_knownGene	exon	1651033	1652157	.	+	.	gene_id "XLOC_032637"; transcript_id "5_00089104"; exon_number "1"; gene_name "uc001lty.2"; oId "uc001lty.2"; nearest_ref "uc001lty.2"; class_code "="; p_id "P29295";
chr11	hg19_knownGene	exon	1686829	1686994	.	+	.	gene_id "XLOC_032638"; transcript_id "5_00089105"; exon_number "1"; gene_name "uc009ycz.2"; oId "uc009ycz.2"; nearest_ref "uc009ycz.2"; class_code "="; tss_id "TSS29542";
chr11	hg19_knownGene	exon	1687665	1687773	.	+	.	gene_id "XLOC_032638"; transcript_id "5_00089105"; exon_number "2"; gene_name "uc009ycz.2"; oId "uc009ycz.2"; nearest_ref "uc009ycz.2"; class_code "="; tss_id "TSS29542";
chr11	hg19_knownGene	exon	1687932	1689085	.	+	.	gene_id "XLOC_032638"; transcript_id "5_00089105"; exon_number "3"; gene_name "uc009ycz.2"; oId "uc009ycz.2"; nearest_ref "uc009ycz.2"; class_code "="; tss_id "TSS29542";
chr11	hg19_knownGene	exon	1709527	1709559	.	+	.	gene_id "XLOC_032639"; transcript_id "5_00089106"; exon_number "1"; gene_name "uc001ltz.1"; oId "uc001ltz.1"; nearest_ref "uc001ltz.1"; class_code "="; tss_id "TSS29543";
chr11	hg19_knownGene	exon	1709733	1710286	.	+	.	gene_id "XLOC_032639"; transcript_id "5_00089106"; exon_number "2"; gene_name "uc001ltz.1"; oId "uc001ltz.1"; nearest_ref "uc001ltz.1"; class_code "="; tss_id "TSS29543";
chr11	Cufflinks	exon	1718363	1718984	.	+	.	gene_id "XLOC_032640"; transcript_id "5_00089107"; exon_number "1"; gene_name "uc001lua.2"; oId "uc001lua.2_ext"; nearest_ref "uc001lua.2"; class_code "="; p_id "P29296";
chr11	hg19_knownGene	exon	1848709	1848858	.	+	.	gene_id "XLOC_032641"; transcript_id "5_00089108"; exon_number "1"; gene_name "uc010qxb.1"; oId "uc010qxb.1"; nearest_ref "uc010qxb.1"; class_code "="; tss_id "TSS29544"; p_id "P29301";
chr11	hg19_knownGene	exon	1849772	1849943	.	+	.	gene_id "XLOC_032641"; transcript_id "5_00089108"; exon_number "2"; gene_name "uc010qxb.1"; oId "uc010qxb.1"; nearest_ref "uc010qxb.1"; class_code "="; tss_id "TSS29544"; p_id "P29301";
chr11	hg19_knownGene	exon	1856324	1856429	.	+	.	gene_id "XLOC_032641"; transcript_id "5_00089108"; exon_number "3"; gene_name "uc010qxb.1"; oId "uc010qxb.1"; nearest_ref "uc010qxb.1"; class_code "="; tss_id "TSS29544"; p_id "P29301";
chr11	hg19_knownGene	exon	1856526	1856689	.	+	.	gene_id "XLOC_032641"; transcript_id "5_00089108"; exon_number "4"; gene_name "uc010qxb.1"; oId "uc010qxb.1"; nearest_ref "uc010qxb.1"; class_code "="; tss_id "TSS29544"; p_id "P29301";
chr11	hg19_knownGene	exon	1857116	1857514	.	+	.	gene_id "XLOC_032641"; transcript_id "5_00089108"; exon_number "5"; gene_name "uc010qxb.1"; oId "uc010qxb.1"; nearest_ref "uc010qxb.1"; class_code "="; tss_id "TSS29544"; p_id "P29301";
chr11	hg19_knownGene	exon	1855674	1855831	.	+	.	gene_id "XLOC_032641"; transcript_id "5_00089109"; exon_number "1"; gene_name "uc001lue.1"; oId "uc001lue.1"; nearest_ref "uc001lue.1"; class_code "="; tss_id "TSS29545"; p_id "P29300";
chr11	hg19_knownGene	exon	1856324	1856429	.	+	.	gene_id "XLOC_032641"; transcript_id "5_00089109"; exon_number "2"; gene_name "uc001lue.1"; oId "uc001lue.1"; nearest_ref "uc001lue.1"; class_code "="; tss_id "TSS29545"; p_id "P29300";
chr11	hg19_knownGene	exon	1856526	1856689	.	+	.	gene_id "XLOC_032641"; transcript_id "5_00089109"; exon_number "3"; gene_name "uc001lue.1"; oId "uc001lue.1"; nearest_ref "uc001lue.1"; class_code "="; tss_id "TSS29545"; p_id "P29300";
chr11	hg19_knownGene	exon	1857116	1857214	.	+	.	gene_id "XLOC_032641"; transcript_id "5_00089109"; exon_number "4"; gene_name "uc001lue.1"; oId "uc001lue.1"; nearest_ref "uc001lue.1"; class_code "="; tss_id "TSS29545"; p_id "P29300";
chr11	hg19_knownGene	exon	1857356	1857514	.	+	.	gene_id "XLOC_032641"; transcript_id "5_00089109"; exon_number "5"; gene_name "uc001lue.1"; oId "uc001lue.1"; nearest_ref "uc001lue.1"; class_code "="; tss_id "TSS29545"; p_id "P29300";
chr11	hg19_knownGene	exon	1857655	1857822	.	+	.	gene_id "XLOC_032641"; transcript_id "5_00089109"; exon_number "6"; gene_name "uc001lue.1"; oId "uc001lue.1"; nearest_ref "uc001lue.1"; class_code "="; tss_id "TSS29545"; p_id "P29300";
chr11	hg19_knownGene	exon	1857986	1858091	.	+	.	gene_id "XLOC_032641"; transcript_id "5_00089109"; exon_number "7"; gene_name "uc001lue.1"; oId "uc001lue.1"; nearest_ref "uc001lue.1"; class_code "="; tss_id "TSS29545"; p_id "P29300";
chr11	hg19_knownGene	exon	1858187	1858320	.	+	.	gene_id "XLOC_032641"; transcript_id "5_00089109"; exon_number "8"; gene_name "uc001lue.1"; oId "uc001lue.1"; nearest_ref "uc001lue.1"; class_code "="; tss_id "TSS29545"; p_id "P29300";
chr11	hg19_knownGene	exon	1858422	1858750	.	+	.	gene_id "XLOC_032641"; transcript_id "5_00089109"; exon_number "9"; gene_name "uc001lue.1"; oId "uc001lue.1"; nearest_ref "uc001lue.1"; class_code "="; tss_id "TSS29545"; p_id "P29300";
chr11	hg19_knownGene	exon	1855762	1855847	.	+	.	gene_id "XLOC_032641"; transcript_id "5_00089110"; exon_number "1"; gene_name "uc001lud.2"; oId "uc001lud.2"; nearest_ref "uc001lud.2"; class_code "="; tss_id "TSS29545"; p_id "P29299";
chr11	hg19_knownGene	exon	1856327	1856429	.	+	.	gene_id "XLOC_032641"; transcript_id "5_00089110"; exon_number "2"; gene_name "uc001lud.2"; oId "uc001lud.2"; nearest_ref "uc001lud.2"; class_code "="; tss_id "TSS29545"; p_id "P29299";
chr11	hg19_knownGene	exon	1856526	1856689	.	+	.	gene_id "XLOC_032641"; transcript_id "5_00089110"; exon_number "3"; gene_name "uc001lud.2"; oId "uc001lud.2"; nearest_ref "uc001lud.2"; class_code "="; tss_id "TSS29545"; p_id "P29299";
chr11	hg19_knownGene	exon	1857116	1857214	.	+	.	gene_id "XLOC_032641"; transcript_id "5_00089110"; exon_number "4"; gene_name "uc001lud.2"; oId "uc001lud.2"; nearest_ref "uc001lud.2"; class_code "="; tss_id "TSS29545"; p_id "P29299";
chr11	hg19_knownGene	exon	1857356	1857514	.	+	.	gene_id "XLOC_032641"; transcript_id "5_00089110"; exon_number "5"; gene_name "uc001lud.2"; oId "uc001lud.2"; nearest_ref "uc001lud.2"; class_code "="; tss_id "TSS29545"; p_id "P29299";
chr11	hg19_knownGene	exon	1857655	1857822	.	+	.	gene_id "XLOC_032641"; transcript_id "5_00089110"; exon_number "6"; gene_name "uc001lud.2"; oId "uc001lud.2"; nearest_ref "uc001lud.2"; class_code "="; tss_id "TSS29545"; p_id "P29299";
chr11	hg19_knownGene	exon	1857986	1858091	.	+	.	gene_id "XLOC_032641"; transcript_id "5_00089110"; exon_number "7"; gene_name "uc001lud.2"; oId "uc001lud.2"; nearest_ref "uc001lud.2"; class_code "="; tss_id "TSS29545"; p_id "P29299";
chr11	hg19_knownGene	exon	1858187	1858320	.	+	.	gene_id "XLOC_032641"; transcript_id "5_00089110"; exon_number "8"; gene_name "uc001lud.2"; oId "uc001lud.2"; nearest_ref "uc001lud.2"; class_code "="; tss_id "TSS29545"; p_id "P29299";
chr11	hg19_knownGene	exon	1858422	1858750	.	+	.	gene_id "XLOC_032641"; transcript_id "5_00089110"; exon_number "9"; gene_name "uc001lud.2"; oId "uc001lud.2"; nearest_ref "uc001lud.2"; class_code "="; tss_id "TSS29545"; p_id "P29299";
chr11	hg19_knownGene	exon	1856034	1856429	.	+	.	gene_id "XLOC_032641"; transcript_id "5_00089111"; exon_number "1"; gene_name "uc001luf.1"; oId "uc001luf.1"; nearest_ref "uc001luf.1"; class_code "="; tss_id "TSS29546"; p_id "P29298";
chr11	hg19_knownGene	exon	1856526	1856689	.	+	.	gene_id "XLOC_032641"; transcript_id "5_00089111"; exon_number "2"; gene_name "uc001luf.1"; oId "uc001luf.1"; nearest_ref "uc001luf.1"; class_code "="; tss_id "TSS29546"; p_id "P29298";
chr11	hg19_knownGene	exon	1857116	1857214	.	+	.	gene_id "XLOC_032641"; transcript_id "5_00089111"; exon_number "3"; gene_name "uc001luf.1"; oId "uc001luf.1"; nearest_ref "uc001luf.1"; class_code "="; tss_id "TSS29546"; p_id "P29298";
chr11	hg19_knownGene	exon	1857356	1857514	.	+	.	gene_id "XLOC_032641"; transcript_id "5_00089111"; exon_number "4"; gene_name "uc001luf.1"; oId "uc001luf.1"; nearest_ref "uc001luf.1"; class_code "="; tss_id "TSS29546"; p_id "P29298";
chr11	hg19_knownGene	exon	1857655	1857822	.	+	.	gene_id "XLOC_032641"; transcript_id "5_00089111"; exon_number "5"; gene_name "uc001luf.1"; oId "uc001luf.1"; nearest_ref "uc001luf.1"; class_code "="; tss_id "TSS29546"; p_id "P29298";
chr11	hg19_knownGene	exon	1857986	1858091	.	+	.	gene_id "XLOC_032641"; transcript_id "5_00089111"; exon_number "6"; gene_name "uc001luf.1"; oId "uc001luf.1"; nearest_ref "uc001luf.1"; class_code "="; tss_id "TSS29546"; p_id "P29298";
chr11	hg19_knownGene	exon	1858187	1858320	.	+	.	gene_id "XLOC_032641"; transcript_id "5_00089111"; exon_number "7"; gene_name "uc001luf.1"; oId "uc001luf.1"; nearest_ref "uc001luf.1"; class_code "="; tss_id "TSS29546"; p_id "P29298";
chr11	hg19_knownGene	exon	1858422	1858750	.	+	.	gene_id "XLOC_032641"; transcript_id "5_00089111"; exon_number "8"; gene_name "uc001luf.1"; oId "uc001luf.1"; nearest_ref "uc001luf.1"; class_code "="; tss_id "TSS29546"; p_id "P29298";
chr11	hg19_knownGene	exon	1856327	1856429	.	+	.	gene_id "XLOC_032641"; transcript_id "5_00089112"; exon_number "1"; gene_name "uc009ydb.1"; oId "uc009ydb.1"; nearest_ref "uc009ydb.1"; class_code "="; tss_id "TSS29547"; p_id "P29297";
chr11	hg19_knownGene	exon	1856526	1856811	.	+	.	gene_id "XLOC_032641"; transcript_id "5_00089112"; exon_number "2"; gene_name "uc009ydb.1"; oId "uc009ydb.1"; nearest_ref "uc009ydb.1"; class_code "="; tss_id "TSS29547"; p_id "P29297";
chr11	hg19_knownGene	exon	1860233	1860263	.	+	.	gene_id "XLOC_032642"; transcript_id "5_00089113"; exon_number "1"; gene_name "uc010qxc.1"; oId "uc010qxc.1"; nearest_ref "uc010qxc.1"; class_code "="; tss_id "TSS29548"; p_id "P29303";
chr11	hg19_knownGene	exon	1860905	1860935	.	+	.	gene_id "XLOC_032642"; transcript_id "5_00089113"; exon_number "2"; gene_name "uc010qxc.1"; oId "uc010qxc.1"; nearest_ref "uc010qxc.1"; class_code "="; tss_id "TSS29548"; p_id "P29303";
chr11	hg19_knownGene	exon	1861633	1861674	.	+	.	gene_id "XLOC_032642"; transcript_id "5_00089113"; exon_number "3"; gene_name "uc010qxc.1"; oId "uc010qxc.1"; nearest_ref "uc010qxc.1"; class_code "="; tss_id "TSS29548"; p_id "P29303";
chr11	hg19_knownGene	exon	1861758	1861886	.	+	.	gene_id "XLOC_032642"; transcript_id "5_00089113"; exon_number "4"; gene_name "uc010qxc.1"; oId "uc010qxc.1"; nearest_ref "uc010qxc.1"; class_code "="; tss_id "TSS29548"; p_id "P29303";
chr11	hg19_knownGene	exon	1862049	1862138	.	+	.	gene_id "XLOC_032642"; transcript_id "5_00089113"; exon_number "5"; gene_name "uc010qxc.1"; oId "uc010qxc.1"; nearest_ref "uc010qxc.1"; class_code "="; tss_id "TSS29548"; p_id "P29303";
chr11	hg19_knownGene	exon	1862261	1862437	.	+	.	gene_id "XLOC_032642"; transcript_id "5_00089113"; exon_number "6"; gene_name "uc010qxc.1"; oId "uc010qxc.1"; nearest_ref "uc010qxc.1"; class_code "="; tss_id "TSS29548"; p_id "P29303";
chr11	hg19_knownGene	exon	1862686	1862910	.	+	.	gene_id "XLOC_032642"; transcript_id "5_00089113"; exon_number "7"; gene_name "uc010qxc.1"; oId "uc010qxc.1"; nearest_ref "uc010qxc.1"; class_code "="; tss_id "TSS29548"; p_id "P29303";
chr11	hg19_knownGene	exon	1860719	1860757	.	+	.	gene_id "XLOC_032642"; transcript_id "5_00089114"; exon_number "1"; gene_name "uc010qxd.1"; oId "uc010qxd.1"; nearest_ref "uc010qxd.1"; class_code "="; tss_id "TSS29549"; p_id "P29303";
chr11	hg19_knownGene	exon	1860905	1860935	.	+	.	gene_id "XLOC_032642"; transcript_id "5_00089114"; exon_number "2"; gene_name "uc010qxd.1"; oId "uc010qxd.1"; nearest_ref "uc010qxd.1"; class_code "="; tss_id "TSS29549"; p_id "P29303";
chr11	hg19_knownGene	exon	1861633	1861674	.	+	.	gene_id "XLOC_032642"; transcript_id "5_00089114"; exon_number "3"; gene_name "uc010qxd.1"; oId "uc010qxd.1"; nearest_ref "uc010qxd.1"; class_code "="; tss_id "TSS29549"; p_id "P29303";
chr11	hg19_knownGene	exon	1861758	1861886	.	+	.	gene_id "XLOC_032642"; transcript_id "5_00089114"; exon_number "4"; gene_name "uc010qxd.1"; oId "uc010qxd.1"; nearest_ref "uc010qxd.1"; class_code "="; tss_id "TSS29549"; p_id "P29303";
chr11	hg19_knownGene	exon	1862049	1862138	.	+	.	gene_id "XLOC_032642"; transcript_id "5_00089114"; exon_number "5"; gene_name "uc010qxd.1"; oId "uc010qxd.1"; nearest_ref "uc010qxd.1"; class_code "="; tss_id "TSS29549"; p_id "P29303";
chr11	hg19_knownGene	exon	1862261	1862437	.	+	.	gene_id "XLOC_032642"; transcript_id "5_00089114"; exon_number "6"; gene_name "uc010qxd.1"; oId "uc010qxd.1"; nearest_ref "uc010qxd.1"; class_code "="; tss_id "TSS29549"; p_id "P29303";
chr11	hg19_knownGene	exon	1862686	1862910	.	+	.	gene_id "XLOC_032642"; transcript_id "5_00089114"; exon_number "7"; gene_name "uc010qxd.1"; oId "uc010qxd.1"; nearest_ref "uc010qxd.1"; class_code "="; tss_id "TSS29549"; p_id "P29303";
chr11	hg19_knownGene	exon	1861432	1861468	.	+	.	gene_id "XLOC_032642"; transcript_id "5_00089115"; exon_number "1"; gene_name "uc010qxe.1"; oId "uc010qxe.1"; nearest_ref "uc010qxe.1"; class_code "="; tss_id "TSS29550"; p_id "P29302";
chr11	hg19_knownGene	exon	1861633	1861674	.	+	.	gene_id "XLOC_032642"; transcript_id "5_00089115"; exon_number "2"; gene_name "uc010qxe.1"; oId "uc010qxe.1"; nearest_ref "uc010qxe.1"; class_code "="; tss_id "TSS29550"; p_id "P29302";
chr11	hg19_knownGene	exon	1861758	1861886	.	+	.	gene_id "XLOC_032642"; transcript_id "5_00089115"; exon_number "3"; gene_name "uc010qxe.1"; oId "uc010qxe.1"; nearest_ref "uc010qxe.1"; class_code "="; tss_id "TSS29550"; p_id "P29302";
chr11	hg19_knownGene	exon	1862049	1862138	.	+	.	gene_id "XLOC_032642"; transcript_id "5_00089115"; exon_number "4"; gene_name "uc010qxe.1"; oId "uc010qxe.1"; nearest_ref "uc010qxe.1"; class_code "="; tss_id "TSS29550"; p_id "P29302";
chr11	hg19_knownGene	exon	1862261	1862437	.	+	.	gene_id "XLOC_032642"; transcript_id "5_00089115"; exon_number "5"; gene_name "uc010qxe.1"; oId "uc010qxe.1"; nearest_ref "uc010qxe.1"; class_code "="; tss_id "TSS29550"; p_id "P29302";
chr11	hg19_knownGene	exon	1862686	1862910	.	+	.	gene_id "XLOC_032642"; transcript_id "5_00089115"; exon_number "6"; gene_name "uc010qxe.1"; oId "uc010qxe.1"; nearest_ref "uc010qxe.1"; class_code "="; tss_id "TSS29550"; p_id "P29302";
chr11	hg19_knownGene	exon	1874200	1874427	.	+	.	gene_id "XLOC_032643"; transcript_id "5_00089116"; exon_number "1"; gene_name "uc001lui.2"; oId "uc001lui.2"; nearest_ref "uc001lui.2"; class_code "="; tss_id "TSS29551"; p_id "P29306";
chr11	hg19_knownGene	exon	1901317	1901454	.	+	.	gene_id "XLOC_032643"; transcript_id "5_00089116"; exon_number "2"; gene_name "uc001lui.2"; oId "uc001lui.2"; nearest_ref "uc001lui.2"; class_code "="; tss_id "TSS29551"; p_id "P29306";
chr11	hg19_knownGene	exon	1902662	1902826	.	+	.	gene_id "XLOC_032643"; transcript_id "5_00089116"; exon_number "3"; gene_name "uc001lui.2"; oId "uc001lui.2"; nearest_ref "uc001lui.2"; class_code "="; tss_id "TSS29551"; p_id "P29306";
chr11	hg19_knownGene	exon	1904649	1904790	.	+	.	gene_id "XLOC_032643"; transcript_id "5_00089116"; exon_number "4"; gene_name "uc001lui.2"; oId "uc001lui.2"; nearest_ref "uc001lui.2"; class_code "="; tss_id "TSS29551"; p_id "P29306";
chr11	hg19_knownGene	exon	1905162	1905254	.	+	.	gene_id "XLOC_032643"; transcript_id "5_00089116"; exon_number "5"; gene_name "uc001lui.2"; oId "uc001lui.2"; nearest_ref "uc001lui.2"; class_code "="; tss_id "TSS29551"; p_id "P29306";
chr11	hg19_knownGene	exon	1905510	1905553	.	+	.	gene_id "XLOC_032643"; transcript_id "5_00089116"; exon_number "6"; gene_name "uc001lui.2"; oId "uc001lui.2"; nearest_ref "uc001lui.2"; class_code "="; tss_id "TSS29551"; p_id "P29306";
chr11	hg19_knownGene	exon	1905730	1905811	.	+	.	gene_id "XLOC_032643"; transcript_id "5_00089116"; exon_number "7"; gene_name "uc001lui.2"; oId "uc001lui.2"; nearest_ref "uc001lui.2"; class_code "="; tss_id "TSS29551"; p_id "P29306";
chr11	hg19_knownGene	exon	1907962	1908096	.	+	.	gene_id "XLOC_032643"; transcript_id "5_00089116"; exon_number "8"; gene_name "uc001lui.2"; oId "uc001lui.2"; nearest_ref "uc001lui.2"; class_code "="; tss_id "TSS29551"; p_id "P29306";
chr11	hg19_knownGene	exon	1908467	1908544	.	+	.	gene_id "XLOC_032643"; transcript_id "5_00089116"; exon_number "9"; gene_name "uc001lui.2"; oId "uc001lui.2"; nearest_ref "uc001lui.2"; class_code "="; tss_id "TSS29551"; p_id "P29306";
chr11	hg19_knownGene	exon	1908704	1908806	.	+	.	gene_id "XLOC_032643"; transcript_id "5_00089116"; exon_number "10"; gene_name "uc001lui.2"; oId "uc001lui.2"; nearest_ref "uc001lui.2"; class_code "="; tss_id "TSS29551"; p_id "P29306";
chr11	hg19_knownGene	exon	1913003	1913492	.	+	.	gene_id "XLOC_032643"; transcript_id "5_00089116"; exon_number "11"; gene_name "uc001lui.2"; oId "uc001lui.2"; nearest_ref "uc001lui.2"; class_code "="; tss_id "TSS29551"; p_id "P29306";
chr11	hg19_knownGene	exon	1886395	1886492	.	+	.	gene_id "XLOC_032643"; transcript_id "5_00089117"; exon_number "1"; gene_name "uc001luj.2"; oId "uc001luj.2"; nearest_ref "uc001luj.2"; class_code "="; tss_id "TSS29552"; p_id "P29305";
chr11	hg19_knownGene	exon	1887695	1888141	.	+	.	gene_id "XLOC_032643"; transcript_id "5_00089117"; exon_number "2"; gene_name "uc001luj.2"; oId "uc001luj.2"; nearest_ref "uc001luj.2"; class_code "="; tss_id "TSS29552"; p_id "P29305";
chr11	hg19_knownGene	exon	1901317	1901454	.	+	.	gene_id "XLOC_032643"; transcript_id "5_00089117"; exon_number "3"; gene_name "uc001luj.2"; oId "uc001luj.2"; nearest_ref "uc001luj.2"; class_code "="; tss_id "TSS29552"; p_id "P29305";
chr11	hg19_knownGene	exon	1902662	1902826	.	+	.	gene_id "XLOC_032643"; transcript_id "5_00089117"; exon_number "4"; gene_name "uc001luj.2"; oId "uc001luj.2"; nearest_ref "uc001luj.2"; class_code "="; tss_id "TSS29552"; p_id "P29305";
chr11	hg19_knownGene	exon	1904649	1904790	.	+	.	gene_id "XLOC_032643"; transcript_id "5_00089117"; exon_number "5"; gene_name "uc001luj.2"; oId "uc001luj.2"; nearest_ref "uc001luj.2"; class_code "="; tss_id "TSS29552"; p_id "P29305";
chr11	hg19_knownGene	exon	1905162	1905254	.	+	.	gene_id "XLOC_032643"; transcript_id "5_00089117"; exon_number "6"; gene_name "uc001luj.2"; oId "uc001luj.2"; nearest_ref "uc001luj.2"; class_code "="; tss_id "TSS29552"; p_id "P29305";
chr11	hg19_knownGene	exon	1905510	1905553	.	+	.	gene_id "XLOC_032643"; transcript_id "5_00089117"; exon_number "7"; gene_name "uc001luj.2"; oId "uc001luj.2"; nearest_ref "uc001luj.2"; class_code "="; tss_id "TSS29552"; p_id "P29305";
chr11	hg19_knownGene	exon	1905730	1905811	.	+	.	gene_id "XLOC_032643"; transcript_id "5_00089117"; exon_number "8"; gene_name "uc001luj.2"; oId "uc001luj.2"; nearest_ref "uc001luj.2"; class_code "="; tss_id "TSS29552"; p_id "P29305";
chr11	hg19_knownGene	exon	1907962	1908096	.	+	.	gene_id "XLOC_032643"; transcript_id "5_00089117"; exon_number "9"; gene_name "uc001luj.2"; oId "uc001luj.2"; nearest_ref "uc001luj.2"; class_code "="; tss_id "TSS29552"; p_id "P29305";
chr11	hg19_knownGene	exon	1908467	1908544	.	+	.	gene_id "XLOC_032643"; transcript_id "5_00089117"; exon_number "10"; gene_name "uc001luj.2"; oId "uc001luj.2"; nearest_ref "uc001luj.2"; class_code "="; tss_id "TSS29552"; p_id "P29305";
chr11	hg19_knownGene	exon	1908704	1908806	.	+	.	gene_id "XLOC_032643"; transcript_id "5_00089117"; exon_number "11"; gene_name "uc001luj.2"; oId "uc001luj.2"; nearest_ref "uc001luj.2"; class_code "="; tss_id "TSS29552"; p_id "P29305";
chr11	hg19_knownGene	exon	1913003	1913492	.	+	.	gene_id "XLOC_032643"; transcript_id "5_00089117"; exon_number "12"; gene_name "uc001luj.2"; oId "uc001luj.2"; nearest_ref "uc001luj.2"; class_code "="; tss_id "TSS29552"; p_id "P29305";
chr11	hg19_knownGene	exon	1889903	1890216	.	+	.	gene_id "XLOC_032643"; transcript_id "5_00089118"; exon_number "1"; gene_name "uc001luk.2"; oId "uc001luk.2"; nearest_ref "uc001luk.2"; class_code "="; tss_id "TSS29553"; p_id "P29304";
chr11	hg19_knownGene	exon	1901317	1901454	.	+	.	gene_id "XLOC_032643"; transcript_id "5_00089118"; exon_number "2"; gene_name "uc001luk.2"; oId "uc001luk.2"; nearest_ref "uc001luk.2"; class_code "="; tss_id "TSS29553"; p_id "P29304";
chr11	hg19_knownGene	exon	1902662	1902826	.	+	.	gene_id "XLOC_032643"; transcript_id "5_00089118"; exon_number "3"; gene_name "uc001luk.2"; oId "uc001luk.2"; nearest_ref "uc001luk.2"; class_code "="; tss_id "TSS29553"; p_id "P29304";
chr11	hg19_knownGene	exon	1904649	1904790	.	+	.	gene_id "XLOC_032643"; transcript_id "5_00089118"; exon_number "4"; gene_name "uc001luk.2"; oId "uc001luk.2"; nearest_ref "uc001luk.2"; class_code "="; tss_id "TSS29553"; p_id "P29304";
chr11	hg19_knownGene	exon	1905162	1905254	.	+	.	gene_id "XLOC_032643"; transcript_id "5_00089118"; exon_number "5"; gene_name "uc001luk.2"; oId "uc001luk.2"; nearest_ref "uc001luk.2"; class_code "="; tss_id "TSS29553"; p_id "P29304";
chr11	hg19_knownGene	exon	1905510	1905553	.	+	.	gene_id "XLOC_032643"; transcript_id "5_00089118"; exon_number "6"; gene_name "uc001luk.2"; oId "uc001luk.2"; nearest_ref "uc001luk.2"; class_code "="; tss_id "TSS29553"; p_id "P29304";
chr11	hg19_knownGene	exon	1905730	1905811	.	+	.	gene_id "XLOC_032643"; transcript_id "5_00089118"; exon_number "7"; gene_name "uc001luk.2"; oId "uc001luk.2"; nearest_ref "uc001luk.2"; class_code "="; tss_id "TSS29553"; p_id "P29304";
chr11	hg19_knownGene	exon	1907962	1908096	.	+	.	gene_id "XLOC_032643"; transcript_id "5_00089118"; exon_number "8"; gene_name "uc001luk.2"; oId "uc001luk.2"; nearest_ref "uc001luk.2"; class_code "="; tss_id "TSS29553"; p_id "P29304";
chr11	hg19_knownGene	exon	1908467	1908544	.	+	.	gene_id "XLOC_032643"; transcript_id "5_00089118"; exon_number "9"; gene_name "uc001luk.2"; oId "uc001luk.2"; nearest_ref "uc001luk.2"; class_code "="; tss_id "TSS29553"; p_id "P29304";
chr11	hg19_knownGene	exon	1908704	1908806	.	+	.	gene_id "XLOC_032643"; transcript_id "5_00089118"; exon_number "10"; gene_name "uc001luk.2"; oId "uc001luk.2"; nearest_ref "uc001luk.2"; class_code "="; tss_id "TSS29553"; p_id "P29304";
chr11	hg19_knownGene	exon	1913003	1913492	.	+	.	gene_id "XLOC_032643"; transcript_id "5_00089118"; exon_number "11"; gene_name "uc001luk.2"; oId "uc001luk.2"; nearest_ref "uc001luk.2"; class_code "="; tss_id "TSS29553"; p_id "P29304";
chr11	Cufflinks	exon	1892099	1892203	.	+	.	gene_id "XLOC_032643"; transcript_id "5_00089120"; exon_number "1"; gene_name "uc001lum.2"; oId "uc001lum.2_ext"; nearest_ref "uc001lum.2"; class_code "="; tss_id "TSS29554"; p_id "P29304";
chr11	Cufflinks	exon	1901317	1901454	.	+	.	gene_id "XLOC_032643"; transcript_id "5_00089120"; exon_number "2"; gene_name "uc001lum.2"; oId "uc001lum.2_ext"; nearest_ref "uc001lum.2"; class_code "="; tss_id "TSS29554"; p_id "P29304";
chr11	Cufflinks	exon	1902662	1902826	.	+	.	gene_id "XLOC_032643"; transcript_id "5_00089120"; exon_number "3"; gene_name "uc001lum.2"; oId "uc001lum.2_ext"; nearest_ref "uc001lum.2"; class_code "="; tss_id "TSS29554"; p_id "P29304";
chr11	Cufflinks	exon	1904649	1904790	.	+	.	gene_id "XLOC_032643"; transcript_id "5_00089120"; exon_number "4"; gene_name "uc001lum.2"; oId "uc001lum.2_ext"; nearest_ref "uc001lum.2"; class_code "="; tss_id "TSS29554"; p_id "P29304";
chr11	Cufflinks	exon	1905162	1905254	.	+	.	gene_id "XLOC_032643"; transcript_id "5_00089120"; exon_number "5"; gene_name "uc001lum.2"; oId "uc001lum.2_ext"; nearest_ref "uc001lum.2"; class_code "="; tss_id "TSS29554"; p_id "P29304";
chr11	Cufflinks	exon	1905510	1905553	.	+	.	gene_id "XLOC_032643"; transcript_id "5_00089120"; exon_number "6"; gene_name "uc001lum.2"; oId "uc001lum.2_ext"; nearest_ref "uc001lum.2"; class_code "="; tss_id "TSS29554"; p_id "P29304";
chr11	Cufflinks	exon	1905730	1905811	.	+	.	gene_id "XLOC_032643"; transcript_id "5_00089120"; exon_number "7"; gene_name "uc001lum.2"; oId "uc001lum.2_ext"; nearest_ref "uc001lum.2"; class_code "="; tss_id "TSS29554"; p_id "P29304";
chr11	Cufflinks	exon	1907962	1908096	.	+	.	gene_id "XLOC_032643"; transcript_id "5_00089120"; exon_number "8"; gene_name "uc001lum.2"; oId "uc001lum.2_ext"; nearest_ref "uc001lum.2"; class_code "="; tss_id "TSS29554"; p_id "P29304";
chr11	Cufflinks	exon	1908467	1908544	.	+	.	gene_id "XLOC_032643"; transcript_id "5_00089120"; exon_number "9"; gene_name "uc001lum.2"; oId "uc001lum.2_ext"; nearest_ref "uc001lum.2"; class_code "="; tss_id "TSS29554"; p_id "P29304";
chr11	Cufflinks	exon	1908704	1908806	.	+	.	gene_id "XLOC_032643"; transcript_id "5_00089120"; exon_number "10"; gene_name "uc001lum.2"; oId "uc001lum.2_ext"; nearest_ref "uc001lum.2"; class_code "="; tss_id "TSS29554"; p_id "P29304";
chr11	Cufflinks	exon	1913003	1913492	.	+	.	gene_id "XLOC_032643"; transcript_id "5_00089120"; exon_number "11"; gene_name "uc001lum.2"; oId "uc001lum.2_ext"; nearest_ref "uc001lum.2"; class_code "="; tss_id "TSS29554"; p_id "P29304";
chr11	hg19_knownGene	exon	1892099	1892642	.	+	.	gene_id "XLOC_032643"; transcript_id "5_00089119"; exon_number "1"; gene_name "uc001lul.2"; oId "uc001lul.2"; nearest_ref "uc001lul.2"; class_code "="; tss_id "TSS29554"; p_id "P29304";
chr11	hg19_knownGene	exon	1901317	1901454	.	+	.	gene_id "XLOC_032643"; transcript_id "5_00089119"; exon_number "2"; gene_name "uc001lul.2"; oId "uc001lul.2"; nearest_ref "uc001lul.2"; class_code "="; tss_id "TSS29554"; p_id "P29304";
chr11	hg19_knownGene	exon	1902662	1902826	.	+	.	gene_id "XLOC_032643"; transcript_id "5_00089119"; exon_number "3"; gene_name "uc001lul.2"; oId "uc001lul.2"; nearest_ref "uc001lul.2"; class_code "="; tss_id "TSS29554"; p_id "P29304";
chr11	hg19_knownGene	exon	1904649	1904790	.	+	.	gene_id "XLOC_032643"; transcript_id "5_00089119"; exon_number "4"; gene_name "uc001lul.2"; oId "uc001lul.2"; nearest_ref "uc001lul.2"; class_code "="; tss_id "TSS29554"; p_id "P29304";
chr11	hg19_knownGene	exon	1905162	1905254	.	+	.	gene_id "XLOC_032643"; transcript_id "5_00089119"; exon_number "5"; gene_name "uc001lul.2"; oId "uc001lul.2"; nearest_ref "uc001lul.2"; class_code "="; tss_id "TSS29554"; p_id "P29304";
chr11	hg19_knownGene	exon	1905510	1905553	.	+	.	gene_id "XLOC_032643"; transcript_id "5_00089119"; exon_number "6"; gene_name "uc001lul.2"; oId "uc001lul.2"; nearest_ref "uc001lul.2"; class_code "="; tss_id "TSS29554"; p_id "P29304";
chr11	hg19_knownGene	exon	1905730	1905811	.	+	.	gene_id "XLOC_032643"; transcript_id "5_00089119"; exon_number "7"; gene_name "uc001lul.2"; oId "uc001lul.2"; nearest_ref "uc001lul.2"; class_code "="; tss_id "TSS29554"; p_id "P29304";
chr11	hg19_knownGene	exon	1907962	1908096	.	+	.	gene_id "XLOC_032643"; transcript_id "5_00089119"; exon_number "8"; gene_name "uc001lul.2"; oId "uc001lul.2"; nearest_ref "uc001lul.2"; class_code "="; tss_id "TSS29554"; p_id "P29304";
chr11	hg19_knownGene	exon	1908467	1908544	.	+	.	gene_id "XLOC_032643"; transcript_id "5_00089119"; exon_number "9"; gene_name "uc001lul.2"; oId "uc001lul.2"; nearest_ref "uc001lul.2"; class_code "="; tss_id "TSS29554"; p_id "P29304";
chr11	hg19_knownGene	exon	1908704	1908806	.	+	.	gene_id "XLOC_032643"; transcript_id "5_00089119"; exon_number "10"; gene_name "uc001lul.2"; oId "uc001lul.2"; nearest_ref "uc001lul.2"; class_code "="; tss_id "TSS29554"; p_id "P29304";
chr11	hg19_knownGene	exon	1913003	1913492	.	+	.	gene_id "XLOC_032643"; transcript_id "5_00089119"; exon_number "11"; gene_name "uc001lul.2"; oId "uc001lul.2"; nearest_ref "uc001lul.2"; class_code "="; tss_id "TSS29554"; p_id "P29304";
chr11	hg19_knownGene	exon	1940799	1940992	.	+	.	gene_id "XLOC_032644"; transcript_id "5_00089121"; exon_number "1"; gene_name "uc001lun.2"; oId "uc001lun.2"; nearest_ref "uc001lun.2"; class_code "="; tss_id "TSS29555"; p_id "P29312";
chr11	hg19_knownGene	exon	1944087	1944121	.	+	.	gene_id "XLOC_032644"; transcript_id "5_00089121"; exon_number "2"; gene_name "uc001lun.2"; oId "uc001lun.2"; nearest_ref "uc001lun.2"; class_code "="; tss_id "TSS29555"; p_id "P29312";
chr11	hg19_knownGene	exon	1944278	1944291	.	+	.	gene_id "XLOC_032644"; transcript_id "5_00089121"; exon_number "3"; gene_name "uc001lun.2"; oId "uc001lun.2"; nearest_ref "uc001lun.2"; class_code "="; tss_id "TSS29555"; p_id "P29312";
chr11	hg19_knownGene	exon	1944785	1944802	.	+	.	gene_id "XLOC_032644"; transcript_id "5_00089121"; exon_number "4"; gene_name "uc001lun.2"; oId "uc001lun.2"; nearest_ref "uc001lun.2"; class_code "="; tss_id "TSS29555"; p_id "P29312";
chr11	hg19_knownGene	exon	1946329	1946346	.	+	.	gene_id "XLOC_032644"; transcript_id "5_00089121"; exon_number "5"; gene_name "uc001lun.2"; oId "uc001lun.2"; nearest_ref "uc001lun.2"; class_code "="; tss_id "TSS29555"; p_id "P29312";
chr11	hg19_knownGene	exon	1946486	1946506	.	+	.	gene_id "XLOC_032644"; transcript_id "5_00089121"; exon_number "6"; gene_name "uc001lun.2"; oId "uc001lun.2"; nearest_ref "uc001lun.2"; class_code "="; tss_id "TSS29555"; p_id "P29312";
chr11	hg19_knownGene	exon	1947700	1947711	.	+	.	gene_id "XLOC_032644"; transcript_id "5_00089121"; exon_number "7"; gene_name "uc001lun.2"; oId "uc001lun.2"; nearest_ref "uc001lun.2"; class_code "="; tss_id "TSS29555"; p_id "P29312";
chr11	hg19_knownGene	exon	1955608	1955675	.	+	.	gene_id "XLOC_032644"; transcript_id "5_00089121"; exon_number "8"; gene_name "uc001lun.2"; oId "uc001lun.2"; nearest_ref "uc001lun.2"; class_code "="; tss_id "TSS29555"; p_id "P29312";
chr11	hg19_knownGene	exon	1955776	1955885	.	+	.	gene_id "XLOC_032644"; transcript_id "5_00089121"; exon_number "9"; gene_name "uc001lun.2"; oId "uc001lun.2"; nearest_ref "uc001lun.2"; class_code "="; tss_id "TSS29555"; p_id "P29312";
chr11	hg19_knownGene	exon	1956059	1956149	.	+	.	gene_id "XLOC_032644"; transcript_id "5_00089121"; exon_number "10"; gene_name "uc001lun.2"; oId "uc001lun.2"; nearest_ref "uc001lun.2"; class_code "="; tss_id "TSS29555"; p_id "P29312";
chr11	hg19_knownGene	exon	1940799	1940992	.	+	.	gene_id "XLOC_032644"; transcript_id "5_00089125"; exon_number "1"; gene_name "uc001luu.3"; oId "uc001luu.3"; nearest_ref "uc001luu.3"; class_code "="; tss_id "TSS29555"; p_id "P29311";
chr11	hg19_knownGene	exon	1944087	1944121	.	+	.	gene_id "XLOC_032644"; transcript_id "5_00089125"; exon_number "2"; gene_name "uc001luu.3"; oId "uc001luu.3"; nearest_ref "uc001luu.3"; class_code "="; tss_id "TSS29555"; p_id "P29311";
chr11	hg19_knownGene	exon	1944278	1944291	.	+	.	gene_id "XLOC_032644"; transcript_id "5_00089125"; exon_number "3"; gene_name "uc001luu.3"; oId "uc001luu.3"; nearest_ref "uc001luu.3"; class_code "="; tss_id "TSS29555"; p_id "P29311";
chr11	hg19_knownGene	exon	1944785	1944802	.	+	.	gene_id "XLOC_032644"; transcript_id "5_00089125"; exon_number "4"; gene_name "uc001luu.3"; oId "uc001luu.3"; nearest_ref "uc001luu.3"; class_code "="; tss_id "TSS29555"; p_id "P29311";
chr11	hg19_knownGene	exon	1946329	1946346	.	+	.	gene_id "XLOC_032644"; transcript_id "5_00089125"; exon_number "5"; gene_name "uc001luu.3"; oId "uc001luu.3"; nearest_ref "uc001luu.3"; class_code "="; tss_id "TSS29555"; p_id "P29311";
chr11	hg19_knownGene	exon	1947925	1947939	.	+	.	gene_id "XLOC_032644"; transcript_id "5_00089125"; exon_number "6"; gene_name "uc001luu.3"; oId "uc001luu.3"; nearest_ref "uc001luu.3"; class_code "="; tss_id "TSS29555"; p_id "P29311";
chr11	hg19_knownGene	exon	1950350	1950373	.	+	.	gene_id "XLOC_032644"; transcript_id "5_00089125"; exon_number "7"; gene_name "uc001luu.3"; oId "uc001luu.3"; nearest_ref "uc001luu.3"; class_code "="; tss_id "TSS29555"; p_id "P29311";
chr11	hg19_knownGene	exon	1951040	1951058	.	+	.	gene_id "XLOC_032644"; transcript_id "5_00089125"; exon_number "8"; gene_name "uc001luu.3"; oId "uc001luu.3"; nearest_ref "uc001luu.3"; class_code "="; tss_id "TSS29555"; p_id "P29311";
chr11	hg19_knownGene	exon	1953699	1953744	.	+	.	gene_id "XLOC_032644"; transcript_id "5_00089125"; exon_number "9"; gene_name "uc001luu.3"; oId "uc001luu.3"; nearest_ref "uc001luu.3"; class_code "="; tss_id "TSS29555"; p_id "P29311";
chr11	hg19_knownGene	exon	1954951	1955067	.	+	.	gene_id "XLOC_032644"; transcript_id "5_00089125"; exon_number "10"; gene_name "uc001luu.3"; oId "uc001luu.3"; nearest_ref "uc001luu.3"; class_code "="; tss_id "TSS29555"; p_id "P29311";
chr11	hg19_knownGene	exon	1955161	1955238	.	+	.	gene_id "XLOC_032644"; transcript_id "5_00089125"; exon_number "11"; gene_name "uc001luu.3"; oId "uc001luu.3"; nearest_ref "uc001luu.3"; class_code "="; tss_id "TSS29555"; p_id "P29311";
chr11	hg19_knownGene	exon	1955562	1955675	.	+	.	gene_id "XLOC_032644"; transcript_id "5_00089125"; exon_number "12"; gene_name "uc001luu.3"; oId "uc001luu.3"; nearest_ref "uc001luu.3"; class_code "="; tss_id "TSS29555"; p_id "P29311";
chr11	hg19_knownGene	exon	1955776	1955885	.	+	.	gene_id "XLOC_032644"; transcript_id "5_00089125"; exon_number "13"; gene_name "uc001luu.3"; oId "uc001luu.3"; nearest_ref "uc001luu.3"; class_code "="; tss_id "TSS29555"; p_id "P29311";
chr11	hg19_knownGene	exon	1956059	1956149	.	+	.	gene_id "XLOC_032644"; transcript_id "5_00089125"; exon_number "14"; gene_name "uc001luu.3"; oId "uc001luu.3"; nearest_ref "uc001luu.3"; class_code "="; tss_id "TSS29555"; p_id "P29311";
chr11	hg19_knownGene	exon	1958193	1958233	.	+	.	gene_id "XLOC_032644"; transcript_id "5_00089125"; exon_number "15"; gene_name "uc001luu.3"; oId "uc001luu.3"; nearest_ref "uc001luu.3"; class_code "="; tss_id "TSS29555"; p_id "P29311";
chr11	hg19_knownGene	exon	1959668	1959935	.	+	.	gene_id "XLOC_032644"; transcript_id "5_00089125"; exon_number "16"; gene_name "uc001luu.3"; oId "uc001luu.3"; nearest_ref "uc001luu.3"; class_code "="; tss_id "TSS29555"; p_id "P29311";
chr11	hg19_knownGene	exon	1940799	1940992	.	+	.	gene_id "XLOC_032644"; transcript_id "5_00089126"; exon_number "1"; gene_name "uc001luw.3"; oId "uc001luw.3"; nearest_ref "uc001luw.3"; class_code "="; tss_id "TSS29555"; p_id "P29310";
chr11	hg19_knownGene	exon	1944087	1944121	.	+	.	gene_id "XLOC_032644"; transcript_id "5_00089126"; exon_number "2"; gene_name "uc001luw.3"; oId "uc001luw.3"; nearest_ref "uc001luw.3"; class_code "="; tss_id "TSS29555"; p_id "P29310";
chr11	hg19_knownGene	exon	1944278	1944291	.	+	.	gene_id "XLOC_032644"; transcript_id "5_00089126"; exon_number "3"; gene_name "uc001luw.3"; oId "uc001luw.3"; nearest_ref "uc001luw.3"; class_code "="; tss_id "TSS29555"; p_id "P29310";
chr11	hg19_knownGene	exon	1944785	1944802	.	+	.	gene_id "XLOC_032644"; transcript_id "5_00089126"; exon_number "4"; gene_name "uc001luw.3"; oId "uc001luw.3"; nearest_ref "uc001luw.3"; class_code "="; tss_id "TSS29555"; p_id "P29310";
chr11	hg19_knownGene	exon	1946329	1946346	.	+	.	gene_id "XLOC_032644"; transcript_id "5_00089126"; exon_number "5"; gene_name "uc001luw.3"; oId "uc001luw.3"; nearest_ref "uc001luw.3"; class_code "="; tss_id "TSS29555"; p_id "P29310";
chr11	hg19_knownGene	exon	1947925	1947939	.	+	.	gene_id "XLOC_032644"; transcript_id "5_00089126"; exon_number "6"; gene_name "uc001luw.3"; oId "uc001luw.3"; nearest_ref "uc001luw.3"; class_code "="; tss_id "TSS29555"; p_id "P29310";
chr11	hg19_knownGene	exon	1951040	1951058	.	+	.	gene_id "XLOC_032644"; transcript_id "5_00089126"; exon_number "7"; gene_name "uc001luw.3"; oId "uc001luw.3"; nearest_ref "uc001luw.3"; class_code "="; tss_id "TSS29555"; p_id "P29310";
chr11	hg19_knownGene	exon	1953699	1953744	.	+	.	gene_id "XLOC_032644"; transcript_id "5_00089126"; exon_number "8"; gene_name "uc001luw.3"; oId "uc001luw.3"; nearest_ref "uc001luw.3"; class_code "="; tss_id "TSS29555"; p_id "P29310";
chr11	hg19_knownGene	exon	1954951	1955067	.	+	.	gene_id "XLOC_032644"; transcript_id "5_00089126"; exon_number "9"; gene_name "uc001luw.3"; oId "uc001luw.3"; nearest_ref "uc001luw.3"; class_code "="; tss_id "TSS29555"; p_id "P29310";
chr11	hg19_knownGene	exon	1955161	1955238	.	+	.	gene_id "XLOC_032644"; transcript_id "5_00089126"; exon_number "10"; gene_name "uc001luw.3"; oId "uc001luw.3"; nearest_ref "uc001luw.3"; class_code "="; tss_id "TSS29555"; p_id "P29310";
chr11	hg19_knownGene	exon	1955562	1955675	.	+	.	gene_id "XLOC_032644"; transcript_id "5_00089126"; exon_number "11"; gene_name "uc001luw.3"; oId "uc001luw.3"; nearest_ref "uc001luw.3"; class_code "="; tss_id "TSS29555"; p_id "P29310";
chr11	hg19_knownGene	exon	1955776	1955885	.	+	.	gene_id "XLOC_032644"; transcript_id "5_00089126"; exon_number "12"; gene_name "uc001luw.3"; oId "uc001luw.3"; nearest_ref "uc001luw.3"; class_code "="; tss_id "TSS29555"; p_id "P29310";
chr11	hg19_knownGene	exon	1956059	1956149	.	+	.	gene_id "XLOC_032644"; transcript_id "5_00089126"; exon_number "13"; gene_name "uc001luw.3"; oId "uc001luw.3"; nearest_ref "uc001luw.3"; class_code "="; tss_id "TSS29555"; p_id "P29310";
chr11	hg19_knownGene	exon	1958193	1958233	.	+	.	gene_id "XLOC_032644"; transcript_id "5_00089126"; exon_number "14"; gene_name "uc001luw.3"; oId "uc001luw.3"; nearest_ref "uc001luw.3"; class_code "="; tss_id "TSS29555"; p_id "P29310";
chr11	hg19_knownGene	exon	1959668	1959935	.	+	.	gene_id "XLOC_032644"; transcript_id "5_00089126"; exon_number "15"; gene_name "uc001luw.3"; oId "uc001luw.3"; nearest_ref "uc001luw.3"; class_code "="; tss_id "TSS29555"; p_id "P29310";
chr11	hg19_knownGene	exon	1940799	1940992	.	+	.	gene_id "XLOC_032644"; transcript_id "5_00089124"; exon_number "1"; gene_name "uc001luq.3"; oId "uc001luq.3"; nearest_ref "uc001luq.3"; class_code "="; tss_id "TSS29555"; p_id "P29310";
chr11	hg19_knownGene	exon	1942592	1942849	.	+	.	gene_id "XLOC_032644"; transcript_id "5_00089124"; exon_number "2"; gene_name "uc001luq.3"; oId "uc001luq.3"; nearest_ref "uc001luq.3"; class_code "="; tss_id "TSS29555"; p_id "P29310";
chr11	hg19_knownGene	exon	1944087	1944121	.	+	.	gene_id "XLOC_032644"; transcript_id "5_00089124"; exon_number "3"; gene_name "uc001luq.3"; oId "uc001luq.3"; nearest_ref "uc001luq.3"; class_code "="; tss_id "TSS29555"; p_id "P29310";
chr11	hg19_knownGene	exon	1944278	1944291	.	+	.	gene_id "XLOC_032644"; transcript_id "5_00089124"; exon_number "4"; gene_name "uc001luq.3"; oId "uc001luq.3"; nearest_ref "uc001luq.3"; class_code "="; tss_id "TSS29555"; p_id "P29310";
chr11	hg19_knownGene	exon	1944785	1944802	.	+	.	gene_id "XLOC_032644"; transcript_id "5_00089124"; exon_number "5"; gene_name "uc001luq.3"; oId "uc001luq.3"; nearest_ref "uc001luq.3"; class_code "="; tss_id "TSS29555"; p_id "P29310";
chr11	hg19_knownGene	exon	1946329	1946346	.	+	.	gene_id "XLOC_032644"; transcript_id "5_00089124"; exon_number "6"; gene_name "uc001luq.3"; oId "uc001luq.3"; nearest_ref "uc001luq.3"; class_code "="; tss_id "TSS29555"; p_id "P29310";
chr11	hg19_knownGene	exon	1947925	1947939	.	+	.	gene_id "XLOC_032644"; transcript_id "5_00089124"; exon_number "7"; gene_name "uc001luq.3"; oId "uc001luq.3"; nearest_ref "uc001luq.3"; class_code "="; tss_id "TSS29555"; p_id "P29310";
chr11	hg19_knownGene	exon	1951040	1951058	.	+	.	gene_id "XLOC_032644"; transcript_id "5_00089124"; exon_number "8"; gene_name "uc001luq.3"; oId "uc001luq.3"; nearest_ref "uc001luq.3"; class_code "="; tss_id "TSS29555"; p_id "P29310";
chr11	hg19_knownGene	exon	1953699	1953744	.	+	.	gene_id "XLOC_032644"; transcript_id "5_00089124"; exon_number "9"; gene_name "uc001luq.3"; oId "uc001luq.3"; nearest_ref "uc001luq.3"; class_code "="; tss_id "TSS29555"; p_id "P29310";
chr11	hg19_knownGene	exon	1954951	1955067	.	+	.	gene_id "XLOC_032644"; transcript_id "5_00089124"; exon_number "10"; gene_name "uc001luq.3"; oId "uc001luq.3"; nearest_ref "uc001luq.3"; class_code "="; tss_id "TSS29555"; p_id "P29310";
chr11	hg19_knownGene	exon	1955161	1955238	.	+	.	gene_id "XLOC_032644"; transcript_id "5_00089124"; exon_number "11"; gene_name "uc001luq.3"; oId "uc001luq.3"; nearest_ref "uc001luq.3"; class_code "="; tss_id "TSS29555"; p_id "P29310";
chr11	hg19_knownGene	exon	1955562	1955675	.	+	.	gene_id "XLOC_032644"; transcript_id "5_00089124"; exon_number "12"; gene_name "uc001luq.3"; oId "uc001luq.3"; nearest_ref "uc001luq.3"; class_code "="; tss_id "TSS29555"; p_id "P29310";
chr11	hg19_knownGene	exon	1955776	1955885	.	+	.	gene_id "XLOC_032644"; transcript_id "5_00089124"; exon_number "13"; gene_name "uc001luq.3"; oId "uc001luq.3"; nearest_ref "uc001luq.3"; class_code "="; tss_id "TSS29555"; p_id "P29310";
chr11	hg19_knownGene	exon	1956059	1956149	.	+	.	gene_id "XLOC_032644"; transcript_id "5_00089124"; exon_number "14"; gene_name "uc001luq.3"; oId "uc001luq.3"; nearest_ref "uc001luq.3"; class_code "="; tss_id "TSS29555"; p_id "P29310";
chr11	hg19_knownGene	exon	1958193	1958233	.	+	.	gene_id "XLOC_032644"; transcript_id "5_00089124"; exon_number "15"; gene_name "uc001luq.3"; oId "uc001luq.3"; nearest_ref "uc001luq.3"; class_code "="; tss_id "TSS29555"; p_id "P29310";
chr11	hg19_knownGene	exon	1959668	1959935	.	+	.	gene_id "XLOC_032644"; transcript_id "5_00089124"; exon_number "16"; gene_name "uc001luq.3"; oId "uc001luq.3"; nearest_ref "uc001luq.3"; class_code "="; tss_id "TSS29555"; p_id "P29310";
chr11	hg19_knownGene	exon	1940799	1940992	.	+	.	gene_id "XLOC_032644"; transcript_id "5_00089123"; exon_number "1"; gene_name "uc001lup.3"; oId "uc001lup.3"; nearest_ref "uc001lup.3"; class_code "="; tss_id "TSS29555"; p_id "P29309";
chr11	hg19_knownGene	exon	1944087	1944121	.	+	.	gene_id "XLOC_032644"; transcript_id "5_00089123"; exon_number "2"; gene_name "uc001lup.3"; oId "uc001lup.3"; nearest_ref "uc001lup.3"; class_code "="; tss_id "TSS29555"; p_id "P29309";
chr11	hg19_knownGene	exon	1944278	1944291	.	+	.	gene_id "XLOC_032644"; transcript_id "5_00089123"; exon_number "3"; gene_name "uc001lup.3"; oId "uc001lup.3"; nearest_ref "uc001lup.3"; class_code "="; tss_id "TSS29555"; p_id "P29309";
chr11	hg19_knownGene	exon	1944785	1944802	.	+	.	gene_id "XLOC_032644"; transcript_id "5_00089123"; exon_number "4"; gene_name "uc001lup.3"; oId "uc001lup.3"; nearest_ref "uc001lup.3"; class_code "="; tss_id "TSS29555"; p_id "P29309";
chr11	hg19_knownGene	exon	1946329	1946346	.	+	.	gene_id "XLOC_032644"; transcript_id "5_00089123"; exon_number "5"; gene_name "uc001lup.3"; oId "uc001lup.3"; nearest_ref "uc001lup.3"; class_code "="; tss_id "TSS29555"; p_id "P29309";
chr11	hg19_knownGene	exon	1946486	1946506	.	+	.	gene_id "XLOC_032644"; transcript_id "5_00089123"; exon_number "6"; gene_name "uc001lup.3"; oId "uc001lup.3"; nearest_ref "uc001lup.3"; class_code "="; tss_id "TSS29555"; p_id "P29309";
chr11	hg19_knownGene	exon	1947700	1947711	.	+	.	gene_id "XLOC_032644"; transcript_id "5_00089123"; exon_number "7"; gene_name "uc001lup.3"; oId "uc001lup.3"; nearest_ref "uc001lup.3"; class_code "="; tss_id "TSS29555"; p_id "P29309";
chr11	hg19_knownGene	exon	1951040	1951058	.	+	.	gene_id "XLOC_032644"; transcript_id "5_00089123"; exon_number "8"; gene_name "uc001lup.3"; oId "uc001lup.3"; nearest_ref "uc001lup.3"; class_code "="; tss_id "TSS29555"; p_id "P29309";
chr11	hg19_knownGene	exon	1953699	1953744	.	+	.	gene_id "XLOC_032644"; transcript_id "5_00089123"; exon_number "9"; gene_name "uc001lup.3"; oId "uc001lup.3"; nearest_ref "uc001lup.3"; class_code "="; tss_id "TSS29555"; p_id "P29309";
chr11	hg19_knownGene	exon	1954951	1955067	.	+	.	gene_id "XLOC_032644"; transcript_id "5_00089123"; exon_number "10"; gene_name "uc001lup.3"; oId "uc001lup.3"; nearest_ref "uc001lup.3"; class_code "="; tss_id "TSS29555"; p_id "P29309";
chr11	hg19_knownGene	exon	1955161	1955238	.	+	.	gene_id "XLOC_032644"; transcript_id "5_00089123"; exon_number "11"; gene_name "uc001lup.3"; oId "uc001lup.3"; nearest_ref "uc001lup.3"; class_code "="; tss_id "TSS29555"; p_id "P29309";
chr11	hg19_knownGene	exon	1955562	1955675	.	+	.	gene_id "XLOC_032644"; transcript_id "5_00089123"; exon_number "12"; gene_name "uc001lup.3"; oId "uc001lup.3"; nearest_ref "uc001lup.3"; class_code "="; tss_id "TSS29555"; p_id "P29309";
chr11	hg19_knownGene	exon	1955776	1955885	.	+	.	gene_id "XLOC_032644"; transcript_id "5_00089123"; exon_number "13"; gene_name "uc001lup.3"; oId "uc001lup.3"; nearest_ref "uc001lup.3"; class_code "="; tss_id "TSS29555"; p_id "P29309";
chr11	hg19_knownGene	exon	1956059	1956149	.	+	.	gene_id "XLOC_032644"; transcript_id "5_00089123"; exon_number "14"; gene_name "uc001lup.3"; oId "uc001lup.3"; nearest_ref "uc001lup.3"; class_code "="; tss_id "TSS29555"; p_id "P29309";
chr11	hg19_knownGene	exon	1958193	1958233	.	+	.	gene_id "XLOC_032644"; transcript_id "5_00089123"; exon_number "15"; gene_name "uc001lup.3"; oId "uc001lup.3"; nearest_ref "uc001lup.3"; class_code "="; tss_id "TSS29555"; p_id "P29309";
chr11	hg19_knownGene	exon	1959668	1959935	.	+	.	gene_id "XLOC_032644"; transcript_id "5_00089123"; exon_number "16"; gene_name "uc001lup.3"; oId "uc001lup.3"; nearest_ref "uc001lup.3"; class_code "="; tss_id "TSS29555"; p_id "P29309";
chr11	hg19_knownGene	exon	1940799	1940992	.	+	.	gene_id "XLOC_032644"; transcript_id "5_00089122"; exon_number "1"; gene_name "uc001luo.3"; oId "uc001luo.3"; nearest_ref "uc001luo.3"; class_code "="; tss_id "TSS29555"; p_id "P29308";
chr11	hg19_knownGene	exon	1944087	1944121	.	+	.	gene_id "XLOC_032644"; transcript_id "5_00089122"; exon_number "2"; gene_name "uc001luo.3"; oId "uc001luo.3"; nearest_ref "uc001luo.3"; class_code "="; tss_id "TSS29555"; p_id "P29308";
chr11	hg19_knownGene	exon	1944278	1944291	.	+	.	gene_id "XLOC_032644"; transcript_id "5_00089122"; exon_number "3"; gene_name "uc001luo.3"; oId "uc001luo.3"; nearest_ref "uc001luo.3"; class_code "="; tss_id "TSS29555"; p_id "P29308";
chr11	hg19_knownGene	exon	1944785	1944802	.	+	.	gene_id "XLOC_032644"; transcript_id "5_00089122"; exon_number "4"; gene_name "uc001luo.3"; oId "uc001luo.3"; nearest_ref "uc001luo.3"; class_code "="; tss_id "TSS29555"; p_id "P29308";
chr11	hg19_knownGene	exon	1946329	1946346	.	+	.	gene_id "XLOC_032644"; transcript_id "5_00089122"; exon_number "5"; gene_name "uc001luo.3"; oId "uc001luo.3"; nearest_ref "uc001luo.3"; class_code "="; tss_id "TSS29555"; p_id "P29308";
chr11	hg19_knownGene	exon	1947925	1947939	.	+	.	gene_id "XLOC_032644"; transcript_id "5_00089122"; exon_number "6"; gene_name "uc001luo.3"; oId "uc001luo.3"; nearest_ref "uc001luo.3"; class_code "="; tss_id "TSS29555"; p_id "P29308";
chr11	hg19_knownGene	exon	1951040	1951058	.	+	.	gene_id "XLOC_032644"; transcript_id "5_00089122"; exon_number "7"; gene_name "uc001luo.3"; oId "uc001luo.3"; nearest_ref "uc001luo.3"; class_code "="; tss_id "TSS29555"; p_id "P29308";
chr11	hg19_knownGene	exon	1953699	1953744	.	+	.	gene_id "XLOC_032644"; transcript_id "5_00089122"; exon_number "8"; gene_name "uc001luo.3"; oId "uc001luo.3"; nearest_ref "uc001luo.3"; class_code "="; tss_id "TSS29555"; p_id "P29308";
chr11	hg19_knownGene	exon	1954951	1955067	.	+	.	gene_id "XLOC_032644"; transcript_id "5_00089122"; exon_number "9"; gene_name "uc001luo.3"; oId "uc001luo.3"; nearest_ref "uc001luo.3"; class_code "="; tss_id "TSS29555"; p_id "P29308";
chr11	hg19_knownGene	exon	1955161	1955238	.	+	.	gene_id "XLOC_032644"; transcript_id "5_00089122"; exon_number "10"; gene_name "uc001luo.3"; oId "uc001luo.3"; nearest_ref "uc001luo.3"; class_code "="; tss_id "TSS29555"; p_id "P29308";
chr11	hg19_knownGene	exon	1955562	1955675	.	+	.	gene_id "XLOC_032644"; transcript_id "5_00089122"; exon_number "11"; gene_name "uc001luo.3"; oId "uc001luo.3"; nearest_ref "uc001luo.3"; class_code "="; tss_id "TSS29555"; p_id "P29308";
chr11	hg19_knownGene	exon	1955776	1955885	.	+	.	gene_id "XLOC_032644"; transcript_id "5_00089122"; exon_number "12"; gene_name "uc001luo.3"; oId "uc001luo.3"; nearest_ref "uc001luo.3"; class_code "="; tss_id "TSS29555"; p_id "P29308";
chr11	hg19_knownGene	exon	1956059	1956149	.	+	.	gene_id "XLOC_032644"; transcript_id "5_00089122"; exon_number "13"; gene_name "uc001luo.3"; oId "uc001luo.3"; nearest_ref "uc001luo.3"; class_code "="; tss_id "TSS29555"; p_id "P29308";
chr11	hg19_knownGene	exon	1957444	1957484	.	+	.	gene_id "XLOC_032644"; transcript_id "5_00089122"; exon_number "14"; gene_name "uc001luo.3"; oId "uc001luo.3"; nearest_ref "uc001luo.3"; class_code "="; tss_id "TSS29555"; p_id "P29308";
chr11	hg19_knownGene	exon	1959668	1959935	.	+	.	gene_id "XLOC_032644"; transcript_id "5_00089122"; exon_number "15"; gene_name "uc001luo.3"; oId "uc001luo.3"; nearest_ref "uc001luo.3"; class_code "="; tss_id "TSS29555"; p_id "P29308";
chr11	hg19_knownGene	exon	1944009	1944121	.	+	.	gene_id "XLOC_032644"; transcript_id "5_00089129"; exon_number "1"; gene_name "uc010qxg.1"; oId "uc010qxg.1"; nearest_ref "uc010qxg.1"; class_code "="; tss_id "TSS29556"; p_id "P29307";
chr11	hg19_knownGene	exon	1946329	1946346	.	+	.	gene_id "XLOC_032644"; transcript_id "5_00089129"; exon_number "2"; gene_name "uc010qxg.1"; oId "uc010qxg.1"; nearest_ref "uc010qxg.1"; class_code "="; tss_id "TSS29556"; p_id "P29307";
chr11	hg19_knownGene	exon	1951040	1951058	.	+	.	gene_id "XLOC_032644"; transcript_id "5_00089129"; exon_number "3"; gene_name "uc010qxg.1"; oId "uc010qxg.1"; nearest_ref "uc010qxg.1"; class_code "="; tss_id "TSS29556"; p_id "P29307";
chr11	hg19_knownGene	exon	1953699	1953744	.	+	.	gene_id "XLOC_032644"; transcript_id "5_00089129"; exon_number "4"; gene_name "uc010qxg.1"; oId "uc010qxg.1"; nearest_ref "uc010qxg.1"; class_code "="; tss_id "TSS29556"; p_id "P29307";
chr11	hg19_knownGene	exon	1954951	1955067	.	+	.	gene_id "XLOC_032644"; transcript_id "5_00089129"; exon_number "5"; gene_name "uc010qxg.1"; oId "uc010qxg.1"; nearest_ref "uc010qxg.1"; class_code "="; tss_id "TSS29556"; p_id "P29307";
chr11	hg19_knownGene	exon	1955161	1955238	.	+	.	gene_id "XLOC_032644"; transcript_id "5_00089129"; exon_number "6"; gene_name "uc010qxg.1"; oId "uc010qxg.1"; nearest_ref "uc010qxg.1"; class_code "="; tss_id "TSS29556"; p_id "P29307";
chr11	hg19_knownGene	exon	1955562	1955675	.	+	.	gene_id "XLOC_032644"; transcript_id "5_00089129"; exon_number "7"; gene_name "uc010qxg.1"; oId "uc010qxg.1"; nearest_ref "uc010qxg.1"; class_code "="; tss_id "TSS29556"; p_id "P29307";
chr11	hg19_knownGene	exon	1955776	1955885	.	+	.	gene_id "XLOC_032644"; transcript_id "5_00089129"; exon_number "8"; gene_name "uc010qxg.1"; oId "uc010qxg.1"; nearest_ref "uc010qxg.1"; class_code "="; tss_id "TSS29556"; p_id "P29307";
chr11	hg19_knownGene	exon	1956059	1956149	.	+	.	gene_id "XLOC_032644"; transcript_id "5_00089129"; exon_number "9"; gene_name "uc010qxg.1"; oId "uc010qxg.1"; nearest_ref "uc010qxg.1"; class_code "="; tss_id "TSS29556"; p_id "P29307";
chr11	hg19_knownGene	exon	1958193	1958233	.	+	.	gene_id "XLOC_032644"; transcript_id "5_00089129"; exon_number "10"; gene_name "uc010qxg.1"; oId "uc010qxg.1"; nearest_ref "uc010qxg.1"; class_code "="; tss_id "TSS29556"; p_id "P29307";
chr11	hg19_knownGene	exon	1959668	1959935	.	+	.	gene_id "XLOC_032644"; transcript_id "5_00089129"; exon_number "11"; gene_name "uc010qxg.1"; oId "uc010qxg.1"; nearest_ref "uc010qxg.1"; class_code "="; tss_id "TSS29556"; p_id "P29307";
chr11	hg19_knownGene	exon	1944009	1944121	.	+	.	gene_id "XLOC_032644"; transcript_id "5_00089128"; exon_number "1"; gene_name "uc010qxf.1"; oId "uc010qxf.1"; nearest_ref "uc010qxf.1"; class_code "="; tss_id "TSS29556"; p_id "P29309";
chr11	hg19_knownGene	exon	1944278	1944291	.	+	.	gene_id "XLOC_032644"; transcript_id "5_00089128"; exon_number "2"; gene_name "uc010qxf.1"; oId "uc010qxf.1"; nearest_ref "uc010qxf.1"; class_code "="; tss_id "TSS29556"; p_id "P29309";
chr11	hg19_knownGene	exon	1944785	1944802	.	+	.	gene_id "XLOC_032644"; transcript_id "5_00089128"; exon_number "3"; gene_name "uc010qxf.1"; oId "uc010qxf.1"; nearest_ref "uc010qxf.1"; class_code "="; tss_id "TSS29556"; p_id "P29309";
chr11	hg19_knownGene	exon	1946329	1946346	.	+	.	gene_id "XLOC_032644"; transcript_id "5_00089128"; exon_number "4"; gene_name "uc010qxf.1"; oId "uc010qxf.1"; nearest_ref "uc010qxf.1"; class_code "="; tss_id "TSS29556"; p_id "P29309";
chr11	hg19_knownGene	exon	1946486	1946506	.	+	.	gene_id "XLOC_032644"; transcript_id "5_00089128"; exon_number "5"; gene_name "uc010qxf.1"; oId "uc010qxf.1"; nearest_ref "uc010qxf.1"; class_code "="; tss_id "TSS29556"; p_id "P29309";
chr11	hg19_knownGene	exon	1947700	1947711	.	+	.	gene_id "XLOC_032644"; transcript_id "5_00089128"; exon_number "6"; gene_name "uc010qxf.1"; oId "uc010qxf.1"; nearest_ref "uc010qxf.1"; class_code "="; tss_id "TSS29556"; p_id "P29309";
chr11	hg19_knownGene	exon	1951040	1951058	.	+	.	gene_id "XLOC_032644"; transcript_id "5_00089128"; exon_number "7"; gene_name "uc010qxf.1"; oId "uc010qxf.1"; nearest_ref "uc010qxf.1"; class_code "="; tss_id "TSS29556"; p_id "P29309";
chr11	hg19_knownGene	exon	1953699	1953744	.	+	.	gene_id "XLOC_032644"; transcript_id "5_00089128"; exon_number "8"; gene_name "uc010qxf.1"; oId "uc010qxf.1"; nearest_ref "uc010qxf.1"; class_code "="; tss_id "TSS29556"; p_id "P29309";
chr11	hg19_knownGene	exon	1954951	1955067	.	+	.	gene_id "XLOC_032644"; transcript_id "5_00089128"; exon_number "9"; gene_name "uc010qxf.1"; oId "uc010qxf.1"; nearest_ref "uc010qxf.1"; class_code "="; tss_id "TSS29556"; p_id "P29309";
chr11	hg19_knownGene	exon	1955161	1955238	.	+	.	gene_id "XLOC_032644"; transcript_id "5_00089128"; exon_number "10"; gene_name "uc010qxf.1"; oId "uc010qxf.1"; nearest_ref "uc010qxf.1"; class_code "="; tss_id "TSS29556"; p_id "P29309";
chr11	hg19_knownGene	exon	1955562	1955675	.	+	.	gene_id "XLOC_032644"; transcript_id "5_00089128"; exon_number "11"; gene_name "uc010qxf.1"; oId "uc010qxf.1"; nearest_ref "uc010qxf.1"; class_code "="; tss_id "TSS29556"; p_id "P29309";
chr11	hg19_knownGene	exon	1955776	1955885	.	+	.	gene_id "XLOC_032644"; transcript_id "5_00089128"; exon_number "12"; gene_name "uc010qxf.1"; oId "uc010qxf.1"; nearest_ref "uc010qxf.1"; class_code "="; tss_id "TSS29556"; p_id "P29309";
chr11	hg19_knownGene	exon	1956059	1956149	.	+	.	gene_id "XLOC_032644"; transcript_id "5_00089128"; exon_number "13"; gene_name "uc010qxf.1"; oId "uc010qxf.1"; nearest_ref "uc010qxf.1"; class_code "="; tss_id "TSS29556"; p_id "P29309";
chr11	hg19_knownGene	exon	1958193	1958233	.	+	.	gene_id "XLOC_032644"; transcript_id "5_00089128"; exon_number "14"; gene_name "uc010qxf.1"; oId "uc010qxf.1"; nearest_ref "uc010qxf.1"; class_code "="; tss_id "TSS29556"; p_id "P29309";
chr11	hg19_knownGene	exon	1959668	1959935	.	+	.	gene_id "XLOC_032644"; transcript_id "5_00089128"; exon_number "15"; gene_name "uc010qxf.1"; oId "uc010qxf.1"; nearest_ref "uc010qxf.1"; class_code "="; tss_id "TSS29556"; p_id "P29309";
chr11	hg19_knownGene	exon	1944009	1944121	.	+	.	gene_id "XLOC_032644"; transcript_id "5_00089127"; exon_number "1"; gene_name "uc001lur.2"; oId "uc001lur.2"; nearest_ref "uc001lur.2"; class_code "="; tss_id "TSS29556"; p_id "P29310";
chr11	hg19_knownGene	exon	1944278	1944291	.	+	.	gene_id "XLOC_032644"; transcript_id "5_00089127"; exon_number "2"; gene_name "uc001lur.2"; oId "uc001lur.2"; nearest_ref "uc001lur.2"; class_code "="; tss_id "TSS29556"; p_id "P29310";
chr11	hg19_knownGene	exon	1944785	1944802	.	+	.	gene_id "XLOC_032644"; transcript_id "5_00089127"; exon_number "3"; gene_name "uc001lur.2"; oId "uc001lur.2"; nearest_ref "uc001lur.2"; class_code "="; tss_id "TSS29556"; p_id "P29310";
chr11	hg19_knownGene	exon	1946329	1946346	.	+	.	gene_id "XLOC_032644"; transcript_id "5_00089127"; exon_number "4"; gene_name "uc001lur.2"; oId "uc001lur.2"; nearest_ref "uc001lur.2"; class_code "="; tss_id "TSS29556"; p_id "P29310";
chr11	hg19_knownGene	exon	1947925	1947939	.	+	.	gene_id "XLOC_032644"; transcript_id "5_00089127"; exon_number "5"; gene_name "uc001lur.2"; oId "uc001lur.2"; nearest_ref "uc001lur.2"; class_code "="; tss_id "TSS29556"; p_id "P29310";
chr11	hg19_knownGene	exon	1951040	1951058	.	+	.	gene_id "XLOC_032644"; transcript_id "5_00089127"; exon_number "6"; gene_name "uc001lur.2"; oId "uc001lur.2"; nearest_ref "uc001lur.2"; class_code "="; tss_id "TSS29556"; p_id "P29310";
chr11	hg19_knownGene	exon	1953699	1953744	.	+	.	gene_id "XLOC_032644"; transcript_id "5_00089127"; exon_number "7"; gene_name "uc001lur.2"; oId "uc001lur.2"; nearest_ref "uc001lur.2"; class_code "="; tss_id "TSS29556"; p_id "P29310";
chr11	hg19_knownGene	exon	1954951	1955067	.	+	.	gene_id "XLOC_032644"; transcript_id "5_00089127"; exon_number "8"; gene_name "uc001lur.2"; oId "uc001lur.2"; nearest_ref "uc001lur.2"; class_code "="; tss_id "TSS29556"; p_id "P29310";
chr11	hg19_knownGene	exon	1955161	1955238	.	+	.	gene_id "XLOC_032644"; transcript_id "5_00089127"; exon_number "9"; gene_name "uc001lur.2"; oId "uc001lur.2"; nearest_ref "uc001lur.2"; class_code "="; tss_id "TSS29556"; p_id "P29310";
chr11	hg19_knownGene	exon	1955562	1955675	.	+	.	gene_id "XLOC_032644"; transcript_id "5_00089127"; exon_number "10"; gene_name "uc001lur.2"; oId "uc001lur.2"; nearest_ref "uc001lur.2"; class_code "="; tss_id "TSS29556"; p_id "P29310";
chr11	hg19_knownGene	exon	1955776	1955885	.	+	.	gene_id "XLOC_032644"; transcript_id "5_00089127"; exon_number "11"; gene_name "uc001lur.2"; oId "uc001lur.2"; nearest_ref "uc001lur.2"; class_code "="; tss_id "TSS29556"; p_id "P29310";
chr11	hg19_knownGene	exon	1956059	1956149	.	+	.	gene_id "XLOC_032644"; transcript_id "5_00089127"; exon_number "12"; gene_name "uc001lur.2"; oId "uc001lur.2"; nearest_ref "uc001lur.2"; class_code "="; tss_id "TSS29556"; p_id "P29310";
chr11	hg19_knownGene	exon	1958193	1958233	.	+	.	gene_id "XLOC_032644"; transcript_id "5_00089127"; exon_number "13"; gene_name "uc001lur.2"; oId "uc001lur.2"; nearest_ref "uc001lur.2"; class_code "="; tss_id "TSS29556"; p_id "P29310";
chr11	hg19_knownGene	exon	1959668	1959935	.	+	.	gene_id "XLOC_032644"; transcript_id "5_00089127"; exon_number "14"; gene_name "uc001lur.2"; oId "uc001lur.2"; nearest_ref "uc001lur.2"; class_code "="; tss_id "TSS29556"; p_id "P29310";
chr11	hg19_knownGene	exon	1944087	1944121	.	+	.	gene_id "XLOC_032644"; transcript_id "5_00089131"; exon_number "1"; gene_name "uc001lut.1"; oId "uc001lut.1"; nearest_ref "uc001lut.1"; class_code "="; tss_id "TSS29556";
chr11	hg19_knownGene	exon	1944278	1944291	.	+	.	gene_id "XLOC_032644"; transcript_id "5_00089131"; exon_number "2"; gene_name "uc001lut.1"; oId "uc001lut.1"; nearest_ref "uc001lut.1"; class_code "="; tss_id "TSS29556";
chr11	hg19_knownGene	exon	1944785	1944802	.	+	.	gene_id "XLOC_032644"; transcript_id "5_00089131"; exon_number "3"; gene_name "uc001lut.1"; oId "uc001lut.1"; nearest_ref "uc001lut.1"; class_code "="; tss_id "TSS29556";
chr11	hg19_knownGene	exon	1946329	1946346	.	+	.	gene_id "XLOC_032644"; transcript_id "5_00089131"; exon_number "4"; gene_name "uc001lut.1"; oId "uc001lut.1"; nearest_ref "uc001lut.1"; class_code "="; tss_id "TSS29556";
chr11	hg19_knownGene	exon	1946486	1946506	.	+	.	gene_id "XLOC_032644"; transcript_id "5_00089131"; exon_number "5"; gene_name "uc001lut.1"; oId "uc001lut.1"; nearest_ref "uc001lut.1"; class_code "="; tss_id "TSS29556";
chr11	hg19_knownGene	exon	1947700	1947711	.	+	.	gene_id "XLOC_032644"; transcript_id "5_00089131"; exon_number "6"; gene_name "uc001lut.1"; oId "uc001lut.1"; nearest_ref "uc001lut.1"; class_code "="; tss_id "TSS29556";
chr11	hg19_knownGene	exon	1947925	1947939	.	+	.	gene_id "XLOC_032644"; transcript_id "5_00089131"; exon_number "7"; gene_name "uc001lut.1"; oId "uc001lut.1"; nearest_ref "uc001lut.1"; class_code "="; tss_id "TSS29556";
chr11	hg19_knownGene	exon	1950350	1950373	.	+	.	gene_id "XLOC_032644"; transcript_id "5_00089131"; exon_number "8"; gene_name "uc001lut.1"; oId "uc001lut.1"; nearest_ref "uc001lut.1"; class_code "="; tss_id "TSS29556";
chr11	hg19_knownGene	exon	1951040	1951058	.	+	.	gene_id "XLOC_032644"; transcript_id "5_00089131"; exon_number "9"; gene_name "uc001lut.1"; oId "uc001lut.1"; nearest_ref "uc001lut.1"; class_code "="; tss_id "TSS29556";
chr11	hg19_knownGene	exon	1953699	1953744	.	+	.	gene_id "XLOC_032644"; transcript_id "5_00089131"; exon_number "10"; gene_name "uc001lut.1"; oId "uc001lut.1"; nearest_ref "uc001lut.1"; class_code "="; tss_id "TSS29556";
chr11	hg19_knownGene	exon	1944087	1944121	.	+	.	gene_id "XLOC_032644"; transcript_id "5_00089130"; exon_number "1"; gene_name "uc001lus.1"; oId "uc001lus.1"; nearest_ref "uc001lus.1"; class_code "="; tss_id "TSS29556";
chr11	hg19_knownGene	exon	1944278	1944291	.	+	.	gene_id "XLOC_032644"; transcript_id "5_00089130"; exon_number "2"; gene_name "uc001lus.1"; oId "uc001lus.1"; nearest_ref "uc001lus.1"; class_code "="; tss_id "TSS29556";
chr11	hg19_knownGene	exon	1944785	1944802	.	+	.	gene_id "XLOC_032644"; transcript_id "5_00089130"; exon_number "3"; gene_name "uc001lus.1"; oId "uc001lus.1"; nearest_ref "uc001lus.1"; class_code "="; tss_id "TSS29556";
chr11	hg19_knownGene	exon	1946329	1946346	.	+	.	gene_id "XLOC_032644"; transcript_id "5_00089130"; exon_number "4"; gene_name "uc001lus.1"; oId "uc001lus.1"; nearest_ref "uc001lus.1"; class_code "="; tss_id "TSS29556";
chr11	hg19_knownGene	exon	1946486	1946506	.	+	.	gene_id "XLOC_032644"; transcript_id "5_00089130"; exon_number "5"; gene_name "uc001lus.1"; oId "uc001lus.1"; nearest_ref "uc001lus.1"; class_code "="; tss_id "TSS29556";
chr11	hg19_knownGene	exon	1947700	1947711	.	+	.	gene_id "XLOC_032644"; transcript_id "5_00089130"; exon_number "6"; gene_name "uc001lus.1"; oId "uc001lus.1"; nearest_ref "uc001lus.1"; class_code "="; tss_id "TSS29556";
chr11	hg19_knownGene	exon	1947925	1947939	.	+	.	gene_id "XLOC_032644"; transcript_id "5_00089130"; exon_number "7"; gene_name "uc001lus.1"; oId "uc001lus.1"; nearest_ref "uc001lus.1"; class_code "="; tss_id "TSS29556";
chr11	hg19_knownGene	exon	1951040	1951058	.	+	.	gene_id "XLOC_032644"; transcript_id "5_00089130"; exon_number "8"; gene_name "uc001lus.1"; oId "uc001lus.1"; nearest_ref "uc001lus.1"; class_code "="; tss_id "TSS29556";
chr11	hg19_knownGene	exon	1953699	1953744	.	+	.	gene_id "XLOC_032644"; transcript_id "5_00089130"; exon_number "9"; gene_name "uc001lus.1"; oId "uc001lus.1"; nearest_ref "uc001lus.1"; class_code "="; tss_id "TSS29556";
chr11	Cufflinks	exon	1968502	1968609	.	+	.	gene_id "XLOC_032645"; transcript_id "5_00094066"; exon_number "1"; gene_name "uc001lux.2"; oId "SC4.uc001lux.2.2"; nearest_ref "uc001lux.2"; class_code "j"; tss_id "TSS29557";
chr11	Cufflinks	exon	1972129	1972251	.	+	.	gene_id "XLOC_032645"; transcript_id "5_00094066"; exon_number "2"; gene_name "uc001lux.2"; oId "SC4.uc001lux.2.2"; nearest_ref "uc001lux.2"; class_code "j"; tss_id "TSS29557";
chr11	Cufflinks	exon	1973357	1973439	.	+	.	gene_id "XLOC_032645"; transcript_id "5_00094066"; exon_number "3"; gene_name "uc001lux.2"; oId "SC4.uc001lux.2.2"; nearest_ref "uc001lux.2"; class_code "j"; tss_id "TSS29557";
chr11	Cufflinks	exon	1974012	1974085	.	+	.	gene_id "XLOC_032645"; transcript_id "5_00094066"; exon_number "4"; gene_name "uc001lux.2"; oId "SC4.uc001lux.2.2"; nearest_ref "uc001lux.2"; class_code "j"; tss_id "TSS29557";
chr11	Cufflinks	exon	1974557	1974566	.	+	.	gene_id "XLOC_032645"; transcript_id "5_00094066"; exon_number "5"; gene_name "uc001lux.2"; oId "SC4.uc001lux.2.2"; nearest_ref "uc001lux.2"; class_code "j"; tss_id "TSS29557";
chr11	Cufflinks	exon	1968502	1968609	.	+	.	gene_id "XLOC_032645"; transcript_id "5_00096060"; exon_number "1"; gene_name "uc001lux.2"; oId "upf1_r4.uc001lux.2.3"; nearest_ref "uc001lux.2"; class_code "j"; tss_id "TSS29557";
chr11	Cufflinks	exon	1972129	1972251	.	+	.	gene_id "XLOC_032645"; transcript_id "5_00096060"; exon_number "2"; gene_name "uc001lux.2"; oId "upf1_r4.uc001lux.2.3"; nearest_ref "uc001lux.2"; class_code "j"; tss_id "TSS29557";
chr11	Cufflinks	exon	1972585	1972903	.	+	.	gene_id "XLOC_032645"; transcript_id "5_00096060"; exon_number "3"; gene_name "uc001lux.2"; oId "upf1_r4.uc001lux.2.3"; nearest_ref "uc001lux.2"; class_code "j"; tss_id "TSS29557";
chr11	Cufflinks	exon	1973357	1973439	.	+	.	gene_id "XLOC_032645"; transcript_id "5_00096060"; exon_number "4"; gene_name "uc001lux.2"; oId "upf1_r4.uc001lux.2.3"; nearest_ref "uc001lux.2"; class_code "j"; tss_id "TSS29557";
chr11	Cufflinks	exon	1974012	1974085	.	+	.	gene_id "XLOC_032645"; transcript_id "5_00096060"; exon_number "5"; gene_name "uc001lux.2"; oId "upf1_r4.uc001lux.2.3"; nearest_ref "uc001lux.2"; class_code "j"; tss_id "TSS29557";
chr11	Cufflinks	exon	1977486	1977529	.	+	.	gene_id "XLOC_032645"; transcript_id "5_00096060"; exon_number "6"; gene_name "uc001lux.2"; oId "upf1_r4.uc001lux.2.3"; nearest_ref "uc001lux.2"; class_code "j"; tss_id "TSS29557";
chr11	Cufflinks	exon	1968502	1968609	.	+	.	gene_id "XLOC_032645"; transcript_id "5_00095309"; exon_number "1"; gene_name "uc001lux.2"; oId "upf3.uc001lux.2.3"; nearest_ref "uc001lux.2"; class_code "j"; tss_id "TSS29557";
chr11	Cufflinks	exon	1972129	1972251	.	+	.	gene_id "XLOC_032645"; transcript_id "5_00095309"; exon_number "2"; gene_name "uc001lux.2"; oId "upf3.uc001lux.2.3"; nearest_ref "uc001lux.2"; class_code "j"; tss_id "TSS29557";
chr11	Cufflinks	exon	1972585	1972903	.	+	.	gene_id "XLOC_032645"; transcript_id "5_00095309"; exon_number "3"; gene_name "uc001lux.2"; oId "upf3.uc001lux.2.3"; nearest_ref "uc001lux.2"; class_code "j"; tss_id "TSS29557";
chr11	Cufflinks	exon	1973357	1973439	.	+	.	gene_id "XLOC_032645"; transcript_id "5_00095309"; exon_number "4"; gene_name "uc001lux.2"; oId "upf3.uc001lux.2.3"; nearest_ref "uc001lux.2"; class_code "j"; tss_id "TSS29557";
chr11	Cufflinks	exon	1974012	1974085	.	+	.	gene_id "XLOC_032645"; transcript_id "5_00095309"; exon_number "5"; gene_name "uc001lux.2"; oId "upf3.uc001lux.2.3"; nearest_ref "uc001lux.2"; class_code "j"; tss_id "TSS29557";
chr11	Cufflinks	exon	1976841	1977011	.	+	.	gene_id "XLOC_032645"; transcript_id "5_00095309"; exon_number "6"; gene_name "uc001lux.2"; oId "upf3.uc001lux.2.3"; nearest_ref "uc001lux.2"; class_code "j"; tss_id "TSS29557";
chr11	Cufflinks	exon	1977486	1977539	.	+	.	gene_id "XLOC_032645"; transcript_id "5_00095309"; exon_number "7"; gene_name "uc001lux.2"; oId "upf3.uc001lux.2.3"; nearest_ref "uc001lux.2"; class_code "j"; tss_id "TSS29557";
chr11	Cufflinks	exon	1968502	1968609	.	+	.	gene_id "XLOC_032645"; transcript_id "5_00095308"; exon_number "1"; gene_name "uc001lux.2"; oId "upf3.uc001lux.2.2"; nearest_ref "uc001lux.2"; class_code "j"; tss_id "TSS29557";
chr11	Cufflinks	exon	1972129	1972251	.	+	.	gene_id "XLOC_032645"; transcript_id "5_00095308"; exon_number "2"; gene_name "uc001lux.2"; oId "upf3.uc001lux.2.2"; nearest_ref "uc001lux.2"; class_code "j"; tss_id "TSS29557";
chr11	Cufflinks	exon	1973357	1973439	.	+	.	gene_id "XLOC_032645"; transcript_id "5_00095308"; exon_number "3"; gene_name "uc001lux.2"; oId "upf3.uc001lux.2.2"; nearest_ref "uc001lux.2"; class_code "j"; tss_id "TSS29557";
chr11	Cufflinks	exon	1974012	1974085	.	+	.	gene_id "XLOC_032645"; transcript_id "5_00095308"; exon_number "4"; gene_name "uc001lux.2"; oId "upf3.uc001lux.2.2"; nearest_ref "uc001lux.2"; class_code "j"; tss_id "TSS29557";
chr11	Cufflinks	exon	1976841	1977011	.	+	.	gene_id "XLOC_032645"; transcript_id "5_00095308"; exon_number "5"; gene_name "uc001lux.2"; oId "upf3.uc001lux.2.2"; nearest_ref "uc001lux.2"; class_code "j"; tss_id "TSS29557";
chr11	Cufflinks	exon	1977486	1977539	.	+	.	gene_id "XLOC_032645"; transcript_id "5_00095308"; exon_number "6"; gene_name "uc001lux.2"; oId "upf3.uc001lux.2.2"; nearest_ref "uc001lux.2"; class_code "j"; tss_id "TSS29557";
chr11	hg19_knownGene	exon	1968502	1968609	.	+	.	gene_id "XLOC_032645"; transcript_id "5_00089132"; exon_number "1"; gene_name "uc001lux.2"; oId "uc001lux.2"; nearest_ref "uc001lux.2"; class_code "="; tss_id "TSS29557"; p_id "P29313";
chr11	hg19_knownGene	exon	1972129	1972251	.	+	.	gene_id "XLOC_032645"; transcript_id "5_00089132"; exon_number "2"; gene_name "uc001lux.2"; oId "uc001lux.2"; nearest_ref "uc001lux.2"; class_code "="; tss_id "TSS29557"; p_id "P29313";
chr11	hg19_knownGene	exon	1973357	1973439	.	+	.	gene_id "XLOC_032645"; transcript_id "5_00089132"; exon_number "3"; gene_name "uc001lux.2"; oId "uc001lux.2"; nearest_ref "uc001lux.2"; class_code "="; tss_id "TSS29557"; p_id "P29313";
chr11	hg19_knownGene	exon	1974012	1974085	.	+	.	gene_id "XLOC_032645"; transcript_id "5_00089132"; exon_number "4"; gene_name "uc001lux.2"; oId "uc001lux.2"; nearest_ref "uc001lux.2"; class_code "="; tss_id "TSS29557"; p_id "P29313";
chr11	hg19_knownGene	exon	1977486	1977837	.	+	.	gene_id "XLOC_032645"; transcript_id "5_00089132"; exon_number "5"; gene_name "uc001lux.2"; oId "uc001lux.2"; nearest_ref "uc001lux.2"; class_code "="; tss_id "TSS29557"; p_id "P29313";
chr11	Cufflinks	exon	1983469	1983963	.	+	.	gene_id "XLOC_032646"; transcript_id "5_00095311"; exon_number "1"; oId "upf3.3242.1"; class_code "u";
chr11	Cufflinks	exon	1984158	1984856	.	+	.	gene_id "XLOC_032647"; transcript_id "5_00096061"; exon_number "1"; oId "upf1_r4.5594.1"; class_code "u";
chr11	Cufflinks	exon	1984567	1985060	.	+	.	gene_id "XLOC_032647"; transcript_id "5_00094067"; exon_number "1"; oId "SC4.4817.1"; class_code "u";
chr11	Cufflinks	exon	1984942	1985354	.	+	.	gene_id "XLOC_032647"; transcript_id "5_00096062"; exon_number "1"; oId "upf1_r4.5595.1"; class_code "u";
chr11	Cufflinks	exon	1994875	1999674	.	+	.	gene_id "XLOC_032648"; transcript_id "5_00089133"; exon_number "1"; gene_name "uc001luy.1"; oId "uc001luy.1_ext"; nearest_ref "uc001luy.1"; class_code "=";
chr11	Cufflinks	exon	2000221	2000731	.	+	.	gene_id "XLOC_032649"; transcript_id "5_00094068"; exon_number "1"; gene_name "uc001luy.1"; oId "SC4.4816.1"; nearest_ref "uc001luy.1"; class_code "p";
chr11	Cufflinks	exon	2001125	2001597	.	+	.	gene_id "XLOC_032650"; transcript_id "5_00094069"; exon_number "1"; gene_name "uc001luy.1"; oId "SC4.4819.1"; nearest_ref "uc001luy.1"; class_code "p";
chr11	Cufflinks	exon	2001513	2001923	.	+	.	gene_id "XLOC_032650"; transcript_id "5_00096063"; exon_number "1"; gene_name "uc001luy.1"; oId "upf1_r4.5598.1"; nearest_ref "uc001luy.1"; class_code "p";
chr11	Cufflinks	exon	2005335	2005981	.	+	.	gene_id "XLOC_032651"; transcript_id "5_00096064"; exon_number "1"; gene_name "uc010qxh.1"; oId "upf1_r4.5596.1"; nearest_ref "uc010qxh.1"; class_code "x";
chr11	Cufflinks	exon	2005755	2007159	.	+	.	gene_id "XLOC_032651"; transcript_id "5_00095312"; exon_number "1"; gene_name "uc010qxh.1"; oId "upf3.3241.1"; nearest_ref "uc010qxh.1"; class_code "x";
chr11	hg19_knownGene	exon	2161737	2162177	.	+	.	gene_id "XLOC_032652"; transcript_id "5_00089136"; exon_number "1"; gene_name "uc010qxi.1"; oId "uc010qxi.1"; nearest_ref "uc010qxi.1"; class_code "="; tss_id "TSS29559"; p_id "P29314";
chr11	hg19_knownGene	exon	2167475	2169894	.	+	.	gene_id "XLOC_032652"; transcript_id "5_00089136"; exon_number "2"; gene_name "uc010qxi.1"; oId "uc010qxi.1"; nearest_ref "uc010qxi.1"; class_code "="; tss_id "TSS29559"; p_id "P29314";
chr11	hg19_knownGene	exon	2161737	2162177	.	+	.	gene_id "XLOC_032652"; transcript_id "5_00089135"; exon_number "1"; gene_name "uc001lvl.1"; oId "uc001lvl.1"; nearest_ref "uc001lvl.1"; class_code "="; tss_id "TSS29559";
chr11	hg19_knownGene	exon	2167586	2167757	.	+	.	gene_id "XLOC_032652"; transcript_id "5_00089135"; exon_number "2"; gene_name "uc001lvl.1"; oId "uc001lvl.1"; nearest_ref "uc001lvl.1"; class_code "="; tss_id "TSS29559";
chr11	hg19_knownGene	exon	2168548	2169894	.	+	.	gene_id "XLOC_032652"; transcript_id "5_00089135"; exon_number "3"; gene_name "uc001lvl.1"; oId "uc001lvl.1"; nearest_ref "uc001lvl.1"; class_code "="; tss_id "TSS29559";
chr11	hg19_knownGene	exon	2161737	2162177	.	+	.	gene_id "XLOC_032652"; transcript_id "5_00089134"; exon_number "1"; gene_name "uc001lvk.1"; oId "uc001lvk.1"; nearest_ref "uc001lvk.1"; class_code "="; tss_id "TSS29559";
chr11	hg19_knownGene	exon	2167475	2167757	.	+	.	gene_id "XLOC_032652"; transcript_id "5_00089134"; exon_number "2"; gene_name "uc001lvk.1"; oId "uc001lvk.1"; nearest_ref "uc001lvk.1"; class_code "="; tss_id "TSS29559";
chr11	hg19_knownGene	exon	2168548	2169894	.	+	.	gene_id "XLOC_032652"; transcript_id "5_00089134"; exon_number "3"; gene_name "uc001lvk.1"; oId "uc001lvk.1"; nearest_ref "uc001lvk.1"; class_code "="; tss_id "TSS29559";
chr11	hg19_knownGene	exon	2323243	2323445	.	+	.	gene_id "XLOC_032653"; transcript_id "5_00089137"; exon_number "1"; gene_name "uc001lvx.1"; oId "uc001lvx.1"; nearest_ref "uc001lvx.1"; class_code "="; tss_id "TSS29560"; p_id "P29322";
chr11	hg19_knownGene	exon	2324074	2324188	.	+	.	gene_id "XLOC_032653"; transcript_id "5_00089137"; exon_number "2"; gene_name "uc001lvx.1"; oId "uc001lvx.1"; nearest_ref "uc001lvx.1"; class_code "="; tss_id "TSS29560"; p_id "P29322";
chr11	hg19_knownGene	exon	2324640	2324711	.	+	.	gene_id "XLOC_032653"; transcript_id "5_00089137"; exon_number "3"; gene_name "uc001lvx.1"; oId "uc001lvx.1"; nearest_ref "uc001lvx.1"; class_code "="; tss_id "TSS29560"; p_id "P29322";
chr11	hg19_knownGene	exon	2325337	2325434	.	+	.	gene_id "XLOC_032653"; transcript_id "5_00089137"; exon_number "4"; gene_name "uc001lvx.1"; oId "uc001lvx.1"; nearest_ref "uc001lvx.1"; class_code "="; tss_id "TSS29560"; p_id "P29322";
chr11	hg19_knownGene	exon	2329966	2330040	.	+	.	gene_id "XLOC_032653"; transcript_id "5_00089137"; exon_number "5"; gene_name "uc001lvx.1"; oId "uc001lvx.1"; nearest_ref "uc001lvx.1"; class_code "="; tss_id "TSS29560"; p_id "P29322";
chr11	hg19_knownGene	exon	2334884	2334938	.	+	.	gene_id "XLOC_032653"; transcript_id "5_00089137"; exon_number "6"; gene_name "uc001lvx.1"; oId "uc001lvx.1"; nearest_ref "uc001lvx.1"; class_code "="; tss_id "TSS29560"; p_id "P29322";
chr11	hg19_knownGene	exon	2335715	2336264	.	+	.	gene_id "XLOC_032653"; transcript_id "5_00089137"; exon_number "7"; gene_name "uc001lvx.1"; oId "uc001lvx.1"; nearest_ref "uc001lvx.1"; class_code "="; tss_id "TSS29560"; p_id "P29322";
chr11	hg19_knownGene	exon	2323243	2323445	.	+	.	gene_id "XLOC_032653"; transcript_id "5_00089138"; exon_number "1"; gene_name "uc009ydk.1"; oId "uc009ydk.1"; nearest_ref "uc009ydk.1"; class_code "="; tss_id "TSS29560"; p_id "P29321";
chr11	hg19_knownGene	exon	2324074	2324188	.	+	.	gene_id "XLOC_032653"; transcript_id "5_00089138"; exon_number "2"; gene_name "uc009ydk.1"; oId "uc009ydk.1"; nearest_ref "uc009ydk.1"; class_code "="; tss_id "TSS29560"; p_id "P29321";
chr11	hg19_knownGene	exon	2325337	2325434	.	+	.	gene_id "XLOC_032653"; transcript_id "5_00089138"; exon_number "3"; gene_name "uc009ydk.1"; oId "uc009ydk.1"; nearest_ref "uc009ydk.1"; class_code "="; tss_id "TSS29560"; p_id "P29321";
chr11	hg19_knownGene	exon	2334884	2334985	.	+	.	gene_id "XLOC_032653"; transcript_id "5_00089138"; exon_number "4"; gene_name "uc009ydk.1"; oId "uc009ydk.1"; nearest_ref "uc009ydk.1"; class_code "="; tss_id "TSS29560"; p_id "P29321";
chr11	hg19_knownGene	exon	2335715	2335801	.	+	.	gene_id "XLOC_032653"; transcript_id "5_00089138"; exon_number "5"; gene_name "uc009ydk.1"; oId "uc009ydk.1"; nearest_ref "uc009ydk.1"; class_code "="; tss_id "TSS29560"; p_id "P29321";
chr11	hg19_knownGene	exon	2336476	2336890	.	+	.	gene_id "XLOC_032653"; transcript_id "5_00089138"; exon_number "6"; gene_name "uc009ydk.1"; oId "uc009ydk.1"; nearest_ref "uc009ydk.1"; class_code "="; tss_id "TSS29560"; p_id "P29321";
chr11	hg19_knownGene	exon	2323243	2323445	.	+	.	gene_id "XLOC_032653"; transcript_id "5_00089139"; exon_number "1"; gene_name "uc010qxk.1"; oId "uc010qxk.1"; nearest_ref "uc010qxk.1"; class_code "="; tss_id "TSS29560"; p_id "P29320";
chr11	hg19_knownGene	exon	2324074	2324188	.	+	.	gene_id "XLOC_032653"; transcript_id "5_00089139"; exon_number "2"; gene_name "uc010qxk.1"; oId "uc010qxk.1"; nearest_ref "uc010qxk.1"; class_code "="; tss_id "TSS29560"; p_id "P29320";
chr11	hg19_knownGene	exon	2325337	2325434	.	+	.	gene_id "XLOC_032653"; transcript_id "5_00089139"; exon_number "3"; gene_name "uc010qxk.1"; oId "uc010qxk.1"; nearest_ref "uc010qxk.1"; class_code "="; tss_id "TSS29560"; p_id "P29320";
chr11	hg19_knownGene	exon	2329966	2330040	.	+	.	gene_id "XLOC_032653"; transcript_id "5_00089139"; exon_number "4"; gene_name "uc010qxk.1"; oId "uc010qxk.1"; nearest_ref "uc010qxk.1"; class_code "="; tss_id "TSS29560"; p_id "P29320";
chr11	hg19_knownGene	exon	2334884	2334985	.	+	.	gene_id "XLOC_032653"; transcript_id "5_00089139"; exon_number "5"; gene_name "uc010qxk.1"; oId "uc010qxk.1"; nearest_ref "uc010qxk.1"; class_code "="; tss_id "TSS29560"; p_id "P29320";
chr11	hg19_knownGene	exon	2335715	2335801	.	+	.	gene_id "XLOC_032653"; transcript_id "5_00089139"; exon_number "6"; gene_name "uc010qxk.1"; oId "uc010qxk.1"; nearest_ref "uc010qxk.1"; class_code "="; tss_id "TSS29560"; p_id "P29320";
chr11	hg19_knownGene	exon	2337099	2338041	.	+	.	gene_id "XLOC_032653"; transcript_id "5_00089139"; exon_number "7"; gene_name "uc010qxk.1"; oId "uc010qxk.1"; nearest_ref "uc010qxk.1"; class_code "="; tss_id "TSS29560"; p_id "P29320";
chr11	hg19_knownGene	exon	2323243	2323445	.	+	.	gene_id "XLOC_032653"; transcript_id "5_00089141"; exon_number "1"; gene_name "uc009ydl.1"; oId "uc009ydl.1"; nearest_ref "uc009ydl.1"; class_code "="; tss_id "TSS29560";
chr11	hg19_knownGene	exon	2324074	2324188	.	+	.	gene_id "XLOC_032653"; transcript_id "5_00089141"; exon_number "2"; gene_name "uc009ydl.1"; oId "uc009ydl.1"; nearest_ref "uc009ydl.1"; class_code "="; tss_id "TSS29560";
chr11	hg19_knownGene	exon	2325337	2325434	.	+	.	gene_id "XLOC_032653"; transcript_id "5_00089141"; exon_number "3"; gene_name "uc009ydl.1"; oId "uc009ydl.1"; nearest_ref "uc009ydl.1"; class_code "="; tss_id "TSS29560";
chr11	hg19_knownGene	exon	2329966	2330040	.	+	.	gene_id "XLOC_032653"; transcript_id "5_00089141"; exon_number "4"; gene_name "uc009ydl.1"; oId "uc009ydl.1"; nearest_ref "uc009ydl.1"; class_code "="; tss_id "TSS29560";
chr11	hg19_knownGene	exon	2334884	2334985	.	+	.	gene_id "XLOC_032653"; transcript_id "5_00089141"; exon_number "5"; gene_name "uc009ydl.1"; oId "uc009ydl.1"; nearest_ref "uc009ydl.1"; class_code "="; tss_id "TSS29560";
chr11	hg19_knownGene	exon	2335715	2335801	.	+	.	gene_id "XLOC_032653"; transcript_id "5_00089141"; exon_number "6"; gene_name "uc009ydl.1"; oId "uc009ydl.1"; nearest_ref "uc009ydl.1"; class_code "="; tss_id "TSS29560";
chr11	hg19_knownGene	exon	2337459	2337542	.	+	.	gene_id "XLOC_032653"; transcript_id "5_00089141"; exon_number "7"; gene_name "uc009ydl.1"; oId "uc009ydl.1"; nearest_ref "uc009ydl.1"; class_code "="; tss_id "TSS29560";
chr11	hg19_knownGene	exon	2337862	2337897	.	+	.	gene_id "XLOC_032653"; transcript_id "5_00089141"; exon_number "8"; gene_name "uc009ydl.1"; oId "uc009ydl.1"; nearest_ref "uc009ydl.1"; class_code "="; tss_id "TSS29560";
chr11	hg19_knownGene	exon	2338574	2338755	.	+	.	gene_id "XLOC_032653"; transcript_id "5_00089141"; exon_number "9"; gene_name "uc009ydl.1"; oId "uc009ydl.1"; nearest_ref "uc009ydl.1"; class_code "="; tss_id "TSS29560";
chr11	hg19_knownGene	exon	2339093	2339430	.	+	.	gene_id "XLOC_032653"; transcript_id "5_00089141"; exon_number "10"; gene_name "uc009ydl.1"; oId "uc009ydl.1"; nearest_ref "uc009ydl.1"; class_code "="; tss_id "TSS29560";
chr11	hg19_knownGene	exon	2323243	2323445	.	+	.	gene_id "XLOC_032653"; transcript_id "5_00089140"; exon_number "1"; gene_name "uc001lvy.1"; oId "uc001lvy.1"; nearest_ref "uc001lvy.1"; class_code "="; tss_id "TSS29560"; p_id "P29319";
chr11	hg19_knownGene	exon	2324074	2324188	.	+	.	gene_id "XLOC_032653"; transcript_id "5_00089140"; exon_number "2"; gene_name "uc001lvy.1"; oId "uc001lvy.1"; nearest_ref "uc001lvy.1"; class_code "="; tss_id "TSS29560"; p_id "P29319";
chr11	hg19_knownGene	exon	2325337	2325434	.	+	.	gene_id "XLOC_032653"; transcript_id "5_00089140"; exon_number "3"; gene_name "uc001lvy.1"; oId "uc001lvy.1"; nearest_ref "uc001lvy.1"; class_code "="; tss_id "TSS29560"; p_id "P29319";
chr11	hg19_knownGene	exon	2329966	2330040	.	+	.	gene_id "XLOC_032653"; transcript_id "5_00089140"; exon_number "4"; gene_name "uc001lvy.1"; oId "uc001lvy.1"; nearest_ref "uc001lvy.1"; class_code "="; tss_id "TSS29560"; p_id "P29319";
chr11	hg19_knownGene	exon	2334884	2334985	.	+	.	gene_id "XLOC_032653"; transcript_id "5_00089140"; exon_number "5"; gene_name "uc001lvy.1"; oId "uc001lvy.1"; nearest_ref "uc001lvy.1"; class_code "="; tss_id "TSS29560"; p_id "P29319";
chr11	hg19_knownGene	exon	2335715	2335801	.	+	.	gene_id "XLOC_032653"; transcript_id "5_00089140"; exon_number "6"; gene_name "uc001lvy.1"; oId "uc001lvy.1"; nearest_ref "uc001lvy.1"; class_code "="; tss_id "TSS29560"; p_id "P29319";
chr11	hg19_knownGene	exon	2337459	2337542	.	+	.	gene_id "XLOC_032653"; transcript_id "5_00089140"; exon_number "7"; gene_name "uc001lvy.1"; oId "uc001lvy.1"; nearest_ref "uc001lvy.1"; class_code "="; tss_id "TSS29560"; p_id "P29319";
chr11	hg19_knownGene	exon	2337806	2337897	.	+	.	gene_id "XLOC_032653"; transcript_id "5_00089140"; exon_number "8"; gene_name "uc001lvy.1"; oId "uc001lvy.1"; nearest_ref "uc001lvy.1"; class_code "="; tss_id "TSS29560"; p_id "P29319";
chr11	hg19_knownGene	exon	2338574	2338755	.	+	.	gene_id "XLOC_032653"; transcript_id "5_00089140"; exon_number "9"; gene_name "uc001lvy.1"; oId "uc001lvy.1"; nearest_ref "uc001lvy.1"; class_code "="; tss_id "TSS29560"; p_id "P29319";
chr11	hg19_knownGene	exon	2339093	2339430	.	+	.	gene_id "XLOC_032653"; transcript_id "5_00089140"; exon_number "10"; gene_name "uc001lvy.1"; oId "uc001lvy.1"; nearest_ref "uc001lvy.1"; class_code "="; tss_id "TSS29560"; p_id "P29319";
chr11	Cufflinks	exon	2323938	2324188	.	+	.	gene_id "XLOC_032653"; transcript_id "5_00089143"; exon_number "1"; gene_name "uc001lwb.1"; oId "uc001lwb.1_ext"; nearest_ref "uc001lwb.1"; class_code "="; tss_id "TSS29561"; p_id "P29318";
chr11	Cufflinks	exon	2325337	2325434	.	+	.	gene_id "XLOC_032653"; transcript_id "5_00089143"; exon_number "2"; gene_name "uc001lwb.1"; oId "uc001lwb.1_ext"; nearest_ref "uc001lwb.1"; class_code "="; tss_id "TSS29561"; p_id "P29318";
chr11	Cufflinks	exon	2329966	2330040	.	+	.	gene_id "XLOC_032653"; transcript_id "5_00089143"; exon_number "3"; gene_name "uc001lwb.1"; oId "uc001lwb.1_ext"; nearest_ref "uc001lwb.1"; class_code "="; tss_id "TSS29561"; p_id "P29318";
chr11	Cufflinks	exon	2334884	2334985	.	+	.	gene_id "XLOC_032653"; transcript_id "5_00089143"; exon_number "4"; gene_name "uc001lwb.1"; oId "uc001lwb.1_ext"; nearest_ref "uc001lwb.1"; class_code "="; tss_id "TSS29561"; p_id "P29318";
chr11	Cufflinks	exon	2335715	2335801	.	+	.	gene_id "XLOC_032653"; transcript_id "5_00089143"; exon_number "5"; gene_name "uc001lwb.1"; oId "uc001lwb.1_ext"; nearest_ref "uc001lwb.1"; class_code "="; tss_id "TSS29561"; p_id "P29318";
chr11	Cufflinks	exon	2337459	2337542	.	+	.	gene_id "XLOC_032653"; transcript_id "5_00089143"; exon_number "6"; gene_name "uc001lwb.1"; oId "uc001lwb.1_ext"; nearest_ref "uc001lwb.1"; class_code "="; tss_id "TSS29561"; p_id "P29318";
chr11	Cufflinks	exon	2337806	2337897	.	+	.	gene_id "XLOC_032653"; transcript_id "5_00089143"; exon_number "7"; gene_name "uc001lwb.1"; oId "uc001lwb.1_ext"; nearest_ref "uc001lwb.1"; class_code "="; tss_id "TSS29561"; p_id "P29318";
chr11	Cufflinks	exon	2339093	2339430	.	+	.	gene_id "XLOC_032653"; transcript_id "5_00089143"; exon_number "8"; gene_name "uc001lwb.1"; oId "uc001lwb.1_ext"; nearest_ref "uc001lwb.1"; class_code "="; tss_id "TSS29561"; p_id "P29318";
chr11	hg19_knownGene	exon	2323938	2324188	.	+	.	gene_id "XLOC_032653"; transcript_id "5_00089142"; exon_number "1"; gene_name "uc001lvz.1"; oId "uc001lvz.1"; nearest_ref "uc001lvz.1"; class_code "="; tss_id "TSS29561"; p_id "P29315";
chr11	hg19_knownGene	exon	2325337	2325434	.	+	.	gene_id "XLOC_032653"; transcript_id "5_00089142"; exon_number "2"; gene_name "uc001lvz.1"; oId "uc001lvz.1"; nearest_ref "uc001lvz.1"; class_code "="; tss_id "TSS29561"; p_id "P29315";
chr11	hg19_knownGene	exon	2329966	2330040	.	+	.	gene_id "XLOC_032653"; transcript_id "5_00089142"; exon_number "3"; gene_name "uc001lvz.1"; oId "uc001lvz.1"; nearest_ref "uc001lvz.1"; class_code "="; tss_id "TSS29561"; p_id "P29315";
chr11	hg19_knownGene	exon	2334884	2334985	.	+	.	gene_id "XLOC_032653"; transcript_id "5_00089142"; exon_number "4"; gene_name "uc001lvz.1"; oId "uc001lvz.1"; nearest_ref "uc001lvz.1"; class_code "="; tss_id "TSS29561"; p_id "P29315";
chr11	hg19_knownGene	exon	2335715	2335801	.	+	.	gene_id "XLOC_032653"; transcript_id "5_00089142"; exon_number "5"; gene_name "uc001lvz.1"; oId "uc001lvz.1"; nearest_ref "uc001lvz.1"; class_code "="; tss_id "TSS29561"; p_id "P29315";
chr11	hg19_knownGene	exon	2337459	2337542	.	+	.	gene_id "XLOC_032653"; transcript_id "5_00089142"; exon_number "6"; gene_name "uc001lvz.1"; oId "uc001lvz.1"; nearest_ref "uc001lvz.1"; class_code "="; tss_id "TSS29561"; p_id "P29315";
chr11	hg19_knownGene	exon	2337806	2337897	.	+	.	gene_id "XLOC_032653"; transcript_id "5_00089142"; exon_number "7"; gene_name "uc001lvz.1"; oId "uc001lvz.1"; nearest_ref "uc001lvz.1"; class_code "="; tss_id "TSS29561"; p_id "P29315";
chr11	hg19_knownGene	exon	2338574	2338755	.	+	.	gene_id "XLOC_032653"; transcript_id "5_00089142"; exon_number "8"; gene_name "uc001lvz.1"; oId "uc001lvz.1"; nearest_ref "uc001lvz.1"; class_code "="; tss_id "TSS29561"; p_id "P29315";
chr11	hg19_knownGene	exon	2339093	2339430	.	+	.	gene_id "XLOC_032653"; transcript_id "5_00089142"; exon_number "9"; gene_name "uc001lvz.1"; oId "uc001lvz.1"; nearest_ref "uc001lvz.1"; class_code "="; tss_id "TSS29561"; p_id "P29315";
chr11	hg19_knownGene	exon	2324074	2324188	.	+	.	gene_id "XLOC_032653"; transcript_id "5_00089144"; exon_number "1"; gene_name "uc001lwc.1"; oId "uc001lwc.1"; nearest_ref "uc001lwc.1"; class_code "="; tss_id "TSS29562"; p_id "P29317";
chr11	hg19_knownGene	exon	2325337	2325434	.	+	.	gene_id "XLOC_032653"; transcript_id "5_00089144"; exon_number "2"; gene_name "uc001lwc.1"; oId "uc001lwc.1"; nearest_ref "uc001lwc.1"; class_code "="; tss_id "TSS29562"; p_id "P29317";
chr11	hg19_knownGene	exon	2334884	2334985	.	+	.	gene_id "XLOC_032653"; transcript_id "5_00089144"; exon_number "3"; gene_name "uc001lwc.1"; oId "uc001lwc.1"; nearest_ref "uc001lwc.1"; class_code "="; tss_id "TSS29562"; p_id "P29317";
chr11	hg19_knownGene	exon	2335715	2335801	.	+	.	gene_id "XLOC_032653"; transcript_id "5_00089144"; exon_number "4"; gene_name "uc001lwc.1"; oId "uc001lwc.1"; nearest_ref "uc001lwc.1"; class_code "="; tss_id "TSS29562"; p_id "P29317";
chr11	hg19_knownGene	exon	2337459	2337542	.	+	.	gene_id "XLOC_032653"; transcript_id "5_00089144"; exon_number "5"; gene_name "uc001lwc.1"; oId "uc001lwc.1"; nearest_ref "uc001lwc.1"; class_code "="; tss_id "TSS29562"; p_id "P29317";
chr11	hg19_knownGene	exon	2337806	2337897	.	+	.	gene_id "XLOC_032653"; transcript_id "5_00089144"; exon_number "6"; gene_name "uc001lwc.1"; oId "uc001lwc.1"; nearest_ref "uc001lwc.1"; class_code "="; tss_id "TSS29562"; p_id "P29317";
chr11	hg19_knownGene	exon	2338574	2338755	.	+	.	gene_id "XLOC_032653"; transcript_id "5_00089144"; exon_number "7"; gene_name "uc001lwc.1"; oId "uc001lwc.1"; nearest_ref "uc001lwc.1"; class_code "="; tss_id "TSS29562"; p_id "P29317";
chr11	hg19_knownGene	exon	2339093	2339430	.	+	.	gene_id "XLOC_032653"; transcript_id "5_00089144"; exon_number "8"; gene_name "uc001lwc.1"; oId "uc001lwc.1"; nearest_ref "uc001lwc.1"; class_code "="; tss_id "TSS29562"; p_id "P29317";
chr11	hg19_knownGene	exon	2336266	2337897	.	+	.	gene_id "XLOC_032653"; transcript_id "5_00089145"; exon_number "1"; gene_name "uc001lwd.1"; oId "uc001lwd.1"; nearest_ref "uc001lwd.1"; class_code "="; tss_id "TSS29563"; p_id "P29316";
chr11	hg19_knownGene	exon	2338574	2338755	.	+	.	gene_id "XLOC_032653"; transcript_id "5_00089145"; exon_number "2"; gene_name "uc001lwd.1"; oId "uc001lwd.1"; nearest_ref "uc001lwd.1"; class_code "="; tss_id "TSS29563"; p_id "P29316";
chr11	hg19_knownGene	exon	2339093	2339430	.	+	.	gene_id "XLOC_032653"; transcript_id "5_00089145"; exon_number "3"; gene_name "uc001lwd.1"; oId "uc001lwd.1"; nearest_ref "uc001lwd.1"; class_code "="; tss_id "TSS29563"; p_id "P29316";
chr11	hg19_knownGene	exon	2398547	2398845	.	+	.	gene_id "XLOC_032654"; transcript_id "5_00089146"; exon_number "1"; gene_name "uc001lwf.1"; oId "uc001lwf.1"; nearest_ref "uc001lwf.1"; class_code "="; tss_id "TSS29564"; p_id "P29324";
chr11	hg19_knownGene	exon	2411642	2411756	.	+	.	gene_id "XLOC_032654"; transcript_id "5_00089146"; exon_number "2"; gene_name "uc001lwf.1"; oId "uc001lwf.1"; nearest_ref "uc001lwf.1"; class_code "="; tss_id "TSS29564"; p_id "P29324";
chr11	hg19_knownGene	exon	2415325	2415422	.	+	.	gene_id "XLOC_032654"; transcript_id "5_00089146"; exon_number "3"; gene_name "uc001lwf.1"; oId "uc001lwf.1"; nearest_ref "uc001lwf.1"; class_code "="; tss_id "TSS29564"; p_id "P29324";
chr11	hg19_knownGene	exon	2416202	2416276	.	+	.	gene_id "XLOC_032654"; transcript_id "5_00089146"; exon_number "4"; gene_name "uc001lwf.1"; oId "uc001lwf.1"; nearest_ref "uc001lwf.1"; class_code "="; tss_id "TSS29564"; p_id "P29324";
chr11	hg19_knownGene	exon	2416646	2416750	.	+	.	gene_id "XLOC_032654"; transcript_id "5_00089146"; exon_number "5"; gene_name "uc001lwf.1"; oId "uc001lwf.1"; nearest_ref "uc001lwf.1"; class_code "="; tss_id "TSS29564"; p_id "P29324";
chr11	hg19_knownGene	exon	2417099	2417200	.	+	.	gene_id "XLOC_032654"; transcript_id "5_00089146"; exon_number "6"; gene_name "uc001lwf.1"; oId "uc001lwf.1"; nearest_ref "uc001lwf.1"; class_code "="; tss_id "TSS29564"; p_id "P29324";
chr11	hg19_knownGene	exon	2417858	2417944	.	+	.	gene_id "XLOC_032654"; transcript_id "5_00089146"; exon_number "7"; gene_name "uc001lwf.1"; oId "uc001lwf.1"; nearest_ref "uc001lwf.1"; class_code "="; tss_id "TSS29564"; p_id "P29324";
chr11	hg19_knownGene	exon	2418034	2418649	.	+	.	gene_id "XLOC_032654"; transcript_id "5_00089146"; exon_number "8"; gene_name "uc001lwf.1"; oId "uc001lwf.1"; nearest_ref "uc001lwf.1"; class_code "="; tss_id "TSS29564"; p_id "P29324";
chr11	hg19_knownGene	exon	2407332	2407869	.	+	.	gene_id "XLOC_032654"; transcript_id "5_00089147"; exon_number "1"; gene_name "uc001lwg.1"; oId "uc001lwg.1"; nearest_ref "uc001lwg.1"; class_code "="; tss_id "TSS29565"; p_id "P29323";
chr11	hg19_knownGene	exon	2411642	2411756	.	+	.	gene_id "XLOC_032654"; transcript_id "5_00089147"; exon_number "2"; gene_name "uc001lwg.1"; oId "uc001lwg.1"; nearest_ref "uc001lwg.1"; class_code "="; tss_id "TSS29565"; p_id "P29323";
chr11	hg19_knownGene	exon	2415325	2415422	.	+	.	gene_id "XLOC_032654"; transcript_id "5_00089147"; exon_number "3"; gene_name "uc001lwg.1"; oId "uc001lwg.1"; nearest_ref "uc001lwg.1"; class_code "="; tss_id "TSS29565"; p_id "P29323";
chr11	hg19_knownGene	exon	2416202	2416276	.	+	.	gene_id "XLOC_032654"; transcript_id "5_00089147"; exon_number "4"; gene_name "uc001lwg.1"; oId "uc001lwg.1"; nearest_ref "uc001lwg.1"; class_code "="; tss_id "TSS29565"; p_id "P29323";
chr11	hg19_knownGene	exon	2416646	2416750	.	+	.	gene_id "XLOC_032654"; transcript_id "5_00089147"; exon_number "5"; gene_name "uc001lwg.1"; oId "uc001lwg.1"; nearest_ref "uc001lwg.1"; class_code "="; tss_id "TSS29565"; p_id "P29323";
chr11	hg19_knownGene	exon	2417099	2417200	.	+	.	gene_id "XLOC_032654"; transcript_id "5_00089147"; exon_number "6"; gene_name "uc001lwg.1"; oId "uc001lwg.1"; nearest_ref "uc001lwg.1"; class_code "="; tss_id "TSS29565"; p_id "P29323";
chr11	hg19_knownGene	exon	2417858	2417944	.	+	.	gene_id "XLOC_032654"; transcript_id "5_00089147"; exon_number "7"; gene_name "uc001lwg.1"; oId "uc001lwg.1"; nearest_ref "uc001lwg.1"; class_code "="; tss_id "TSS29565"; p_id "P29323";
chr11	hg19_knownGene	exon	2418034	2418649	.	+	.	gene_id "XLOC_032654"; transcript_id "5_00089147"; exon_number "8"; gene_name "uc001lwg.1"; oId "uc001lwg.1"; nearest_ref "uc001lwg.1"; class_code "="; tss_id "TSS29565"; p_id "P29323";
chr11	hg19_knownGene	exon	2417821	2417944	.	+	.	gene_id "XLOC_032654"; transcript_id "5_00089148"; exon_number "1"; gene_name "uc001lwh.1"; oId "uc001lwh.1"; nearest_ref "uc001lwh.1"; class_code "="; tss_id "TSS29566";
chr11	hg19_knownGene	exon	2418034	2418649	.	+	.	gene_id "XLOC_032654"; transcript_id "5_00089148"; exon_number "2"; gene_name "uc001lwh.1"; oId "uc001lwh.1"; nearest_ref "uc001lwh.1"; class_code "="; tss_id "TSS29566";
chr11	Cufflinks	exon	2421852	2422028	.	+	.	gene_id "XLOC_032655"; transcript_id "5_00089151"; exon_number "1"; gene_name "uc001lwk.2"; oId "uc001lwk.2_ext"; nearest_ref "uc001lwk.2"; class_code "="; tss_id "TSS29567"; p_id "P29326";
chr11	Cufflinks	exon	2423524	2423680	.	+	.	gene_id "XLOC_032655"; transcript_id "5_00089151"; exon_number "2"; gene_name "uc001lwk.2"; oId "uc001lwk.2_ext"; nearest_ref "uc001lwk.2"; class_code "="; tss_id "TSS29567"; p_id "P29326";
chr11	Cufflinks	exon	2423841	2425105	.	+	.	gene_id "XLOC_032655"; transcript_id "5_00089151"; exon_number "3"; gene_name "uc001lwk.2"; oId "uc001lwk.2_ext"; nearest_ref "uc001lwk.2"; class_code "="; tss_id "TSS29567"; p_id "P29326";
chr11	Cufflinks	exon	2421852	2422028	.	+	.	gene_id "XLOC_032655"; transcript_id "5_00089149"; exon_number "1"; gene_name "uc001lwi.2"; oId "uc001lwi.2_ext"; nearest_ref "uc001lwi.2"; class_code "="; tss_id "TSS29567"; p_id "P29325";
chr11	Cufflinks	exon	2423524	2423680	.	+	.	gene_id "XLOC_032655"; transcript_id "5_00089149"; exon_number "2"; gene_name "uc001lwi.2"; oId "uc001lwi.2_ext"; nearest_ref "uc001lwi.2"; class_code "="; tss_id "TSS29567"; p_id "P29325";
chr11	Cufflinks	exon	2423841	2423882	.	+	.	gene_id "XLOC_032655"; transcript_id "5_00089149"; exon_number "3"; gene_name "uc001lwi.2"; oId "uc001lwi.2_ext"; nearest_ref "uc001lwi.2"; class_code "="; tss_id "TSS29567"; p_id "P29325";
chr11	Cufflinks	exon	2424075	2425105	.	+	.	gene_id "XLOC_032655"; transcript_id "5_00089149"; exon_number "4"; gene_name "uc001lwi.2"; oId "uc001lwi.2_ext"; nearest_ref "uc001lwi.2"; class_code "="; tss_id "TSS29567"; p_id "P29325";
chr11	Cufflinks	exon	2421989	2422028	.	+	.	gene_id "XLOC_032655"; transcript_id "5_00094071"; exon_number "1"; gene_name "uc001lwl.2"; oId "SC4.4827.4"; nearest_ref "uc001lwl.2"; class_code "j"; tss_id "TSS29568";
chr11	Cufflinks	exon	2423069	2423377	.	+	.	gene_id "XLOC_032655"; transcript_id "5_00094071"; exon_number "2"; gene_name "uc001lwl.2"; oId "SC4.4827.4"; nearest_ref "uc001lwl.2"; class_code "j"; tss_id "TSS29568";
chr11	Cufflinks	exon	2423524	2423680	.	+	.	gene_id "XLOC_032655"; transcript_id "5_00094071"; exon_number "3"; gene_name "uc001lwl.2"; oId "SC4.4827.4"; nearest_ref "uc001lwl.2"; class_code "j"; tss_id "TSS29568";
chr11	Cufflinks	exon	2423841	2425105	.	+	.	gene_id "XLOC_032655"; transcript_id "5_00094071"; exon_number "4"; gene_name "uc001lwl.2"; oId "SC4.4827.4"; nearest_ref "uc001lwl.2"; class_code "j"; tss_id "TSS29568";
chr11	hg19_knownGene	exon	2421989	2422028	.	+	.	gene_id "XLOC_032655"; transcript_id "5_00089150"; exon_number "1"; gene_name "uc001lwj.2"; oId "uc001lwj.2"; nearest_ref "uc001lwj.2"; class_code "="; tss_id "TSS29568"; p_id "P29326";
chr11	hg19_knownGene	exon	2423069	2423209	.	+	.	gene_id "XLOC_032655"; transcript_id "5_00089150"; exon_number "2"; gene_name "uc001lwj.2"; oId "uc001lwj.2"; nearest_ref "uc001lwj.2"; class_code "="; tss_id "TSS29568"; p_id "P29326";
chr11	hg19_knownGene	exon	2423524	2423680	.	+	.	gene_id "XLOC_032655"; transcript_id "5_00089150"; exon_number "3"; gene_name "uc001lwj.2"; oId "uc001lwj.2"; nearest_ref "uc001lwj.2"; class_code "="; tss_id "TSS29568"; p_id "P29326";
chr11	hg19_knownGene	exon	2423841	2425105	.	+	.	gene_id "XLOC_032655"; transcript_id "5_00089150"; exon_number "4"; gene_name "uc001lwj.2"; oId "uc001lwj.2"; nearest_ref "uc001lwj.2"; class_code "="; tss_id "TSS29568"; p_id "P29326";
chr11	Cufflinks	exon	2422218	2422720	.	+	.	gene_id "XLOC_032656"; transcript_id "5_00094072"; exon_number "1"; gene_name "uc001lwk.2"; oId "SC4.4828.1"; nearest_ref "uc001lwk.2"; class_code "i";
chr11	hg19_knownGene	exon	2466221	2466714	.	+	.	gene_id "XLOC_032657"; transcript_id "5_00089152"; exon_number "1"; gene_name "uc009ydo.1"; oId "uc009ydo.1"; nearest_ref "uc009ydo.1"; class_code "="; tss_id "TSS29569"; p_id "P29330";
chr11	hg19_knownGene	exon	2542709	2542800	.	+	.	gene_id "XLOC_032657"; transcript_id "5_00089152"; exon_number "2"; gene_name "uc009ydo.1"; oId "uc009ydo.1"; nearest_ref "uc009ydo.1"; class_code "="; tss_id "TSS29569"; p_id "P29330";
chr11	hg19_knownGene	exon	2549158	2549248	.	+	.	gene_id "XLOC_032657"; transcript_id "5_00089152"; exon_number "3"; gene_name "uc009ydo.1"; oId "uc009ydo.1"; nearest_ref "uc009ydo.1"; class_code "="; tss_id "TSS29569"; p_id "P29330";
chr11	hg19_knownGene	exon	2466221	2466714	.	+	.	gene_id "XLOC_032657"; transcript_id "5_00089153"; exon_number "1"; gene_name "uc001lwn.2"; oId "uc001lwn.2"; nearest_ref "uc001lwn.2"; class_code "="; tss_id "TSS29569"; p_id "P29327";
chr11	hg19_knownGene	exon	2549158	2549248	.	+	.	gene_id "XLOC_032657"; transcript_id "5_00089153"; exon_number "2"; gene_name "uc001lwn.2"; oId "uc001lwn.2"; nearest_ref "uc001lwn.2"; class_code "="; tss_id "TSS29569"; p_id "P29327";
chr11	hg19_knownGene	exon	2591858	2591984	.	+	.	gene_id "XLOC_032657"; transcript_id "5_00089153"; exon_number "3"; gene_name "uc001lwn.2"; oId "uc001lwn.2"; nearest_ref "uc001lwn.2"; class_code "="; tss_id "TSS29569"; p_id "P29327";
chr11	hg19_knownGene	exon	2592555	2592633	.	+	.	gene_id "XLOC_032657"; transcript_id "5_00089153"; exon_number "4"; gene_name "uc001lwn.2"; oId "uc001lwn.2"; nearest_ref "uc001lwn.2"; class_code "="; tss_id "TSS29569"; p_id "P29327";
chr11	hg19_knownGene	exon	2593243	2593339	.	+	.	gene_id "XLOC_032657"; transcript_id "5_00089153"; exon_number "5"; gene_name "uc001lwn.2"; oId "uc001lwn.2"; nearest_ref "uc001lwn.2"; class_code "="; tss_id "TSS29569"; p_id "P29327";
chr11	hg19_knownGene	exon	2594076	2594216	.	+	.	gene_id "XLOC_032657"; transcript_id "5_00089153"; exon_number "6"; gene_name "uc001lwn.2"; oId "uc001lwn.2"; nearest_ref "uc001lwn.2"; class_code "="; tss_id "TSS29569"; p_id "P29327";
chr11	hg19_knownGene	exon	2604665	2604775	.	+	.	gene_id "XLOC_032657"; transcript_id "5_00089153"; exon_number "7"; gene_name "uc001lwn.2"; oId "uc001lwn.2"; nearest_ref "uc001lwn.2"; class_code "="; tss_id "TSS29569"; p_id "P29327";
chr11	hg19_knownGene	exon	2606442	2606537	.	+	.	gene_id "XLOC_032657"; transcript_id "5_00089153"; exon_number "8"; gene_name "uc001lwn.2"; oId "uc001lwn.2"; nearest_ref "uc001lwn.2"; class_code "="; tss_id "TSS29569"; p_id "P29327";
chr11	hg19_knownGene	exon	2608800	2608922	.	+	.	gene_id "XLOC_032657"; transcript_id "5_00089153"; exon_number "9"; gene_name "uc001lwn.2"; oId "uc001lwn.2"; nearest_ref "uc001lwn.2"; class_code "="; tss_id "TSS29569"; p_id "P29327";
chr11	hg19_knownGene	exon	2609943	2610084	.	+	.	gene_id "XLOC_032657"; transcript_id "5_00089153"; exon_number "10"; gene_name "uc001lwn.2"; oId "uc001lwn.2"; nearest_ref "uc001lwn.2"; class_code "="; tss_id "TSS29569"; p_id "P29327";
chr11	hg19_knownGene	exon	2683191	2683311	.	+	.	gene_id "XLOC_032657"; transcript_id "5_00089153"; exon_number "11"; gene_name "uc001lwn.2"; oId "uc001lwn.2"; nearest_ref "uc001lwn.2"; class_code "="; tss_id "TSS29569"; p_id "P29327";
chr11	hg19_knownGene	exon	2790074	2790149	.	+	.	gene_id "XLOC_032657"; transcript_id "5_00089153"; exon_number "12"; gene_name "uc001lwn.2"; oId "uc001lwn.2"; nearest_ref "uc001lwn.2"; class_code "="; tss_id "TSS29569"; p_id "P29327";
chr11	hg19_knownGene	exon	2797190	2797284	.	+	.	gene_id "XLOC_032657"; transcript_id "5_00089153"; exon_number "13"; gene_name "uc001lwn.2"; oId "uc001lwn.2"; nearest_ref "uc001lwn.2"; class_code "="; tss_id "TSS29569"; p_id "P29327";
chr11	hg19_knownGene	exon	2798216	2798262	.	+	.	gene_id "XLOC_032657"; transcript_id "5_00089153"; exon_number "14"; gene_name "uc001lwn.2"; oId "uc001lwn.2"; nearest_ref "uc001lwn.2"; class_code "="; tss_id "TSS29569"; p_id "P29327";
chr11	hg19_knownGene	exon	2799206	2799267	.	+	.	gene_id "XLOC_032657"; transcript_id "5_00089153"; exon_number "15"; gene_name "uc001lwn.2"; oId "uc001lwn.2"; nearest_ref "uc001lwn.2"; class_code "="; tss_id "TSS29569"; p_id "P29327";
chr11	hg19_knownGene	exon	2868997	2870339	.	+	.	gene_id "XLOC_032657"; transcript_id "5_00089153"; exon_number "16"; gene_name "uc001lwn.2"; oId "uc001lwn.2"; nearest_ref "uc001lwn.2"; class_code "="; tss_id "TSS29569"; p_id "P29327";
chr11	hg19_knownGene	exon	2482684	2482944	.	+	.	gene_id "XLOC_032657"; transcript_id "5_00089154"; exon_number "1"; gene_name "uc009ydp.1"; oId "uc009ydp.1"; nearest_ref "uc009ydp.1"; class_code "="; tss_id "TSS29570"; p_id "P29329";
chr11	hg19_knownGene	exon	2549158	2549248	.	+	.	gene_id "XLOC_032657"; transcript_id "5_00089154"; exon_number "2"; gene_name "uc009ydp.1"; oId "uc009ydp.1"; nearest_ref "uc009ydp.1"; class_code "="; tss_id "TSS29570"; p_id "P29329";
chr11	hg19_knownGene	exon	2593243	2593339	.	+	.	gene_id "XLOC_032657"; transcript_id "5_00089154"; exon_number "3"; gene_name "uc009ydp.1"; oId "uc009ydp.1"; nearest_ref "uc009ydp.1"; class_code "="; tss_id "TSS29570"; p_id "P29329";
chr11	hg19_knownGene	exon	2594076	2594216	.	+	.	gene_id "XLOC_032657"; transcript_id "5_00089154"; exon_number "4"; gene_name "uc009ydp.1"; oId "uc009ydp.1"; nearest_ref "uc009ydp.1"; class_code "="; tss_id "TSS29570"; p_id "P29329";
chr11	hg19_knownGene	exon	2604665	2604775	.	+	.	gene_id "XLOC_032657"; transcript_id "5_00089154"; exon_number "5"; gene_name "uc009ydp.1"; oId "uc009ydp.1"; nearest_ref "uc009ydp.1"; class_code "="; tss_id "TSS29570"; p_id "P29329";
chr11	hg19_knownGene	exon	2606442	2606537	.	+	.	gene_id "XLOC_032657"; transcript_id "5_00089154"; exon_number "6"; gene_name "uc009ydp.1"; oId "uc009ydp.1"; nearest_ref "uc009ydp.1"; class_code "="; tss_id "TSS29570"; p_id "P29329";
chr11	hg19_knownGene	exon	2608800	2608922	.	+	.	gene_id "XLOC_032657"; transcript_id "5_00089154"; exon_number "7"; gene_name "uc009ydp.1"; oId "uc009ydp.1"; nearest_ref "uc009ydp.1"; class_code "="; tss_id "TSS29570"; p_id "P29329";
chr11	hg19_knownGene	exon	2609943	2610084	.	+	.	gene_id "XLOC_032657"; transcript_id "5_00089154"; exon_number "8"; gene_name "uc009ydp.1"; oId "uc009ydp.1"; nearest_ref "uc009ydp.1"; class_code "="; tss_id "TSS29570"; p_id "P29329";
chr11	hg19_knownGene	exon	2683191	2683311	.	+	.	gene_id "XLOC_032657"; transcript_id "5_00089154"; exon_number "9"; gene_name "uc009ydp.1"; oId "uc009ydp.1"; nearest_ref "uc009ydp.1"; class_code "="; tss_id "TSS29570"; p_id "P29329";
chr11	hg19_knownGene	exon	2790074	2790149	.	+	.	gene_id "XLOC_032657"; transcript_id "5_00089154"; exon_number "10"; gene_name "uc009ydp.1"; oId "uc009ydp.1"; nearest_ref "uc009ydp.1"; class_code "="; tss_id "TSS29570"; p_id "P29329";
chr11	hg19_knownGene	exon	2797190	2797284	.	+	.	gene_id "XLOC_032657"; transcript_id "5_00089154"; exon_number "11"; gene_name "uc009ydp.1"; oId "uc009ydp.1"; nearest_ref "uc009ydp.1"; class_code "="; tss_id "TSS29570"; p_id "P29329";
chr11	hg19_knownGene	exon	2798216	2798262	.	+	.	gene_id "XLOC_032657"; transcript_id "5_00089154"; exon_number "12"; gene_name "uc009ydp.1"; oId "uc009ydp.1"; nearest_ref "uc009ydp.1"; class_code "="; tss_id "TSS29570"; p_id "P29329";
chr11	hg19_knownGene	exon	2799206	2799267	.	+	.	gene_id "XLOC_032657"; transcript_id "5_00089154"; exon_number "13"; gene_name "uc009ydp.1"; oId "uc009ydp.1"; nearest_ref "uc009ydp.1"; class_code "="; tss_id "TSS29570"; p_id "P29329";
chr11	hg19_knownGene	exon	2482684	2482944	.	+	.	gene_id "XLOC_032657"; transcript_id "5_00089155"; exon_number "1"; gene_name "uc001lwo.2"; oId "uc001lwo.2"; nearest_ref "uc001lwo.2"; class_code "="; tss_id "TSS29570"; p_id "P29328";
chr11	hg19_knownGene	exon	2549158	2549248	.	+	.	gene_id "XLOC_032657"; transcript_id "5_00089155"; exon_number "2"; gene_name "uc001lwo.2"; oId "uc001lwo.2"; nearest_ref "uc001lwo.2"; class_code "="; tss_id "TSS29570"; p_id "P29328";
chr11	hg19_knownGene	exon	2591858	2591984	.	+	.	gene_id "XLOC_032657"; transcript_id "5_00089155"; exon_number "3"; gene_name "uc001lwo.2"; oId "uc001lwo.2"; nearest_ref "uc001lwo.2"; class_code "="; tss_id "TSS29570"; p_id "P29328";
chr11	hg19_knownGene	exon	2592555	2592633	.	+	.	gene_id "XLOC_032657"; transcript_id "5_00089155"; exon_number "4"; gene_name "uc001lwo.2"; oId "uc001lwo.2"; nearest_ref "uc001lwo.2"; class_code "="; tss_id "TSS29570"; p_id "P29328";
chr11	hg19_knownGene	exon	2593243	2593339	.	+	.	gene_id "XLOC_032657"; transcript_id "5_00089155"; exon_number "5"; gene_name "uc001lwo.2"; oId "uc001lwo.2"; nearest_ref "uc001lwo.2"; class_code "="; tss_id "TSS29570"; p_id "P29328";
chr11	hg19_knownGene	exon	2594076	2594216	.	+	.	gene_id "XLOC_032657"; transcript_id "5_00089155"; exon_number "6"; gene_name "uc001lwo.2"; oId "uc001lwo.2"; nearest_ref "uc001lwo.2"; class_code "="; tss_id "TSS29570"; p_id "P29328";
chr11	hg19_knownGene	exon	2604665	2604775	.	+	.	gene_id "XLOC_032657"; transcript_id "5_00089155"; exon_number "7"; gene_name "uc001lwo.2"; oId "uc001lwo.2"; nearest_ref "uc001lwo.2"; class_code "="; tss_id "TSS29570"; p_id "P29328";
chr11	hg19_knownGene	exon	2606442	2606537	.	+	.	gene_id "XLOC_032657"; transcript_id "5_00089155"; exon_number "8"; gene_name "uc001lwo.2"; oId "uc001lwo.2"; nearest_ref "uc001lwo.2"; class_code "="; tss_id "TSS29570"; p_id "P29328";
chr11	hg19_knownGene	exon	2608800	2608922	.	+	.	gene_id "XLOC_032657"; transcript_id "5_00089155"; exon_number "9"; gene_name "uc001lwo.2"; oId "uc001lwo.2"; nearest_ref "uc001lwo.2"; class_code "="; tss_id "TSS29570"; p_id "P29328";
chr11	hg19_knownGene	exon	2609943	2610084	.	+	.	gene_id "XLOC_032657"; transcript_id "5_00089155"; exon_number "10"; gene_name "uc001lwo.2"; oId "uc001lwo.2"; nearest_ref "uc001lwo.2"; class_code "="; tss_id "TSS29570"; p_id "P29328";
chr11	hg19_knownGene	exon	2683191	2683311	.	+	.	gene_id "XLOC_032657"; transcript_id "5_00089155"; exon_number "11"; gene_name "uc001lwo.2"; oId "uc001lwo.2"; nearest_ref "uc001lwo.2"; class_code "="; tss_id "TSS29570"; p_id "P29328";
chr11	hg19_knownGene	exon	2790074	2790149	.	+	.	gene_id "XLOC_032657"; transcript_id "5_00089155"; exon_number "12"; gene_name "uc001lwo.2"; oId "uc001lwo.2"; nearest_ref "uc001lwo.2"; class_code "="; tss_id "TSS29570"; p_id "P29328";
chr11	hg19_knownGene	exon	2797190	2797284	.	+	.	gene_id "XLOC_032657"; transcript_id "5_00089155"; exon_number "13"; gene_name "uc001lwo.2"; oId "uc001lwo.2"; nearest_ref "uc001lwo.2"; class_code "="; tss_id "TSS29570"; p_id "P29328";
chr11	hg19_knownGene	exon	2798216	2798262	.	+	.	gene_id "XLOC_032657"; transcript_id "5_00089155"; exon_number "14"; gene_name "uc001lwo.2"; oId "uc001lwo.2"; nearest_ref "uc001lwo.2"; class_code "="; tss_id "TSS29570"; p_id "P29328";
chr11	hg19_knownGene	exon	2799206	2799267	.	+	.	gene_id "XLOC_032657"; transcript_id "5_00089155"; exon_number "15"; gene_name "uc001lwo.2"; oId "uc001lwo.2"; nearest_ref "uc001lwo.2"; class_code "="; tss_id "TSS29570"; p_id "P29328";
chr11	hg19_knownGene	exon	2868997	2870339	.	+	.	gene_id "XLOC_032657"; transcript_id "5_00089155"; exon_number "16"; gene_name "uc001lwo.2"; oId "uc001lwo.2"; nearest_ref "uc001lwo.2"; class_code "="; tss_id "TSS29570"; p_id "P29328";
chr11	Cufflinks	exon	2798694	2799043	.	+	.	gene_id "XLOC_032657"; transcript_id "5_00089156"; exon_number "1"; gene_name "uc001lwo.2"; oId "upf3.3347.5"; nearest_ref "uc001lwo.2"; class_code "j"; tss_id "TSS29571";
chr11	Cufflinks	exon	2799206	2799267	.	+	.	gene_id "XLOC_032657"; transcript_id "5_00089156"; exon_number "2"; gene_name "uc001lwo.2"; oId "upf3.3347.5"; nearest_ref "uc001lwo.2"; class_code "j"; tss_id "TSS29571";
chr11	Cufflinks	exon	2868997	2870339	.	+	.	gene_id "XLOC_032657"; transcript_id "5_00089156"; exon_number "3"; gene_name "uc001lwo.2"; oId "upf3.3347.5"; nearest_ref "uc001lwo.2"; class_code "j"; tss_id "TSS29571";
chr11	hg19_knownGene	exon	2891263	2892094	.	+	.	gene_id "XLOC_032658"; transcript_id "5_00089157"; exon_number "1"; gene_name "uc009ydq.2"; oId "uc009ydq.2"; nearest_ref "uc009ydq.2"; class_code "="; tss_id "TSS29572";
chr11	hg19_knownGene	exon	2893075	2893333	.	+	.	gene_id "XLOC_032658"; transcript_id "5_00089157"; exon_number "2"; gene_name "uc009ydq.2"; oId "uc009ydq.2"; nearest_ref "uc009ydq.2"; class_code "="; tss_id "TSS29572";
chr11	Cufflinks	exon	2907598	2908408	.	+	.	gene_id "XLOC_032659"; transcript_id "5_00095313"; exon_number "1"; oId "upf3.3251.1"; class_code "u";
chr11	Cufflinks	exon	2916608	2916910	.	+	.	gene_id "XLOC_032660"; transcript_id "5_00096065"; exon_number "1"; gene_name "uc001lwv.3"; oId "upf1_r4.5620.1"; nearest_ref "uc001lwv.3"; class_code "i";
chr11	hg19_knownGene	exon	2920951	2921036	.	+	.	gene_id "XLOC_032661"; transcript_id "5_00089158"; exon_number "1"; gene_name "uc001lwx.2"; oId "uc001lwx.2"; nearest_ref "uc001lwx.2"; class_code "="; tss_id "TSS29573"; p_id "P29332";
chr11	hg19_knownGene	exon	2924444	2924719	.	+	.	gene_id "XLOC_032661"; transcript_id "5_00089158"; exon_number "2"; gene_name "uc001lwx.2"; oId "uc001lwx.2"; nearest_ref "uc001lwx.2"; class_code "="; tss_id "TSS29573"; p_id "P29332";
chr11	hg19_knownGene	exon	2929463	2929560	.	+	.	gene_id "XLOC_032661"; transcript_id "5_00089158"; exon_number "3"; gene_name "uc001lwx.2"; oId "uc001lwx.2"; nearest_ref "uc001lwx.2"; class_code "="; tss_id "TSS29573"; p_id "P29332";
chr11	hg19_knownGene	exon	2930426	2930586	.	+	.	gene_id "XLOC_032661"; transcript_id "5_00089158"; exon_number "4"; gene_name "uc001lwx.2"; oId "uc001lwx.2"; nearest_ref "uc001lwx.2"; class_code "="; tss_id "TSS29573"; p_id "P29332";
chr11	hg19_knownGene	exon	2930808	2930940	.	+	.	gene_id "XLOC_032661"; transcript_id "5_00089158"; exon_number "5"; gene_name "uc001lwx.2"; oId "uc001lwx.2"; nearest_ref "uc001lwx.2"; class_code "="; tss_id "TSS29573"; p_id "P29332";
chr11	hg19_knownGene	exon	2937852	2937970	.	+	.	gene_id "XLOC_032661"; transcript_id "5_00089158"; exon_number "6"; gene_name "uc001lwx.2"; oId "uc001lwx.2"; nearest_ref "uc001lwx.2"; class_code "="; tss_id "TSS29573"; p_id "P29332";
chr11	hg19_knownGene	exon	2939218	2939325	.	+	.	gene_id "XLOC_032661"; transcript_id "5_00089158"; exon_number "7"; gene_name "uc001lwx.2"; oId "uc001lwx.2"; nearest_ref "uc001lwx.2"; class_code "="; tss_id "TSS29573"; p_id "P29332";
chr11	hg19_knownGene	exon	2940537	2940637	.	+	.	gene_id "XLOC_032661"; transcript_id "5_00089158"; exon_number "8"; gene_name "uc001lwx.2"; oId "uc001lwx.2"; nearest_ref "uc001lwx.2"; class_code "="; tss_id "TSS29573"; p_id "P29332";
chr11	hg19_knownGene	exon	2943332	2943433	.	+	.	gene_id "XLOC_032661"; transcript_id "5_00089158"; exon_number "9"; gene_name "uc001lwx.2"; oId "uc001lwx.2"; nearest_ref "uc001lwx.2"; class_code "="; tss_id "TSS29573"; p_id "P29332";
chr11	hg19_knownGene	exon	2943666	2943786	.	+	.	gene_id "XLOC_032661"; transcript_id "5_00089158"; exon_number "10"; gene_name "uc001lwx.2"; oId "uc001lwx.2"; nearest_ref "uc001lwx.2"; class_code "="; tss_id "TSS29573"; p_id "P29332";
chr11	hg19_knownGene	exon	2946240	2946475	.	+	.	gene_id "XLOC_032661"; transcript_id "5_00089158"; exon_number "11"; gene_name "uc001lwx.2"; oId "uc001lwx.2"; nearest_ref "uc001lwx.2"; class_code "="; tss_id "TSS29573"; p_id "P29332";
chr11	Cufflinks	exon	2923494	2923594	.	+	.	gene_id "XLOC_032661"; transcript_id "5_00089160"; exon_number "1"; gene_name "uc001lwz.2"; oId "uc001lwz.2_ext"; nearest_ref "uc001lwz.2"; class_code "="; tss_id "TSS29574"; p_id "P29331";
chr11	Cufflinks	exon	2924444	2924719	.	+	.	gene_id "XLOC_032661"; transcript_id "5_00089160"; exon_number "2"; gene_name "uc001lwz.2"; oId "uc001lwz.2_ext"; nearest_ref "uc001lwz.2"; class_code "="; tss_id "TSS29574"; p_id "P29331";
chr11	Cufflinks	exon	2929463	2929560	.	+	.	gene_id "XLOC_032661"; transcript_id "5_00089160"; exon_number "3"; gene_name "uc001lwz.2"; oId "uc001lwz.2_ext"; nearest_ref "uc001lwz.2"; class_code "="; tss_id "TSS29574"; p_id "P29331";
chr11	Cufflinks	exon	2937852	2937970	.	+	.	gene_id "XLOC_032661"; transcript_id "5_00089160"; exon_number "4"; gene_name "uc001lwz.2"; oId "uc001lwz.2_ext"; nearest_ref "uc001lwz.2"; class_code "="; tss_id "TSS29574"; p_id "P29331";
chr11	Cufflinks	exon	2939218	2939325	.	+	.	gene_id "XLOC_032661"; transcript_id "5_00089160"; exon_number "5"; gene_name "uc001lwz.2"; oId "uc001lwz.2_ext"; nearest_ref "uc001lwz.2"; class_code "="; tss_id "TSS29574"; p_id "P29331";
chr11	Cufflinks	exon	2940537	2940637	.	+	.	gene_id "XLOC_032661"; transcript_id "5_00089160"; exon_number "6"; gene_name "uc001lwz.2"; oId "uc001lwz.2_ext"; nearest_ref "uc001lwz.2"; class_code "="; tss_id "TSS29574"; p_id "P29331";
chr11	Cufflinks	exon	2943332	2943433	.	+	.	gene_id "XLOC_032661"; transcript_id "5_00089160"; exon_number "7"; gene_name "uc001lwz.2"; oId "uc001lwz.2_ext"; nearest_ref "uc001lwz.2"; class_code "="; tss_id "TSS29574"; p_id "P29331";
chr11	Cufflinks	exon	2943666	2943786	.	+	.	gene_id "XLOC_032661"; transcript_id "5_00089160"; exon_number "8"; gene_name "uc001lwz.2"; oId "uc001lwz.2_ext"; nearest_ref "uc001lwz.2"; class_code "="; tss_id "TSS29574"; p_id "P29331";
chr11	Cufflinks	exon	2946240	2946475	.	+	.	gene_id "XLOC_032661"; transcript_id "5_00089160"; exon_number "9"; gene_name "uc001lwz.2"; oId "uc001lwz.2_ext"; nearest_ref "uc001lwz.2"; class_code "="; tss_id "TSS29574"; p_id "P29331";
chr11	Cufflinks	exon	2923494	2923594	.	+	.	gene_id "XLOC_032661"; transcript_id "5_00089159"; exon_number "1"; gene_name "uc001lwy.2"; oId "uc001lwy.2_ext"; nearest_ref "uc001lwy.2"; class_code "="; tss_id "TSS29574"; p_id "P29332";
chr11	Cufflinks	exon	2924444	2924719	.	+	.	gene_id "XLOC_032661"; transcript_id "5_00089159"; exon_number "2"; gene_name "uc001lwy.2"; oId "uc001lwy.2_ext"; nearest_ref "uc001lwy.2"; class_code "="; tss_id "TSS29574"; p_id "P29332";
chr11	Cufflinks	exon	2929463	2929560	.	+	.	gene_id "XLOC_032661"; transcript_id "5_00089159"; exon_number "3"; gene_name "uc001lwy.2"; oId "uc001lwy.2_ext"; nearest_ref "uc001lwy.2"; class_code "="; tss_id "TSS29574"; p_id "P29332";
chr11	Cufflinks	exon	2930426	2930586	.	+	.	gene_id "XLOC_032661"; transcript_id "5_00089159"; exon_number "4"; gene_name "uc001lwy.2"; oId "uc001lwy.2_ext"; nearest_ref "uc001lwy.2"; class_code "="; tss_id "TSS29574"; p_id "P29332";
chr11	Cufflinks	exon	2930808	2930940	.	+	.	gene_id "XLOC_032661"; transcript_id "5_00089159"; exon_number "5"; gene_name "uc001lwy.2"; oId "uc001lwy.2_ext"; nearest_ref "uc001lwy.2"; class_code "="; tss_id "TSS29574"; p_id "P29332";
chr11	Cufflinks	exon	2937852	2937970	.	+	.	gene_id "XLOC_032661"; transcript_id "5_00089159"; exon_number "6"; gene_name "uc001lwy.2"; oId "uc001lwy.2_ext"; nearest_ref "uc001lwy.2"; class_code "="; tss_id "TSS29574"; p_id "P29332";
chr11	Cufflinks	exon	2939218	2939325	.	+	.	gene_id "XLOC_032661"; transcript_id "5_00089159"; exon_number "7"; gene_name "uc001lwy.2"; oId "uc001lwy.2_ext"; nearest_ref "uc001lwy.2"; class_code "="; tss_id "TSS29574"; p_id "P29332";
chr11	Cufflinks	exon	2940537	2940637	.	+	.	gene_id "XLOC_032661"; transcript_id "5_00089159"; exon_number "8"; gene_name "uc001lwy.2"; oId "uc001lwy.2_ext"; nearest_ref "uc001lwy.2"; class_code "="; tss_id "TSS29574"; p_id "P29332";
chr11	Cufflinks	exon	2943332	2943433	.	+	.	gene_id "XLOC_032661"; transcript_id "5_00089159"; exon_number "9"; gene_name "uc001lwy.2"; oId "uc001lwy.2_ext"; nearest_ref "uc001lwy.2"; class_code "="; tss_id "TSS29574"; p_id "P29332";
chr11	Cufflinks	exon	2943666	2943786	.	+	.	gene_id "XLOC_032661"; transcript_id "5_00089159"; exon_number "10"; gene_name "uc001lwy.2"; oId "uc001lwy.2_ext"; nearest_ref "uc001lwy.2"; class_code "="; tss_id "TSS29574"; p_id "P29332";
chr11	Cufflinks	exon	2946240	2946475	.	+	.	gene_id "XLOC_032661"; transcript_id "5_00089159"; exon_number "11"; gene_name "uc001lwy.2"; oId "uc001lwy.2_ext"; nearest_ref "uc001lwy.2"; class_code "="; tss_id "TSS29574"; p_id "P29332";
chr11	Cufflinks	exon	2940208	2940238	.	+	.	gene_id "XLOC_032661"; transcript_id "5_00089161"; exon_number "1"; gene_name "uc001lwz.2"; oId "SC3.3181.4"; nearest_ref "uc001lwz.2"; class_code "j"; tss_id "TSS29575";
chr11	Cufflinks	exon	2940537	2940637	.	+	.	gene_id "XLOC_032661"; transcript_id "5_00089161"; exon_number "2"; gene_name "uc001lwz.2"; oId "SC3.3181.4"; nearest_ref "uc001lwz.2"; class_code "j"; tss_id "TSS29575";
chr11	Cufflinks	exon	2943332	2943433	.	+	.	gene_id "XLOC_032661"; transcript_id "5_00089161"; exon_number "3"; gene_name "uc001lwz.2"; oId "SC3.3181.4"; nearest_ref "uc001lwz.2"; class_code "j"; tss_id "TSS29575";
chr11	Cufflinks	exon	2943666	2943786	.	+	.	gene_id "XLOC_032661"; transcript_id "5_00089161"; exon_number "4"; gene_name "uc001lwz.2"; oId "SC3.3181.4"; nearest_ref "uc001lwz.2"; class_code "j"; tss_id "TSS29575";
chr11	Cufflinks	exon	2946240	2946475	.	+	.	gene_id "XLOC_032661"; transcript_id "5_00089161"; exon_number "5"; gene_name "uc001lwz.2"; oId "SC3.3181.4"; nearest_ref "uc001lwz.2"; class_code "j"; tss_id "TSS29575";
chr11	Cufflinks	exon	2943194	2943232	.	+	.	gene_id "XLOC_032661"; transcript_id "5_00095314"; exon_number "1"; gene_name "uc001lwz.2"; oId "upf3.3255.4"; nearest_ref "uc001lwz.2"; class_code "j"; tss_id "TSS29576";
chr11	Cufflinks	exon	2943332	2943433	.	+	.	gene_id "XLOC_032661"; transcript_id "5_00095314"; exon_number "2"; gene_name "uc001lwz.2"; oId "upf3.3255.4"; nearest_ref "uc001lwz.2"; class_code "j"; tss_id "TSS29576";
chr11	Cufflinks	exon	2943666	2943786	.	+	.	gene_id "XLOC_032661"; transcript_id "5_00095314"; exon_number "3"; gene_name "uc001lwz.2"; oId "upf3.3255.4"; nearest_ref "uc001lwz.2"; class_code "j"; tss_id "TSS29576";
chr11	Cufflinks	exon	2946240	2946429	.	+	.	gene_id "XLOC_032661"; transcript_id "5_00095314"; exon_number "4"; gene_name "uc001lwz.2"; oId "upf3.3255.4"; nearest_ref "uc001lwz.2"; class_code "j"; tss_id "TSS29576";
chr11	hg19_knownGene	exon	3050624	3052806	.	+	.	gene_id "XLOC_032662"; transcript_id "5_00089162"; exon_number "1"; gene_name "uc001lxi.1"; oId "uc001lxi.1"; nearest_ref "uc001lxi.1"; class_code "="; tss_id "TSS29577";
chr11	hg19_knownGene	exon	3062010	3062490	.	+	.	gene_id "XLOC_032662"; transcript_id "5_00089162"; exon_number "2"; gene_name "uc001lxi.1"; oId "uc001lxi.1"; nearest_ref "uc001lxi.1"; class_code "="; tss_id "TSS29577";
chr11	Cufflinks	exon	3078791	3078885	.	+	.	gene_id "XLOC_032663"; transcript_id "5_00094073"; exon_number "1"; oId "SC4.4833.1"; class_code "u"; tss_id "TSS29578";
chr11	Cufflinks	exon	3080059	3080248	.	+	.	gene_id "XLOC_032663"; transcript_id "5_00094073"; exon_number "2"; oId "SC4.4833.1"; class_code "u"; tss_id "TSS29578";
chr11	Cufflinks	exon	3083549	3086023	.	+	.	gene_id "XLOC_032663"; transcript_id "5_00094073"; exon_number "3"; oId "SC4.4833.1"; class_code "u"; tss_id "TSS29578";
chr11	Cufflinks	exon	3078796	3079218	.	+	.	gene_id "XLOC_032663"; transcript_id "5_00095315"; exon_number "1"; oId "upf3.3257.1"; class_code "u"; tss_id "TSS29578";
chr11	Cufflinks	exon	3080059	3080248	.	+	.	gene_id "XLOC_032663"; transcript_id "5_00095315"; exon_number "2"; oId "upf3.3257.1"; class_code "u"; tss_id "TSS29578";
chr11	Cufflinks	exon	3083549	3086029	.	+	.	gene_id "XLOC_032663"; transcript_id "5_00095315"; exon_number "3"; oId "upf3.3257.1"; class_code "u"; tss_id "TSS29578";
chr11	Cufflinks	exon	3079846	3080248	.	+	.	gene_id "XLOC_032663"; transcript_id "5_00089163"; exon_number "1"; oId "upf1_r4.5624.1"; class_code "."; tss_id "TSS29579";
chr11	Cufflinks	exon	3083549	3087421	.	+	.	gene_id "XLOC_032663"; transcript_id "5_00089163"; exon_number "2"; oId "upf1_r4.5624.1"; class_code "."; tss_id "TSS29579";
chr11	Cufflinks	exon	3081351	3081748	.	+	.	gene_id "XLOC_032663"; transcript_id "5_00089164"; exon_number "1"; oId "upf1_r4.5624.2"; class_code "."; tss_id "TSS29580";
chr11	Cufflinks	exon	3083549	3087421	.	+	.	gene_id "XLOC_032663"; transcript_id "5_00089164"; exon_number "2"; oId "upf1_r4.5624.2"; class_code "."; tss_id "TSS29580";
chr11	Cufflinks	exon	3083467	3087421	.	+	.	gene_id "XLOC_032663"; transcript_id "5_00089165"; exon_number "1"; oId "upf1_r4.5624.3"; class_code ".";
chr11	Cufflinks	exon	3087542	3088112	.	+	.	gene_id "XLOC_032664"; transcript_id "5_00094075"; exon_number "1"; oId "SC4.4835.1"; class_code "u";
chr11	Cufflinks	exon	3089050	3089855	.	+	.	gene_id "XLOC_032665"; transcript_id "5_00094076"; exon_number "1"; oId "SC4.4836.1"; class_code ".";
chr11	Cufflinks	exon	3189112	3189324	.	+	.	gene_id "XLOC_032666"; transcript_id "5_00094077"; exon_number "1"; oId "SC4.4838.1"; class_code "u";
chr11	hg19_knownGene	exon	3239562	3239789	.	+	.	gene_id "XLOC_032667"; transcript_id "5_00089167"; exon_number "1"; gene_name "uc001lxo.2"; oId "uc001lxo.2"; nearest_ref "uc001lxo.2"; class_code "="; tss_id "TSS29581"; p_id "P29333";
chr11	hg19_knownGene	exon	3242800	3244361	.	+	.	gene_id "XLOC_032667"; transcript_id "5_00089167"; exon_number "2"; gene_name "uc001lxo.2"; oId "uc001lxo.2"; nearest_ref "uc001lxo.2"; class_code "="; tss_id "TSS29581"; p_id "P29333";
chr11	hg19_knownGene	exon	3239562	3239789	.	+	.	gene_id "XLOC_032667"; transcript_id "5_00089166"; exon_number "1"; gene_name "uc001lxn.2"; oId "uc001lxn.2"; nearest_ref "uc001lxn.2"; class_code "="; tss_id "TSS29581"; p_id "P29333";
chr11	hg19_knownGene	exon	3240930	3241018	.	+	.	gene_id "XLOC_032667"; transcript_id "5_00089166"; exon_number "2"; gene_name "uc001lxn.2"; oId "uc001lxn.2"; nearest_ref "uc001lxn.2"; class_code "="; tss_id "TSS29581"; p_id "P29333";
chr11	hg19_knownGene	exon	3242800	3244361	.	+	.	gene_id "XLOC_032667"; transcript_id "5_00089166"; exon_number "3"; gene_name "uc001lxn.2"; oId "uc001lxn.2"; nearest_ref "uc001lxn.2"; class_code "="; tss_id "TSS29581"; p_id "P29333";
chr11	hg19_knownGene	exon	3402191	3402274	.	+	.	gene_id "XLOC_032668"; transcript_id "5_00089168"; exon_number "1"; gene_name "uc001lxw.3"; oId "uc001lxw.3"; nearest_ref "uc001lxw.3"; class_code "="; tss_id "TSS29582";
chr11	hg19_knownGene	exon	3404692	3404776	.	+	.	gene_id "XLOC_032668"; transcript_id "5_00089168"; exon_number "2"; gene_name "uc001lxw.3"; oId "uc001lxw.3"; nearest_ref "uc001lxw.3"; class_code "="; tss_id "TSS29582";
chr11	hg19_knownGene	exon	3405397	3405514	.	+	.	gene_id "XLOC_032668"; transcript_id "5_00089168"; exon_number "3"; gene_name "uc001lxw.3"; oId "uc001lxw.3"; nearest_ref "uc001lxw.3"; class_code "="; tss_id "TSS29582";
chr11	hg19_knownGene	exon	3418347	3419300	.	+	.	gene_id "XLOC_032668"; transcript_id "5_00089168"; exon_number "4"; gene_name "uc001lxw.3"; oId "uc001lxw.3"; nearest_ref "uc001lxw.3"; class_code "="; tss_id "TSS29582";
chr11	hg19_knownGene	exon	3402191	3402274	.	+	.	gene_id "XLOC_032668"; transcript_id "5_00089171"; exon_number "1"; gene_name "uc010qxs.1"; oId "uc010qxs.1"; nearest_ref "uc010qxs.1"; class_code "="; tss_id "TSS29582";
chr11	hg19_knownGene	exon	3404692	3404776	.	+	.	gene_id "XLOC_032668"; transcript_id "5_00089171"; exon_number "2"; gene_name "uc010qxs.1"; oId "uc010qxs.1"; nearest_ref "uc010qxs.1"; class_code "="; tss_id "TSS29582";
chr11	hg19_knownGene	exon	3405397	3405514	.	+	.	gene_id "XLOC_032668"; transcript_id "5_00089171"; exon_number "3"; gene_name "uc010qxs.1"; oId "uc010qxs.1"; nearest_ref "uc010qxs.1"; class_code "="; tss_id "TSS29582";
chr11	hg19_knownGene	exon	3422989	3423097	.	+	.	gene_id "XLOC_032668"; transcript_id "5_00089171"; exon_number "4"; gene_name "uc010qxs.1"; oId "uc010qxs.1"; nearest_ref "uc010qxs.1"; class_code "="; tss_id "TSS29582";
chr11	hg19_knownGene	exon	3423843	3423959	.	+	.	gene_id "XLOC_032668"; transcript_id "5_00089171"; exon_number "5"; gene_name "uc010qxs.1"; oId "uc010qxs.1"; nearest_ref "uc010qxs.1"; class_code "="; tss_id "TSS29582";
chr11	hg19_knownGene	exon	3424145	3424182	.	+	.	gene_id "XLOC_032668"; transcript_id "5_00089171"; exon_number "6"; gene_name "uc010qxs.1"; oId "uc010qxs.1"; nearest_ref "uc010qxs.1"; class_code "="; tss_id "TSS29582";
chr11	hg19_knownGene	exon	3424823	3424882	.	+	.	gene_id "XLOC_032668"; transcript_id "5_00089171"; exon_number "7"; gene_name "uc010qxs.1"; oId "uc010qxs.1"; nearest_ref "uc010qxs.1"; class_code "="; tss_id "TSS29582";
chr11	hg19_knownGene	exon	3426084	3426193	.	+	.	gene_id "XLOC_032668"; transcript_id "5_00089171"; exon_number "8"; gene_name "uc010qxs.1"; oId "uc010qxs.1"; nearest_ref "uc010qxs.1"; class_code "="; tss_id "TSS29582";
chr11	hg19_knownGene	exon	3427729	3427945	.	+	.	gene_id "XLOC_032668"; transcript_id "5_00089171"; exon_number "9"; gene_name "uc010qxs.1"; oId "uc010qxs.1"; nearest_ref "uc010qxs.1"; class_code "="; tss_id "TSS29582";
chr11	hg19_knownGene	exon	3428852	3428927	.	+	.	gene_id "XLOC_032668"; transcript_id "5_00089171"; exon_number "10"; gene_name "uc010qxs.1"; oId "uc010qxs.1"; nearest_ref "uc010qxs.1"; class_code "="; tss_id "TSS29582";
chr11	hg19_knownGene	exon	3429916	3430378	.	+	.	gene_id "XLOC_032668"; transcript_id "5_00089171"; exon_number "11"; gene_name "uc010qxs.1"; oId "uc010qxs.1"; nearest_ref "uc010qxs.1"; class_code "="; tss_id "TSS29582";
chr11	hg19_knownGene	exon	3402191	3402274	.	+	.	gene_id "XLOC_032668"; transcript_id "5_00089170"; exon_number "1"; gene_name "uc001lxy.2"; oId "uc001lxy.2"; nearest_ref "uc001lxy.2"; class_code "="; tss_id "TSS29582";
chr11	hg19_knownGene	exon	3404692	3404776	.	+	.	gene_id "XLOC_032668"; transcript_id "5_00089170"; exon_number "2"; gene_name "uc001lxy.2"; oId "uc001lxy.2"; nearest_ref "uc001lxy.2"; class_code "="; tss_id "TSS29582";
chr11	hg19_knownGene	exon	3405397	3405514	.	+	.	gene_id "XLOC_032668"; transcript_id "5_00089170"; exon_number "3"; gene_name "uc001lxy.2"; oId "uc001lxy.2"; nearest_ref "uc001lxy.2"; class_code "="; tss_id "TSS29582";
chr11	hg19_knownGene	exon	3418347	3418636	.	+	.	gene_id "XLOC_032668"; transcript_id "5_00089170"; exon_number "4"; gene_name "uc001lxy.2"; oId "uc001lxy.2"; nearest_ref "uc001lxy.2"; class_code "="; tss_id "TSS29582";
chr11	hg19_knownGene	exon	3422989	3423097	.	+	.	gene_id "XLOC_032668"; transcript_id "5_00089170"; exon_number "5"; gene_name "uc001lxy.2"; oId "uc001lxy.2"; nearest_ref "uc001lxy.2"; class_code "="; tss_id "TSS29582";
chr11	hg19_knownGene	exon	3423843	3423959	.	+	.	gene_id "XLOC_032668"; transcript_id "5_00089170"; exon_number "6"; gene_name "uc001lxy.2"; oId "uc001lxy.2"; nearest_ref "uc001lxy.2"; class_code "="; tss_id "TSS29582";
chr11	hg19_knownGene	exon	3424145	3424186	.	+	.	gene_id "XLOC_032668"; transcript_id "5_00089170"; exon_number "7"; gene_name "uc001lxy.2"; oId "uc001lxy.2"; nearest_ref "uc001lxy.2"; class_code "="; tss_id "TSS29582";
chr11	hg19_knownGene	exon	3427729	3428927	.	+	.	gene_id "XLOC_032668"; transcript_id "5_00089170"; exon_number "8"; gene_name "uc001lxy.2"; oId "uc001lxy.2"; nearest_ref "uc001lxy.2"; class_code "="; tss_id "TSS29582";
chr11	hg19_knownGene	exon	3429916	3430378	.	+	.	gene_id "XLOC_032668"; transcript_id "5_00089170"; exon_number "9"; gene_name "uc001lxy.2"; oId "uc001lxy.2"; nearest_ref "uc001lxy.2"; class_code "="; tss_id "TSS29582";
chr11	hg19_knownGene	exon	3402191	3402274	.	+	.	gene_id "XLOC_032668"; transcript_id "5_00089169"; exon_number "1"; gene_name "uc001lxx.2"; oId "uc001lxx.2"; nearest_ref "uc001lxx.2"; class_code "="; tss_id "TSS29582";
chr11	hg19_knownGene	exon	3404692	3404776	.	+	.	gene_id "XLOC_032668"; transcript_id "5_00089169"; exon_number "2"; gene_name "uc001lxx.2"; oId "uc001lxx.2"; nearest_ref "uc001lxx.2"; class_code "="; tss_id "TSS29582";
chr11	hg19_knownGene	exon	3405397	3405514	.	+	.	gene_id "XLOC_032668"; transcript_id "5_00089169"; exon_number "3"; gene_name "uc001lxx.2"; oId "uc001lxx.2"; nearest_ref "uc001lxx.2"; class_code "="; tss_id "TSS29582";
chr11	hg19_knownGene	exon	3422989	3423097	.	+	.	gene_id "XLOC_032668"; transcript_id "5_00089169"; exon_number "4"; gene_name "uc001lxx.2"; oId "uc001lxx.2"; nearest_ref "uc001lxx.2"; class_code "="; tss_id "TSS29582";
chr11	hg19_knownGene	exon	3423843	3423959	.	+	.	gene_id "XLOC_032668"; transcript_id "5_00089169"; exon_number "5"; gene_name "uc001lxx.2"; oId "uc001lxx.2"; nearest_ref "uc001lxx.2"; class_code "="; tss_id "TSS29582";
chr11	hg19_knownGene	exon	3424145	3424186	.	+	.	gene_id "XLOC_032668"; transcript_id "5_00089169"; exon_number "6"; gene_name "uc001lxx.2"; oId "uc001lxx.2"; nearest_ref "uc001lxx.2"; class_code "="; tss_id "TSS29582";
chr11	hg19_knownGene	exon	3424823	3424882	.	+	.	gene_id "XLOC_032668"; transcript_id "5_00089169"; exon_number "7"; gene_name "uc001lxx.2"; oId "uc001lxx.2"; nearest_ref "uc001lxx.2"; class_code "="; tss_id "TSS29582";
chr11	hg19_knownGene	exon	3426084	3426193	.	+	.	gene_id "XLOC_032668"; transcript_id "5_00089169"; exon_number "8"; gene_name "uc001lxx.2"; oId "uc001lxx.2"; nearest_ref "uc001lxx.2"; class_code "="; tss_id "TSS29582";
chr11	hg19_knownGene	exon	3427729	3427945	.	+	.	gene_id "XLOC_032668"; transcript_id "5_00089169"; exon_number "9"; gene_name "uc001lxx.2"; oId "uc001lxx.2"; nearest_ref "uc001lxx.2"; class_code "="; tss_id "TSS29582";
chr11	hg19_knownGene	exon	3428852	3428927	.	+	.	gene_id "XLOC_032668"; transcript_id "5_00089169"; exon_number "10"; gene_name "uc001lxx.2"; oId "uc001lxx.2"; nearest_ref "uc001lxx.2"; class_code "="; tss_id "TSS29582";
chr11	hg19_knownGene	exon	3429916	3430378	.	+	.	gene_id "XLOC_032668"; transcript_id "5_00089169"; exon_number "11"; gene_name "uc001lxx.2"; oId "uc001lxx.2"; nearest_ref "uc001lxx.2"; class_code "="; tss_id "TSS29582";
chr11	hg19_knownGene	exon	3638462	3638654	.	+	.	gene_id "XLOC_032669"; transcript_id "5_00089172"; exon_number "1"; gene_name "uc001lxz.1"; oId "uc001lxz.1"; nearest_ref "uc001lxz.1"; class_code "="; tss_id "TSS29583";
chr11	hg19_knownGene	exon	3641417	3641629	.	+	.	gene_id "XLOC_032669"; transcript_id "5_00089172"; exon_number "2"; gene_name "uc001lxz.1"; oId "uc001lxz.1"; nearest_ref "uc001lxz.1"; class_code "="; tss_id "TSS29583";
chr11	hg19_knownGene	exon	3642571	3642735	.	+	.	gene_id "XLOC_032669"; transcript_id "5_00089172"; exon_number "3"; gene_name "uc001lxz.1"; oId "uc001lxz.1"; nearest_ref "uc001lxz.1"; class_code "="; tss_id "TSS29583";
chr11	hg19_knownGene	exon	3643872	3644046	.	+	.	gene_id "XLOC_032669"; transcript_id "5_00089172"; exon_number "4"; gene_name "uc001lxz.1"; oId "uc001lxz.1"; nearest_ref "uc001lxz.1"; class_code "="; tss_id "TSS29583";
chr11	hg19_knownGene	exon	3647610	3647749	.	+	.	gene_id "XLOC_032669"; transcript_id "5_00089172"; exon_number "5"; gene_name "uc001lxz.1"; oId "uc001lxz.1"; nearest_ref "uc001lxz.1"; class_code "="; tss_id "TSS29583";
chr11	hg19_knownGene	exon	3647714	3647810	.	+	.	gene_id "XLOC_032669"; transcript_id "5_00089173"; exon_number "1"; gene_name "uc001lya.1"; oId "uc001lya.1"; nearest_ref "uc001lya.1"; class_code "="; tss_id "TSS29584";
chr11	hg19_knownGene	exon	3647902	3648064	.	+	.	gene_id "XLOC_032669"; transcript_id "5_00089173"; exon_number "2"; gene_name "uc001lya.1"; oId "uc001lya.1"; nearest_ref "uc001lya.1"; class_code "="; tss_id "TSS29584";
chr11	hg19_knownGene	exon	3655522	3655714	.	+	.	gene_id "XLOC_032669"; transcript_id "5_00089173"; exon_number "3"; gene_name "uc001lya.1"; oId "uc001lya.1"; nearest_ref "uc001lya.1"; class_code "="; tss_id "TSS29584";
chr11	hg19_knownGene	exon	3656275	3656402	.	+	.	gene_id "XLOC_032669"; transcript_id "5_00089173"; exon_number "4"; gene_name "uc001lya.1"; oId "uc001lya.1"; nearest_ref "uc001lya.1"; class_code "="; tss_id "TSS29584";
chr11	hg19_knownGene	exon	3656505	3656583	.	+	.	gene_id "XLOC_032669"; transcript_id "5_00089173"; exon_number "5"; gene_name "uc001lya.1"; oId "uc001lya.1"; nearest_ref "uc001lya.1"; class_code "="; tss_id "TSS29584";
chr11	hg19_knownGene	exon	3657337	3657466	.	+	.	gene_id "XLOC_032669"; transcript_id "5_00089173"; exon_number "6"; gene_name "uc001lya.1"; oId "uc001lya.1"; nearest_ref "uc001lya.1"; class_code "="; tss_id "TSS29584";
chr11	hg19_knownGene	exon	3658391	3658789	.	+	.	gene_id "XLOC_032669"; transcript_id "5_00089173"; exon_number "7"; gene_name "uc001lya.1"; oId "uc001lya.1"; nearest_ref "uc001lya.1"; class_code "="; tss_id "TSS29584";
chr11	Cufflinks	exon	3664241	3664341	.	+	.	gene_id "XLOC_032670"; transcript_id "5_00096067"; exon_number "1"; oId "upf1_r4.5644.1"; class_code "u";
chr11	hg19_knownGene	exon	3666361	3666409	.	+	.	gene_id "XLOC_032671"; transcript_id "5_00089174"; exon_number "1"; gene_name "uc009yeb.1"; oId "uc009yeb.1"; nearest_ref "uc009yeb.1"; class_code "="; tss_id "TSS29585"; p_id "P29335";
chr11	hg19_knownGene	exon	3676734	3676885	.	+	.	gene_id "XLOC_032671"; transcript_id "5_00089174"; exon_number "2"; gene_name "uc009yeb.1"; oId "uc009yeb.1"; nearest_ref "uc009yeb.1"; class_code "="; tss_id "TSS29585"; p_id "P29335";
chr11	hg19_knownGene	exon	3680392	3680506	.	+	.	gene_id "XLOC_032671"; transcript_id "5_00089174"; exon_number "3"; gene_name "uc009yeb.1"; oId "uc009yeb.1"; nearest_ref "uc009yeb.1"; class_code "="; tss_id "TSS29585"; p_id "P29335";
chr11	hg19_knownGene	exon	3680813	3681593	.	+	.	gene_id "XLOC_032671"; transcript_id "5_00089174"; exon_number "4"; gene_name "uc009yeb.1"; oId "uc009yeb.1"; nearest_ref "uc009yeb.1"; class_code "="; tss_id "TSS29585"; p_id "P29335";
chr11	hg19_knownGene	exon	3666361	3666409	.	+	.	gene_id "XLOC_032671"; transcript_id "5_00089175"; exon_number "1"; gene_name "uc001lye.1"; oId "uc001lye.1"; nearest_ref "uc001lye.1"; class_code "="; tss_id "TSS29585"; p_id "P29334";
chr11	hg19_knownGene	exon	3680392	3680506	.	+	.	gene_id "XLOC_032671"; transcript_id "5_00089175"; exon_number "2"; gene_name "uc001lye.1"; oId "uc001lye.1"; nearest_ref "uc001lye.1"; class_code "="; tss_id "TSS29585"; p_id "P29334";
chr11	hg19_knownGene	exon	3680813	3681593	.	+	.	gene_id "XLOC_032671"; transcript_id "5_00089175"; exon_number "3"; gene_name "uc001lye.1"; oId "uc001lye.1"; nearest_ref "uc001lye.1"; class_code "="; tss_id "TSS29585"; p_id "P29334";
chr11	hg19_knownGene	exon	3682602	3682643	.	+	.	gene_id "XLOC_032671"; transcript_id "5_00089175"; exon_number "4"; gene_name "uc001lye.1"; oId "uc001lye.1"; nearest_ref "uc001lye.1"; class_code "="; tss_id "TSS29585"; p_id "P29334";
chr11	hg19_knownGene	exon	3685322	3685646	.	+	.	gene_id "XLOC_032671"; transcript_id "5_00089175"; exon_number "5"; gene_name "uc001lye.1"; oId "uc001lye.1"; nearest_ref "uc001lye.1"; class_code "="; tss_id "TSS29585"; p_id "P29334";
chr11	Cufflinks	exon	3685748	3686294	.	+	.	gene_id "XLOC_032672"; transcript_id "5_00094078"; exon_number "1"; gene_name "uc001lye.1"; oId "SC4.4850.1"; nearest_ref "uc001lye.1"; class_code "p";
chr11	hg19_knownGene	exon	3818954	3818973	.	+	.	gene_id "XLOC_032673"; transcript_id "5_00089176"; exon_number "1"; gene_name "uc001lyl.2"; oId "uc001lyl.2"; nearest_ref "uc001lyl.2"; class_code "="; tss_id "TSS29586"; p_id "P29344";
chr11	hg19_knownGene	exon	3829524	3829545	.	+	.	gene_id "XLOC_032673"; transcript_id "5_00089176"; exon_number "2"; gene_name "uc001lyl.2"; oId "uc001lyl.2"; nearest_ref "uc001lyl.2"; class_code "="; tss_id "TSS29586"; p_id "P29344";
chr11	hg19_knownGene	exon	3832480	3832654	.	+	.	gene_id "XLOC_032673"; transcript_id "5_00089176"; exon_number "3"; gene_name "uc001lyl.2"; oId "uc001lyl.2"; nearest_ref "uc001lyl.2"; class_code "="; tss_id "TSS29586"; p_id "P29344";
chr11	hg19_knownGene	exon	3844139	3844223	.	+	.	gene_id "XLOC_032673"; transcript_id "5_00089176"; exon_number "4"; gene_name "uc001lyl.2"; oId "uc001lyl.2"; nearest_ref "uc001lyl.2"; class_code "="; tss_id "TSS29586"; p_id "P29344";
chr11	hg19_knownGene	exon	3845113	3845365	.	+	.	gene_id "XLOC_032673"; transcript_id "5_00089176"; exon_number "5"; gene_name "uc001lyl.2"; oId "uc001lyl.2"; nearest_ref "uc001lyl.2"; class_code "="; tss_id "TSS29586"; p_id "P29344";
chr11	hg19_knownGene	exon	3845500	3845606	.	+	.	gene_id "XLOC_032673"; transcript_id "5_00089176"; exon_number "6"; gene_name "uc001lyl.2"; oId "uc001lyl.2"; nearest_ref "uc001lyl.2"; class_code "="; tss_id "TSS29586"; p_id "P29344";
chr11	hg19_knownGene	exon	3846250	3846358	.	+	.	gene_id "XLOC_032673"; transcript_id "5_00089176"; exon_number "7"; gene_name "uc001lyl.2"; oId "uc001lyl.2"; nearest_ref "uc001lyl.2"; class_code "="; tss_id "TSS29586"; p_id "P29344";
chr11	hg19_knownGene	exon	3846558	3847580	.	+	.	gene_id "XLOC_032673"; transcript_id "5_00089176"; exon_number "8"; gene_name "uc001lyl.2"; oId "uc001lyl.2"; nearest_ref "uc001lyl.2"; class_code "="; tss_id "TSS29586"; p_id "P29344";
chr11	hg19_knownGene	exon	3819049	3819212	.	+	.	gene_id "XLOC_032673"; transcript_id "5_00089180"; exon_number "1"; gene_name "uc010qxx.1"; oId "uc010qxx.1"; nearest_ref "uc010qxx.1"; class_code "="; tss_id "TSS29586"; p_id "P29343";
chr11	hg19_knownGene	exon	3829524	3829545	.	+	.	gene_id "XLOC_032673"; transcript_id "5_00089180"; exon_number "2"; gene_name "uc010qxx.1"; oId "uc010qxx.1"; nearest_ref "uc010qxx.1"; class_code "="; tss_id "TSS29586"; p_id "P29343";
chr11	hg19_knownGene	exon	3844843	3844970	.	+	.	gene_id "XLOC_032673"; transcript_id "5_00089180"; exon_number "3"; gene_name "uc010qxx.1"; oId "uc010qxx.1"; nearest_ref "uc010qxx.1"; class_code "="; tss_id "TSS29586"; p_id "P29343";
chr11	hg19_knownGene	exon	3845113	3845365	.	+	.	gene_id "XLOC_032673"; transcript_id "5_00089180"; exon_number "4"; gene_name "uc010qxx.1"; oId "uc010qxx.1"; nearest_ref "uc010qxx.1"; class_code "="; tss_id "TSS29586"; p_id "P29343";
chr11	hg19_knownGene	exon	3845500	3845606	.	+	.	gene_id "XLOC_032673"; transcript_id "5_00089180"; exon_number "5"; gene_name "uc010qxx.1"; oId "uc010qxx.1"; nearest_ref "uc010qxx.1"; class_code "="; tss_id "TSS29586"; p_id "P29343";
chr11	hg19_knownGene	exon	3846250	3846358	.	+	.	gene_id "XLOC_032673"; transcript_id "5_00089180"; exon_number "6"; gene_name "uc010qxx.1"; oId "uc010qxx.1"; nearest_ref "uc010qxx.1"; class_code "="; tss_id "TSS29586"; p_id "P29343";
chr11	hg19_knownGene	exon	3846558	3847580	.	+	.	gene_id "XLOC_032673"; transcript_id "5_00089180"; exon_number "7"; gene_name "uc010qxx.1"; oId "uc010qxx.1"; nearest_ref "uc010qxx.1"; class_code "="; tss_id "TSS29586"; p_id "P29343";
chr11	hg19_knownGene	exon	3819049	3819212	.	+	.	gene_id "XLOC_032673"; transcript_id "5_00089182"; exon_number "1"; gene_name "uc010qxz.1"; oId "uc010qxz.1"; nearest_ref "uc010qxz.1"; class_code "="; tss_id "TSS29586"; p_id "P29342";
chr11	hg19_knownGene	exon	3829524	3829545	.	+	.	gene_id "XLOC_032673"; transcript_id "5_00089182"; exon_number "2"; gene_name "uc010qxz.1"; oId "uc010qxz.1"; nearest_ref "uc010qxz.1"; class_code "="; tss_id "TSS29586"; p_id "P29342";
chr11	hg19_knownGene	exon	3832480	3832654	.	+	.	gene_id "XLOC_032673"; transcript_id "5_00089182"; exon_number "3"; gene_name "uc010qxz.1"; oId "uc010qxz.1"; nearest_ref "uc010qxz.1"; class_code "="; tss_id "TSS29586"; p_id "P29342";
chr11	hg19_knownGene	exon	3845113	3845365	.	+	.	gene_id "XLOC_032673"; transcript_id "5_00089182"; exon_number "4"; gene_name "uc010qxz.1"; oId "uc010qxz.1"; nearest_ref "uc010qxz.1"; class_code "="; tss_id "TSS29586"; p_id "P29342";
chr11	hg19_knownGene	exon	3845500	3845606	.	+	.	gene_id "XLOC_032673"; transcript_id "5_00089182"; exon_number "5"; gene_name "uc010qxz.1"; oId "uc010qxz.1"; nearest_ref "uc010qxz.1"; class_code "="; tss_id "TSS29586"; p_id "P29342";
chr11	hg19_knownGene	exon	3846250	3846358	.	+	.	gene_id "XLOC_032673"; transcript_id "5_00089182"; exon_number "6"; gene_name "uc010qxz.1"; oId "uc010qxz.1"; nearest_ref "uc010qxz.1"; class_code "="; tss_id "TSS29586"; p_id "P29342";
chr11	hg19_knownGene	exon	3846558	3847580	.	+	.	gene_id "XLOC_032673"; transcript_id "5_00089182"; exon_number "7"; gene_name "uc010qxz.1"; oId "uc010qxz.1"; nearest_ref "uc010qxz.1"; class_code "="; tss_id "TSS29586"; p_id "P29342";
chr11	Cufflinks	exon	3819049	3819330	.	+	.	gene_id "XLOC_032673"; transcript_id "5_00089183"; exon_number "1"; gene_name "uc010qya.1"; oId "uc010qya.1_ext"; nearest_ref "uc010qya.1"; class_code "="; tss_id "TSS29586";
chr11	Cufflinks	exon	3829524	3829545	.	+	.	gene_id "XLOC_032673"; transcript_id "5_00089183"; exon_number "2"; gene_name "uc010qya.1"; oId "uc010qya.1_ext"; nearest_ref "uc010qya.1"; class_code "="; tss_id "TSS29586";
chr11	Cufflinks	exon	3832480	3832654	.	+	.	gene_id "XLOC_032673"; transcript_id "5_00089183"; exon_number "3"; gene_name "uc010qya.1"; oId "uc010qya.1_ext"; nearest_ref "uc010qya.1"; class_code "="; tss_id "TSS29586";
chr11	Cufflinks	exon	3844139	3844223	.	+	.	gene_id "XLOC_032673"; transcript_id "5_00089183"; exon_number "4"; gene_name "uc010qya.1"; oId "uc010qya.1_ext"; nearest_ref "uc010qya.1"; class_code "="; tss_id "TSS29586";
chr11	Cufflinks	exon	3845113	3845365	.	+	.	gene_id "XLOC_032673"; transcript_id "5_00089183"; exon_number "5"; gene_name "uc010qya.1"; oId "uc010qya.1_ext"; nearest_ref "uc010qya.1"; class_code "="; tss_id "TSS29586";
chr11	Cufflinks	exon	3845500	3845606	.	+	.	gene_id "XLOC_032673"; transcript_id "5_00089183"; exon_number "6"; gene_name "uc010qya.1"; oId "uc010qya.1_ext"; nearest_ref "uc010qya.1"; class_code "="; tss_id "TSS29586";
chr11	Cufflinks	exon	3846026	3846358	.	+	.	gene_id "XLOC_032673"; transcript_id "5_00089183"; exon_number "7"; gene_name "uc010qya.1"; oId "uc010qya.1_ext"; nearest_ref "uc010qya.1"; class_code "="; tss_id "TSS29586";
chr11	Cufflinks	exon	3846558	3847580	.	+	.	gene_id "XLOC_032673"; transcript_id "5_00089183"; exon_number "8"; gene_name "uc010qya.1"; oId "uc010qya.1_ext"; nearest_ref "uc010qya.1"; class_code "="; tss_id "TSS29586";
chr11	hg19_knownGene	exon	3819049	3819212	.	+	.	gene_id "XLOC_032673"; transcript_id "5_00089181"; exon_number "1"; gene_name "uc010qxy.1"; oId "uc010qxy.1"; nearest_ref "uc010qxy.1"; class_code "="; tss_id "TSS29586"; p_id "P29337";
chr11	hg19_knownGene	exon	3829524	3829545	.	+	.	gene_id "XLOC_032673"; transcript_id "5_00089181"; exon_number "2"; gene_name "uc010qxy.1"; oId "uc010qxy.1"; nearest_ref "uc010qxy.1"; class_code "="; tss_id "TSS29586"; p_id "P29337";
chr11	hg19_knownGene	exon	3832480	3832654	.	+	.	gene_id "XLOC_032673"; transcript_id "5_00089181"; exon_number "3"; gene_name "uc010qxy.1"; oId "uc010qxy.1"; nearest_ref "uc010qxy.1"; class_code "="; tss_id "TSS29586"; p_id "P29337";
chr11	hg19_knownGene	exon	3845113	3845365	.	+	.	gene_id "XLOC_032673"; transcript_id "5_00089181"; exon_number "4"; gene_name "uc010qxy.1"; oId "uc010qxy.1"; nearest_ref "uc010qxy.1"; class_code "="; tss_id "TSS29586"; p_id "P29337";
chr11	hg19_knownGene	exon	3845500	3845594	.	+	.	gene_id "XLOC_032673"; transcript_id "5_00089181"; exon_number "5"; gene_name "uc010qxy.1"; oId "uc010qxy.1"; nearest_ref "uc010qxy.1"; class_code "="; tss_id "TSS29586"; p_id "P29337";
chr11	hg19_knownGene	exon	3846250	3846358	.	+	.	gene_id "XLOC_032673"; transcript_id "5_00089181"; exon_number "6"; gene_name "uc010qxy.1"; oId "uc010qxy.1"; nearest_ref "uc010qxy.1"; class_code "="; tss_id "TSS29586"; p_id "P29337";
chr11	hg19_knownGene	exon	3846558	3847580	.	+	.	gene_id "XLOC_032673"; transcript_id "5_00089181"; exon_number "7"; gene_name "uc010qxy.1"; oId "uc010qxy.1"; nearest_ref "uc010qxy.1"; class_code "="; tss_id "TSS29586"; p_id "P29337";
chr11	hg19_knownGene	exon	3819049	3819212	.	+	.	gene_id "XLOC_032673"; transcript_id "5_00089179"; exon_number "1"; gene_name "uc010qxw.1"; oId "uc010qxw.1"; nearest_ref "uc010qxw.1"; class_code "="; tss_id "TSS29586"; p_id "P29341";
chr11	hg19_knownGene	exon	3829524	3829545	.	+	.	gene_id "XLOC_032673"; transcript_id "5_00089179"; exon_number "2"; gene_name "uc010qxw.1"; oId "uc010qxw.1"; nearest_ref "uc010qxw.1"; class_code "="; tss_id "TSS29586"; p_id "P29341";
chr11	hg19_knownGene	exon	3832480	3832654	.	+	.	gene_id "XLOC_032673"; transcript_id "5_00089179"; exon_number "3"; gene_name "uc010qxw.1"; oId "uc010qxw.1"; nearest_ref "uc010qxw.1"; class_code "="; tss_id "TSS29586"; p_id "P29341";
chr11	hg19_knownGene	exon	3838583	3838765	.	+	.	gene_id "XLOC_032673"; transcript_id "5_00089179"; exon_number "4"; gene_name "uc010qxw.1"; oId "uc010qxw.1"; nearest_ref "uc010qxw.1"; class_code "="; tss_id "TSS29586"; p_id "P29341";
chr11	hg19_knownGene	exon	3845113	3845365	.	+	.	gene_id "XLOC_032673"; transcript_id "5_00089179"; exon_number "5"; gene_name "uc010qxw.1"; oId "uc010qxw.1"; nearest_ref "uc010qxw.1"; class_code "="; tss_id "TSS29586"; p_id "P29341";
chr11	hg19_knownGene	exon	3845500	3845606	.	+	.	gene_id "XLOC_032673"; transcript_id "5_00089179"; exon_number "6"; gene_name "uc010qxw.1"; oId "uc010qxw.1"; nearest_ref "uc010qxw.1"; class_code "="; tss_id "TSS29586"; p_id "P29341";
chr11	hg19_knownGene	exon	3846250	3846358	.	+	.	gene_id "XLOC_032673"; transcript_id "5_00089179"; exon_number "7"; gene_name "uc010qxw.1"; oId "uc010qxw.1"; nearest_ref "uc010qxw.1"; class_code "="; tss_id "TSS29586"; p_id "P29341";
chr11	hg19_knownGene	exon	3846558	3847580	.	+	.	gene_id "XLOC_032673"; transcript_id "5_00089179"; exon_number "8"; gene_name "uc010qxw.1"; oId "uc010qxw.1"; nearest_ref "uc010qxw.1"; class_code "="; tss_id "TSS29586"; p_id "P29341";
chr11	hg19_knownGene	exon	3819049	3819212	.	+	.	gene_id "XLOC_032673"; transcript_id "5_00089178"; exon_number "1"; gene_name "uc001lyp.3"; oId "uc001lyp.3"; nearest_ref "uc001lyp.3"; class_code "="; tss_id "TSS29586"; p_id "P29340";
chr11	hg19_knownGene	exon	3829524	3829545	.	+	.	gene_id "XLOC_032673"; transcript_id "5_00089178"; exon_number "2"; gene_name "uc001lyp.3"; oId "uc001lyp.3"; nearest_ref "uc001lyp.3"; class_code "="; tss_id "TSS29586"; p_id "P29340";
chr11	hg19_knownGene	exon	3832480	3832654	.	+	.	gene_id "XLOC_032673"; transcript_id "5_00089178"; exon_number "3"; gene_name "uc001lyp.3"; oId "uc001lyp.3"; nearest_ref "uc001lyp.3"; class_code "="; tss_id "TSS29586"; p_id "P29340";
chr11	hg19_knownGene	exon	3845500	3845606	.	+	.	gene_id "XLOC_032673"; transcript_id "5_00089178"; exon_number "4"; gene_name "uc001lyp.3"; oId "uc001lyp.3"; nearest_ref "uc001lyp.3"; class_code "="; tss_id "TSS29586"; p_id "P29340";
chr11	hg19_knownGene	exon	3846250	3846358	.	+	.	gene_id "XLOC_032673"; transcript_id "5_00089178"; exon_number "5"; gene_name "uc001lyp.3"; oId "uc001lyp.3"; nearest_ref "uc001lyp.3"; class_code "="; tss_id "TSS29586"; p_id "P29340";
chr11	hg19_knownGene	exon	3846558	3847580	.	+	.	gene_id "XLOC_032673"; transcript_id "5_00089178"; exon_number "6"; gene_name "uc001lyp.3"; oId "uc001lyp.3"; nearest_ref "uc001lyp.3"; class_code "="; tss_id "TSS29586"; p_id "P29340";
chr11	hg19_knownGene	exon	3819049	3819212	.	+	.	gene_id "XLOC_032673"; transcript_id "5_00089177"; exon_number "1"; gene_name "uc001lyn.3"; oId "uc001lyn.3"; nearest_ref "uc001lyn.3"; class_code "="; tss_id "TSS29586"; p_id "P29339";
chr11	hg19_knownGene	exon	3829524	3829545	.	+	.	gene_id "XLOC_032673"; transcript_id "5_00089177"; exon_number "2"; gene_name "uc001lyn.3"; oId "uc001lyn.3"; nearest_ref "uc001lyn.3"; class_code "="; tss_id "TSS29586"; p_id "P29339";
chr11	hg19_knownGene	exon	3845113	3845365	.	+	.	gene_id "XLOC_032673"; transcript_id "5_00089177"; exon_number "3"; gene_name "uc001lyn.3"; oId "uc001lyn.3"; nearest_ref "uc001lyn.3"; class_code "="; tss_id "TSS29586"; p_id "P29339";
chr11	hg19_knownGene	exon	3845500	3845606	.	+	.	gene_id "XLOC_032673"; transcript_id "5_00089177"; exon_number "4"; gene_name "uc001lyn.3"; oId "uc001lyn.3"; nearest_ref "uc001lyn.3"; class_code "="; tss_id "TSS29586"; p_id "P29339";
chr11	hg19_knownGene	exon	3846250	3846358	.	+	.	gene_id "XLOC_032673"; transcript_id "5_00089177"; exon_number "5"; gene_name "uc001lyn.3"; oId "uc001lyn.3"; nearest_ref "uc001lyn.3"; class_code "="; tss_id "TSS29586"; p_id "P29339";
chr11	hg19_knownGene	exon	3846558	3847580	.	+	.	gene_id "XLOC_032673"; transcript_id "5_00089177"; exon_number "6"; gene_name "uc001lyn.3"; oId "uc001lyn.3"; nearest_ref "uc001lyn.3"; class_code "="; tss_id "TSS29586"; p_id "P29339";
chr11	hg19_knownGene	exon	3829240	3829317	.	+	.	gene_id "XLOC_032673"; transcript_id "5_00089185"; exon_number "1"; gene_name "uc010qyb.1"; oId "uc010qyb.1"; nearest_ref "uc010qyb.1"; class_code "="; tss_id "TSS29587"; p_id "P29338";
chr11	hg19_knownGene	exon	3829524	3829545	.	+	.	gene_id "XLOC_032673"; transcript_id "5_00089185"; exon_number "2"; gene_name "uc010qyb.1"; oId "uc010qyb.1"; nearest_ref "uc010qyb.1"; class_code "="; tss_id "TSS29587"; p_id "P29338";
chr11	hg19_knownGene	exon	3844139	3844223	.	+	.	gene_id "XLOC_032673"; transcript_id "5_00089185"; exon_number "3"; gene_name "uc010qyb.1"; oId "uc010qyb.1"; nearest_ref "uc010qyb.1"; class_code "="; tss_id "TSS29587"; p_id "P29338";
chr11	hg19_knownGene	exon	3844843	3844970	.	+	.	gene_id "XLOC_032673"; transcript_id "5_00089185"; exon_number "4"; gene_name "uc010qyb.1"; oId "uc010qyb.1"; nearest_ref "uc010qyb.1"; class_code "="; tss_id "TSS29587"; p_id "P29338";
chr11	hg19_knownGene	exon	3845113	3845365	.	+	.	gene_id "XLOC_032673"; transcript_id "5_00089185"; exon_number "5"; gene_name "uc010qyb.1"; oId "uc010qyb.1"; nearest_ref "uc010qyb.1"; class_code "="; tss_id "TSS29587"; p_id "P29338";
chr11	hg19_knownGene	exon	3845500	3845606	.	+	.	gene_id "XLOC_032673"; transcript_id "5_00089185"; exon_number "6"; gene_name "uc010qyb.1"; oId "uc010qyb.1"; nearest_ref "uc010qyb.1"; class_code "="; tss_id "TSS29587"; p_id "P29338";
chr11	hg19_knownGene	exon	3846250	3846358	.	+	.	gene_id "XLOC_032673"; transcript_id "5_00089185"; exon_number "7"; gene_name "uc010qyb.1"; oId "uc010qyb.1"; nearest_ref "uc010qyb.1"; class_code "="; tss_id "TSS29587"; p_id "P29338";
chr11	hg19_knownGene	exon	3846558	3847580	.	+	.	gene_id "XLOC_032673"; transcript_id "5_00089185"; exon_number "8"; gene_name "uc010qyb.1"; oId "uc010qyb.1"; nearest_ref "uc010qyb.1"; class_code "="; tss_id "TSS29587"; p_id "P29338";
chr11	Cufflinks	exon	3829240	3829317	.	+	.	gene_id "XLOC_032673"; transcript_id "5_00095319"; exon_number "1"; gene_name "uc001lyt.2"; oId "upf3.3282.10"; nearest_ref "uc001lyt.2"; class_code "j"; tss_id "TSS29587";
chr11	Cufflinks	exon	3829524	3829545	.	+	.	gene_id "XLOC_032673"; transcript_id "5_00095319"; exon_number "2"; gene_name "uc001lyt.2"; oId "upf3.3282.10"; nearest_ref "uc001lyt.2"; class_code "j"; tss_id "TSS29587";
chr11	Cufflinks	exon	3832480	3832654	.	+	.	gene_id "XLOC_032673"; transcript_id "5_00095319"; exon_number "3"; gene_name "uc001lyt.2"; oId "upf3.3282.10"; nearest_ref "uc001lyt.2"; class_code "j"; tss_id "TSS29587";
chr11	Cufflinks	exon	3845113	3845365	.	+	.	gene_id "XLOC_032673"; transcript_id "5_00095319"; exon_number "4"; gene_name "uc001lyt.2"; oId "upf3.3282.10"; nearest_ref "uc001lyt.2"; class_code "j"; tss_id "TSS29587";
chr11	Cufflinks	exon	3845500	3845685	.	+	.	gene_id "XLOC_032673"; transcript_id "5_00095319"; exon_number "5"; gene_name "uc001lyt.2"; oId "upf3.3282.10"; nearest_ref "uc001lyt.2"; class_code "j"; tss_id "TSS29587";
chr11	Cufflinks	exon	3846250	3846358	.	+	.	gene_id "XLOC_032673"; transcript_id "5_00095319"; exon_number "6"; gene_name "uc001lyt.2"; oId "upf3.3282.10"; nearest_ref "uc001lyt.2"; class_code "j"; tss_id "TSS29587";
chr11	Cufflinks	exon	3846558	3847580	.	+	.	gene_id "XLOC_032673"; transcript_id "5_00095319"; exon_number "7"; gene_name "uc001lyt.2"; oId "upf3.3282.10"; nearest_ref "uc001lyt.2"; class_code "j"; tss_id "TSS29587";
chr11	hg19_knownGene	exon	3829240	3829317	.	+	.	gene_id "XLOC_032673"; transcript_id "5_00089184"; exon_number "1"; gene_name "uc001lyr.2"; oId "uc001lyr.2"; nearest_ref "uc001lyr.2"; class_code "="; tss_id "TSS29587"; p_id "P29336";
chr11	hg19_knownGene	exon	3829524	3829545	.	+	.	gene_id "XLOC_032673"; transcript_id "5_00089184"; exon_number "2"; gene_name "uc001lyr.2"; oId "uc001lyr.2"; nearest_ref "uc001lyr.2"; class_code "="; tss_id "TSS29587"; p_id "P29336";
chr11	hg19_knownGene	exon	3832480	3832654	.	+	.	gene_id "XLOC_032673"; transcript_id "5_00089184"; exon_number "3"; gene_name "uc001lyr.2"; oId "uc001lyr.2"; nearest_ref "uc001lyr.2"; class_code "="; tss_id "TSS29587"; p_id "P29336";
chr11	hg19_knownGene	exon	3845113	3845365	.	+	.	gene_id "XLOC_032673"; transcript_id "5_00089184"; exon_number "4"; gene_name "uc001lyr.2"; oId "uc001lyr.2"; nearest_ref "uc001lyr.2"; class_code "="; tss_id "TSS29587"; p_id "P29336";
chr11	hg19_knownGene	exon	3845500	3845679	.	+	.	gene_id "XLOC_032673"; transcript_id "5_00089184"; exon_number "5"; gene_name "uc001lyr.2"; oId "uc001lyr.2"; nearest_ref "uc001lyr.2"; class_code "="; tss_id "TSS29587"; p_id "P29336";
chr11	hg19_knownGene	exon	3846250	3846358	.	+	.	gene_id "XLOC_032673"; transcript_id "5_00089184"; exon_number "6"; gene_name "uc001lyr.2"; oId "uc001lyr.2"; nearest_ref "uc001lyr.2"; class_code "="; tss_id "TSS29587"; p_id "P29336";
chr11	hg19_knownGene	exon	3846558	3847580	.	+	.	gene_id "XLOC_032673"; transcript_id "5_00089184"; exon_number "7"; gene_name "uc001lyr.2"; oId "uc001lyr.2"; nearest_ref "uc001lyr.2"; class_code "="; tss_id "TSS29587"; p_id "P29336";
chr11	hg19_knownGene	exon	3829766	3829881	.	+	.	gene_id "XLOC_032673"; transcript_id "5_00089187"; exon_number "1"; gene_name "uc001lyt.2"; oId "uc001lyt.2"; nearest_ref "uc001lyt.2"; class_code "="; tss_id "TSS29588"; p_id "P29345";
chr11	hg19_knownGene	exon	3845113	3845365	.	+	.	gene_id "XLOC_032673"; transcript_id "5_00089187"; exon_number "2"; gene_name "uc001lyt.2"; oId "uc001lyt.2"; nearest_ref "uc001lyt.2"; class_code "="; tss_id "TSS29588"; p_id "P29345";
chr11	hg19_knownGene	exon	3845500	3845606	.	+	.	gene_id "XLOC_032673"; transcript_id "5_00089187"; exon_number "3"; gene_name "uc001lyt.2"; oId "uc001lyt.2"; nearest_ref "uc001lyt.2"; class_code "="; tss_id "TSS29588"; p_id "P29345";
chr11	hg19_knownGene	exon	3846250	3846358	.	+	.	gene_id "XLOC_032673"; transcript_id "5_00089187"; exon_number "4"; gene_name "uc001lyt.2"; oId "uc001lyt.2"; nearest_ref "uc001lyt.2"; class_code "="; tss_id "TSS29588"; p_id "P29345";
chr11	hg19_knownGene	exon	3846558	3847580	.	+	.	gene_id "XLOC_032673"; transcript_id "5_00089187"; exon_number "5"; gene_name "uc001lyt.2"; oId "uc001lyt.2"; nearest_ref "uc001lyt.2"; class_code "="; tss_id "TSS29588"; p_id "P29345";
chr11	hg19_knownGene	exon	3829766	3829881	.	+	.	gene_id "XLOC_032673"; transcript_id "5_00089186"; exon_number "1"; gene_name "uc001lys.2"; oId "uc001lys.2"; nearest_ref "uc001lys.2"; class_code "="; tss_id "TSS29588"; p_id "P29346";
chr11	hg19_knownGene	exon	3832480	3832654	.	+	.	gene_id "XLOC_032673"; transcript_id "5_00089186"; exon_number "2"; gene_name "uc001lys.2"; oId "uc001lys.2"; nearest_ref "uc001lys.2"; class_code "="; tss_id "TSS29588"; p_id "P29346";
chr11	hg19_knownGene	exon	3838583	3838765	.	+	.	gene_id "XLOC_032673"; transcript_id "5_00089186"; exon_number "3"; gene_name "uc001lys.2"; oId "uc001lys.2"; nearest_ref "uc001lys.2"; class_code "="; tss_id "TSS29588"; p_id "P29346";
chr11	hg19_knownGene	exon	3845113	3845365	.	+	.	gene_id "XLOC_032673"; transcript_id "5_00089186"; exon_number "4"; gene_name "uc001lys.2"; oId "uc001lys.2"; nearest_ref "uc001lys.2"; class_code "="; tss_id "TSS29588"; p_id "P29346";
chr11	hg19_knownGene	exon	3845500	3845606	.	+	.	gene_id "XLOC_032673"; transcript_id "5_00089186"; exon_number "5"; gene_name "uc001lys.2"; oId "uc001lys.2"; nearest_ref "uc001lys.2"; class_code "="; tss_id "TSS29588"; p_id "P29346";
chr11	hg19_knownGene	exon	3846250	3846358	.	+	.	gene_id "XLOC_032673"; transcript_id "5_00089186"; exon_number "6"; gene_name "uc001lys.2"; oId "uc001lys.2"; nearest_ref "uc001lys.2"; class_code "="; tss_id "TSS29588"; p_id "P29346";
chr11	hg19_knownGene	exon	3846558	3847580	.	+	.	gene_id "XLOC_032673"; transcript_id "5_00089186"; exon_number "7"; gene_name "uc001lys.2"; oId "uc001lys.2"; nearest_ref "uc001lys.2"; class_code "="; tss_id "TSS29588"; p_id "P29346";
chr11	Cufflinks	exon	3876412	3876737	.	+	.	gene_id "XLOC_032674"; transcript_id "5_00096068"; exon_number "1"; oId "upf1_r4.5648.1"; class_code "u";
chr11	Cufflinks	exon	3876890	3877639	.	+	.	gene_id "XLOC_032675"; transcript_id "5_00089190"; exon_number "1"; gene_name "uc009yef.2"; oId "uc009yef.2_ext"; nearest_ref "uc009yef.2"; class_code "="; tss_id "TSS29590"; p_id "P29349";
chr11	Cufflinks	exon	3988782	3988912	.	+	.	gene_id "XLOC_032675"; transcript_id "5_00089190"; exon_number "2"; gene_name "uc009yef.2"; oId "uc009yef.2_ext"; nearest_ref "uc009yef.2"; class_code "="; tss_id "TSS29590"; p_id "P29349";
chr11	Cufflinks	exon	4045103	4045217	.	+	.	gene_id "XLOC_032675"; transcript_id "5_00089190"; exon_number "3"; gene_name "uc009yef.2"; oId "uc009yef.2_ext"; nearest_ref "uc009yef.2"; class_code "="; tss_id "TSS29590"; p_id "P29349";
chr11	Cufflinks	exon	4076756	4076867	.	+	.	gene_id "XLOC_032675"; transcript_id "5_00089190"; exon_number "4"; gene_name "uc009yef.2"; oId "uc009yef.2_ext"; nearest_ref "uc009yef.2"; class_code "="; tss_id "TSS29590"; p_id "P29349";
chr11	Cufflinks	exon	4080511	4080626	.	+	.	gene_id "XLOC_032675"; transcript_id "5_00089190"; exon_number "5"; gene_name "uc009yef.2"; oId "uc009yef.2_ext"; nearest_ref "uc009yef.2"; class_code "="; tss_id "TSS29590"; p_id "P29349";
chr11	Cufflinks	exon	4091256	4091433	.	+	.	gene_id "XLOC_032675"; transcript_id "5_00089190"; exon_number "6"; gene_name "uc009yef.2"; oId "uc009yef.2_ext"; nearest_ref "uc009yef.2"; class_code "="; tss_id "TSS29590"; p_id "P29349";
chr11	Cufflinks	exon	4095732	4095909	.	+	.	gene_id "XLOC_032675"; transcript_id "5_00089190"; exon_number "7"; gene_name "uc009yef.2"; oId "uc009yef.2_ext"; nearest_ref "uc009yef.2"; class_code "="; tss_id "TSS29590"; p_id "P29349";
chr11	Cufflinks	exon	4103414	4103581	.	+	.	gene_id "XLOC_032675"; transcript_id "5_00089190"; exon_number "8"; gene_name "uc009yef.2"; oId "uc009yef.2_ext"; nearest_ref "uc009yef.2"; class_code "="; tss_id "TSS29590"; p_id "P29349";
chr11	Cufflinks	exon	4104112	4104212	.	+	.	gene_id "XLOC_032675"; transcript_id "5_00089190"; exon_number "9"; gene_name "uc009yef.2"; oId "uc009yef.2_ext"; nearest_ref "uc009yef.2"; class_code "="; tss_id "TSS29590"; p_id "P29349";
chr11	Cufflinks	exon	4104493	4104728	.	+	.	gene_id "XLOC_032675"; transcript_id "5_00089190"; exon_number "10"; gene_name "uc009yef.2"; oId "uc009yef.2_ext"; nearest_ref "uc009yef.2"; class_code "="; tss_id "TSS29590"; p_id "P29349";
chr11	Cufflinks	exon	4107707	4107773	.	+	.	gene_id "XLOC_032675"; transcript_id "5_00089190"; exon_number "11"; gene_name "uc009yef.2"; oId "uc009yef.2_ext"; nearest_ref "uc009yef.2"; class_code "="; tss_id "TSS29590"; p_id "P29349";
chr11	Cufflinks	exon	4109932	4109968	.	+	.	gene_id "XLOC_032675"; transcript_id "5_00089190"; exon_number "12"; gene_name "uc009yef.2"; oId "uc009yef.2_ext"; nearest_ref "uc009yef.2"; class_code "="; tss_id "TSS29590"; p_id "P29349";
chr11	Cufflinks	exon	4112512	4114440	.	+	.	gene_id "XLOC_032675"; transcript_id "5_00089190"; exon_number "13"; gene_name "uc009yef.2"; oId "uc009yef.2_ext"; nearest_ref "uc009yef.2"; class_code "="; tss_id "TSS29590"; p_id "P29349";
chr11	Cufflinks	exon	3876890	3877639	.	+	.	gene_id "XLOC_032675"; transcript_id "5_00089189"; exon_number "1"; gene_name "uc001lyv.2"; oId "uc001lyv.2_ext"; nearest_ref "uc001lyv.2"; class_code "="; tss_id "TSS29590"; p_id "P29348";
chr11	Cufflinks	exon	3988782	3988912	.	+	.	gene_id "XLOC_032675"; transcript_id "5_00089189"; exon_number "2"; gene_name "uc001lyv.2"; oId "uc001lyv.2_ext"; nearest_ref "uc001lyv.2"; class_code "="; tss_id "TSS29590"; p_id "P29348";
chr11	Cufflinks	exon	4045103	4045217	.	+	.	gene_id "XLOC_032675"; transcript_id "5_00089189"; exon_number "3"; gene_name "uc001lyv.2"; oId "uc001lyv.2_ext"; nearest_ref "uc001lyv.2"; class_code "="; tss_id "TSS29590"; p_id "P29348";
chr11	Cufflinks	exon	4076756	4076867	.	+	.	gene_id "XLOC_032675"; transcript_id "5_00089189"; exon_number "4"; gene_name "uc001lyv.2"; oId "uc001lyv.2_ext"; nearest_ref "uc001lyv.2"; class_code "="; tss_id "TSS29590"; p_id "P29348";
chr11	Cufflinks	exon	4080511	4080626	.	+	.	gene_id "XLOC_032675"; transcript_id "5_00089189"; exon_number "5"; gene_name "uc001lyv.2"; oId "uc001lyv.2_ext"; nearest_ref "uc001lyv.2"; class_code "="; tss_id "TSS29590"; p_id "P29348";
chr11	Cufflinks	exon	4091256	4091433	.	+	.	gene_id "XLOC_032675"; transcript_id "5_00089189"; exon_number "6"; gene_name "uc001lyv.2"; oId "uc001lyv.2_ext"; nearest_ref "uc001lyv.2"; class_code "="; tss_id "TSS29590"; p_id "P29348";
chr11	Cufflinks	exon	4095732	4095909	.	+	.	gene_id "XLOC_032675"; transcript_id "5_00089189"; exon_number "7"; gene_name "uc001lyv.2"; oId "uc001lyv.2_ext"; nearest_ref "uc001lyv.2"; class_code "="; tss_id "TSS29590"; p_id "P29348";
chr11	Cufflinks	exon	4103414	4103581	.	+	.	gene_id "XLOC_032675"; transcript_id "5_00089189"; exon_number "8"; gene_name "uc001lyv.2"; oId "uc001lyv.2_ext"; nearest_ref "uc001lyv.2"; class_code "="; tss_id "TSS29590"; p_id "P29348";
chr11	Cufflinks	exon	4104112	4104212	.	+	.	gene_id "XLOC_032675"; transcript_id "5_00089189"; exon_number "9"; gene_name "uc001lyv.2"; oId "uc001lyv.2_ext"; nearest_ref "uc001lyv.2"; class_code "="; tss_id "TSS29590"; p_id "P29348";
chr11	Cufflinks	exon	4104493	4104728	.	+	.	gene_id "XLOC_032675"; transcript_id "5_00089189"; exon_number "10"; gene_name "uc001lyv.2"; oId "uc001lyv.2_ext"; nearest_ref "uc001lyv.2"; class_code "="; tss_id "TSS29590"; p_id "P29348";
chr11	Cufflinks	exon	4107707	4107773	.	+	.	gene_id "XLOC_032675"; transcript_id "5_00089189"; exon_number "11"; gene_name "uc001lyv.2"; oId "uc001lyv.2_ext"; nearest_ref "uc001lyv.2"; class_code "="; tss_id "TSS29590"; p_id "P29348";
chr11	Cufflinks	exon	4112512	4114440	.	+	.	gene_id "XLOC_032675"; transcript_id "5_00089189"; exon_number "12"; gene_name "uc001lyv.2"; oId "uc001lyv.2_ext"; nearest_ref "uc001lyv.2"; class_code "="; tss_id "TSS29590"; p_id "P29348";
chr11	hg19_knownGene	exon	4079979	4080169	.	+	.	gene_id "XLOC_032675"; transcript_id "5_00089191"; exon_number "1"; gene_name "uc009yeg.2"; oId "uc009yeg.2"; nearest_ref "uc009yeg.2"; class_code "="; tss_id "TSS29591"; p_id "P29347";
chr11	hg19_knownGene	exon	4080511	4080626	.	+	.	gene_id "XLOC_032675"; transcript_id "5_00089191"; exon_number "2"; gene_name "uc009yeg.2"; oId "uc009yeg.2"; nearest_ref "uc009yeg.2"; class_code "="; tss_id "TSS29591"; p_id "P29347";
chr11	hg19_knownGene	exon	4091256	4091433	.	+	.	gene_id "XLOC_032675"; transcript_id "5_00089191"; exon_number "3"; gene_name "uc009yeg.2"; oId "uc009yeg.2"; nearest_ref "uc009yeg.2"; class_code "="; tss_id "TSS29591"; p_id "P29347";
chr11	hg19_knownGene	exon	4095732	4095909	.	+	.	gene_id "XLOC_032675"; transcript_id "5_00089191"; exon_number "4"; gene_name "uc009yeg.2"; oId "uc009yeg.2"; nearest_ref "uc009yeg.2"; class_code "="; tss_id "TSS29591"; p_id "P29347";
chr11	hg19_knownGene	exon	4103414	4103581	.	+	.	gene_id "XLOC_032675"; transcript_id "5_00089191"; exon_number "5"; gene_name "uc009yeg.2"; oId "uc009yeg.2"; nearest_ref "uc009yeg.2"; class_code "="; tss_id "TSS29591"; p_id "P29347";
chr11	hg19_knownGene	exon	4104112	4104212	.	+	.	gene_id "XLOC_032675"; transcript_id "5_00089191"; exon_number "6"; gene_name "uc009yeg.2"; oId "uc009yeg.2"; nearest_ref "uc009yeg.2"; class_code "="; tss_id "TSS29591"; p_id "P29347";
chr11	hg19_knownGene	exon	4104493	4104728	.	+	.	gene_id "XLOC_032675"; transcript_id "5_00089191"; exon_number "7"; gene_name "uc009yeg.2"; oId "uc009yeg.2"; nearest_ref "uc009yeg.2"; class_code "="; tss_id "TSS29591"; p_id "P29347";
chr11	hg19_knownGene	exon	4107707	4107773	.	+	.	gene_id "XLOC_032675"; transcript_id "5_00089191"; exon_number "8"; gene_name "uc009yeg.2"; oId "uc009yeg.2"; nearest_ref "uc009yeg.2"; class_code "="; tss_id "TSS29591"; p_id "P29347";
chr11	hg19_knownGene	exon	4112512	4114440	.	+	.	gene_id "XLOC_032675"; transcript_id "5_00089191"; exon_number "9"; gene_name "uc009yeg.2"; oId "uc009yeg.2"; nearest_ref "uc009yeg.2"; class_code "="; tss_id "TSS29591"; p_id "P29347";
chr11	hg19_knownGene	exon	4115924	4116261	.	+	.	gene_id "XLOC_032676"; transcript_id "5_00089192"; exon_number "1"; gene_name "uc009yeh.1"; oId "uc009yeh.1"; nearest_ref "uc009yeh.1"; class_code "="; tss_id "TSS29592"; p_id "P29354";
chr11	hg19_knownGene	exon	4123223	4123311	.	+	.	gene_id "XLOC_032676"; transcript_id "5_00089192"; exon_number "2"; gene_name "uc009yeh.1"; oId "uc009yeh.1"; nearest_ref "uc009yeh.1"; class_code "="; tss_id "TSS29592"; p_id "P29354";
chr11	hg19_knownGene	exon	4127276	4127317	.	+	.	gene_id "XLOC_032676"; transcript_id "5_00089192"; exon_number "3"; gene_name "uc009yeh.1"; oId "uc009yeh.1"; nearest_ref "uc009yeh.1"; class_code "="; tss_id "TSS29592"; p_id "P29354";
chr11	hg19_knownGene	exon	4127407	4127453	.	+	.	gene_id "XLOC_032676"; transcript_id "5_00089192"; exon_number "4"; gene_name "uc009yeh.1"; oId "uc009yeh.1"; nearest_ref "uc009yeh.1"; class_code "="; tss_id "TSS29592"; p_id "P29354";
chr11	hg19_knownGene	exon	4128665	4128765	.	+	.	gene_id "XLOC_032676"; transcript_id "5_00089192"; exon_number "5"; gene_name "uc009yeh.1"; oId "uc009yeh.1"; nearest_ref "uc009yeh.1"; class_code "="; tss_id "TSS29592"; p_id "P29354";
chr11	hg19_knownGene	exon	4130874	4130933	.	+	.	gene_id "XLOC_032676"; transcript_id "5_00089192"; exon_number "6"; gene_name "uc009yeh.1"; oId "uc009yeh.1"; nearest_ref "uc009yeh.1"; class_code "="; tss_id "TSS29592"; p_id "P29354";
chr11	hg19_knownGene	exon	4132831	4132870	.	+	.	gene_id "XLOC_032676"; transcript_id "5_00089192"; exon_number "7"; gene_name "uc009yeh.1"; oId "uc009yeh.1"; nearest_ref "uc009yeh.1"; class_code "="; tss_id "TSS29592"; p_id "P29354";
chr11	hg19_knownGene	exon	4133130	4133292	.	+	.	gene_id "XLOC_032676"; transcript_id "5_00089192"; exon_number "8"; gene_name "uc009yeh.1"; oId "uc009yeh.1"; nearest_ref "uc009yeh.1"; class_code "="; tss_id "TSS29592"; p_id "P29354";
chr11	hg19_knownGene	exon	4139550	4139691	.	+	.	gene_id "XLOC_032676"; transcript_id "5_00089192"; exon_number "9"; gene_name "uc009yeh.1"; oId "uc009yeh.1"; nearest_ref "uc009yeh.1"; class_code "="; tss_id "TSS29592"; p_id "P29354";
chr11	Cufflinks	exon	4115924	4116261	.	+	.	gene_id "XLOC_032676"; transcript_id "5_00095320"; exon_number "1"; gene_name "uc009yej.2"; oId "upf3.3291.1"; nearest_ref "uc009yej.2"; class_code "j"; tss_id "TSS29592";
chr11	Cufflinks	exon	4123223	4123311	.	+	.	gene_id "XLOC_032676"; transcript_id "5_00095320"; exon_number "2"; gene_name "uc009yej.2"; oId "upf3.3291.1"; nearest_ref "uc009yej.2"; class_code "j"; tss_id "TSS29592";
chr11	Cufflinks	exon	4127276	4127453	.	+	.	gene_id "XLOC_032676"; transcript_id "5_00095320"; exon_number "3"; gene_name "uc009yej.2"; oId "upf3.3291.1"; nearest_ref "uc009yej.2"; class_code "j"; tss_id "TSS29592";
chr11	Cufflinks	exon	4128665	4128765	.	+	.	gene_id "XLOC_032676"; transcript_id "5_00095320"; exon_number "4"; gene_name "uc009yej.2"; oId "upf3.3291.1"; nearest_ref "uc009yej.2"; class_code "j"; tss_id "TSS29592";
chr11	Cufflinks	exon	4130874	4130933	.	+	.	gene_id "XLOC_032676"; transcript_id "5_00095320"; exon_number "5"; gene_name "uc009yej.2"; oId "upf3.3291.1"; nearest_ref "uc009yej.2"; class_code "j"; tss_id "TSS29592";
chr11	Cufflinks	exon	4132831	4132870	.	+	.	gene_id "XLOC_032676"; transcript_id "5_00095320"; exon_number "6"; gene_name "uc009yej.2"; oId "upf3.3291.1"; nearest_ref "uc009yej.2"; class_code "j"; tss_id "TSS29592";
chr11	Cufflinks	exon	4133130	4133292	.	+	.	gene_id "XLOC_032676"; transcript_id "5_00095320"; exon_number "7"; gene_name "uc009yej.2"; oId "upf3.3291.1"; nearest_ref "uc009yej.2"; class_code "j"; tss_id "TSS29592";
chr11	Cufflinks	exon	4139550	4139691	.	+	.	gene_id "XLOC_032676"; transcript_id "5_00095320"; exon_number "8"; gene_name "uc009yej.2"; oId "upf3.3291.1"; nearest_ref "uc009yej.2"; class_code "j"; tss_id "TSS29592";
chr11	Cufflinks	exon	4141075	4141200	.	+	.	gene_id "XLOC_032676"; transcript_id "5_00095320"; exon_number "9"; gene_name "uc009yej.2"; oId "upf3.3291.1"; nearest_ref "uc009yej.2"; class_code "j"; tss_id "TSS29592";
chr11	Cufflinks	exon	4142834	4142995	.	+	.	gene_id "XLOC_032676"; transcript_id "5_00095320"; exon_number "10"; gene_name "uc009yej.2"; oId "upf3.3291.1"; nearest_ref "uc009yej.2"; class_code "j"; tss_id "TSS29592";
chr11	Cufflinks	exon	4143371	4143450	.	+	.	gene_id "XLOC_032676"; transcript_id "5_00095320"; exon_number "11"; gene_name "uc009yej.2"; oId "upf3.3291.1"; nearest_ref "uc009yej.2"; class_code "j"; tss_id "TSS29592";
chr11	Cufflinks	exon	4144413	4144614	.	+	.	gene_id "XLOC_032676"; transcript_id "5_00095320"; exon_number "12"; gene_name "uc009yej.2"; oId "upf3.3291.1"; nearest_ref "uc009yej.2"; class_code "j"; tss_id "TSS29592";
chr11	Cufflinks	exon	4147914	4148063	.	+	.	gene_id "XLOC_032676"; transcript_id "5_00095320"; exon_number "13"; gene_name "uc009yej.2"; oId "upf3.3291.1"; nearest_ref "uc009yej.2"; class_code "j"; tss_id "TSS29592";
chr11	Cufflinks	exon	4148265	4148486	.	+	.	gene_id "XLOC_032676"; transcript_id "5_00095320"; exon_number "14"; gene_name "uc009yej.2"; oId "upf3.3291.1"; nearest_ref "uc009yej.2"; class_code "j"; tss_id "TSS29592";
chr11	Cufflinks	exon	4150304	4150380	.	+	.	gene_id "XLOC_032676"; transcript_id "5_00095320"; exon_number "15"; gene_name "uc009yej.2"; oId "upf3.3291.1"; nearest_ref "uc009yej.2"; class_code "j"; tss_id "TSS29592";
chr11	Cufflinks	exon	4153516	4153651	.	+	.	gene_id "XLOC_032676"; transcript_id "5_00095320"; exon_number "16"; gene_name "uc009yej.2"; oId "upf3.3291.1"; nearest_ref "uc009yej.2"; class_code "j"; tss_id "TSS29592";
chr11	Cufflinks	exon	4154793	4154888	.	+	.	gene_id "XLOC_032676"; transcript_id "5_00095320"; exon_number "17"; gene_name "uc009yej.2"; oId "upf3.3291.1"; nearest_ref "uc009yej.2"; class_code "j"; tss_id "TSS29592";
chr11	Cufflinks	exon	4156312	4156500	.	+	.	gene_id "XLOC_032676"; transcript_id "5_00095320"; exon_number "18"; gene_name "uc009yej.2"; oId "upf3.3291.1"; nearest_ref "uc009yej.2"; class_code "j"; tss_id "TSS29592";
chr11	Cufflinks	exon	4159425	4159456	.	+	.	gene_id "XLOC_032676"; transcript_id "5_00095320"; exon_number "19"; gene_name "uc009yej.2"; oId "upf3.3291.1"; nearest_ref "uc009yej.2"; class_code "j"; tss_id "TSS29592";
chr11	hg19_knownGene	exon	4115924	4116261	.	+	.	gene_id "XLOC_032676"; transcript_id "5_00089196"; exon_number "1"; gene_name "uc010qyc.1"; oId "uc010qyc.1"; nearest_ref "uc010qyc.1"; class_code "="; tss_id "TSS29592"; p_id "P29353";
chr11	hg19_knownGene	exon	4123223	4123311	.	+	.	gene_id "XLOC_032676"; transcript_id "5_00089196"; exon_number "2"; gene_name "uc010qyc.1"; oId "uc010qyc.1"; nearest_ref "uc010qyc.1"; class_code "="; tss_id "TSS29592"; p_id "P29353";
chr11	hg19_knownGene	exon	4128665	4128765	.	+	.	gene_id "XLOC_032676"; transcript_id "5_00089196"; exon_number "3"; gene_name "uc010qyc.1"; oId "uc010qyc.1"; nearest_ref "uc010qyc.1"; class_code "="; tss_id "TSS29592"; p_id "P29353";
chr11	hg19_knownGene	exon	4130874	4130933	.	+	.	gene_id "XLOC_032676"; transcript_id "5_00089196"; exon_number "4"; gene_name "uc010qyc.1"; oId "uc010qyc.1"; nearest_ref "uc010qyc.1"; class_code "="; tss_id "TSS29592"; p_id "P29353";
chr11	hg19_knownGene	exon	4132831	4132870	.	+	.	gene_id "XLOC_032676"; transcript_id "5_00089196"; exon_number "5"; gene_name "uc010qyc.1"; oId "uc010qyc.1"; nearest_ref "uc010qyc.1"; class_code "="; tss_id "TSS29592"; p_id "P29353";
chr11	hg19_knownGene	exon	4133130	4133292	.	+	.	gene_id "XLOC_032676"; transcript_id "5_00089196"; exon_number "6"; gene_name "uc010qyc.1"; oId "uc010qyc.1"; nearest_ref "uc010qyc.1"; class_code "="; tss_id "TSS29592"; p_id "P29353";
chr11	hg19_knownGene	exon	4139550	4139691	.	+	.	gene_id "XLOC_032676"; transcript_id "5_00089196"; exon_number "7"; gene_name "uc010qyc.1"; oId "uc010qyc.1"; nearest_ref "uc010qyc.1"; class_code "="; tss_id "TSS29592"; p_id "P29353";
chr11	hg19_knownGene	exon	4141075	4141158	.	+	.	gene_id "XLOC_032676"; transcript_id "5_00089196"; exon_number "8"; gene_name "uc010qyc.1"; oId "uc010qyc.1"; nearest_ref "uc010qyc.1"; class_code "="; tss_id "TSS29592"; p_id "P29353";
chr11	hg19_knownGene	exon	4142834	4142995	.	+	.	gene_id "XLOC_032676"; transcript_id "5_00089196"; exon_number "9"; gene_name "uc010qyc.1"; oId "uc010qyc.1"; nearest_ref "uc010qyc.1"; class_code "="; tss_id "TSS29592"; p_id "P29353";
chr11	hg19_knownGene	exon	4143371	4143450	.	+	.	gene_id "XLOC_032676"; transcript_id "5_00089196"; exon_number "10"; gene_name "uc010qyc.1"; oId "uc010qyc.1"; nearest_ref "uc010qyc.1"; class_code "="; tss_id "TSS29592"; p_id "P29353";
chr11	hg19_knownGene	exon	4144413	4144614	.	+	.	gene_id "XLOC_032676"; transcript_id "5_00089196"; exon_number "11"; gene_name "uc010qyc.1"; oId "uc010qyc.1"; nearest_ref "uc010qyc.1"; class_code "="; tss_id "TSS29592"; p_id "P29353";
chr11	hg19_knownGene	exon	4147914	4148063	.	+	.	gene_id "XLOC_032676"; transcript_id "5_00089196"; exon_number "12"; gene_name "uc010qyc.1"; oId "uc010qyc.1"; nearest_ref "uc010qyc.1"; class_code "="; tss_id "TSS29592"; p_id "P29353";
chr11	hg19_knownGene	exon	4148265	4148486	.	+	.	gene_id "XLOC_032676"; transcript_id "5_00089196"; exon_number "13"; gene_name "uc010qyc.1"; oId "uc010qyc.1"; nearest_ref "uc010qyc.1"; class_code "="; tss_id "TSS29592"; p_id "P29353";
chr11	hg19_knownGene	exon	4150304	4150380	.	+	.	gene_id "XLOC_032676"; transcript_id "5_00089196"; exon_number "14"; gene_name "uc010qyc.1"; oId "uc010qyc.1"; nearest_ref "uc010qyc.1"; class_code "="; tss_id "TSS29592"; p_id "P29353";
chr11	hg19_knownGene	exon	4153516	4153651	.	+	.	gene_id "XLOC_032676"; transcript_id "5_00089196"; exon_number "15"; gene_name "uc010qyc.1"; oId "uc010qyc.1"; nearest_ref "uc010qyc.1"; class_code "="; tss_id "TSS29592"; p_id "P29353";
chr11	hg19_knownGene	exon	4154793	4154888	.	+	.	gene_id "XLOC_032676"; transcript_id "5_00089196"; exon_number "16"; gene_name "uc010qyc.1"; oId "uc010qyc.1"; nearest_ref "uc010qyc.1"; class_code "="; tss_id "TSS29592"; p_id "P29353";
chr11	hg19_knownGene	exon	4156312	4156500	.	+	.	gene_id "XLOC_032676"; transcript_id "5_00089196"; exon_number "17"; gene_name "uc010qyc.1"; oId "uc010qyc.1"; nearest_ref "uc010qyc.1"; class_code "="; tss_id "TSS29592"; p_id "P29353";
chr11	hg19_knownGene	exon	4159425	4160105	.	+	.	gene_id "XLOC_032676"; transcript_id "5_00089196"; exon_number "18"; gene_name "uc010qyc.1"; oId "uc010qyc.1"; nearest_ref "uc010qyc.1"; class_code "="; tss_id "TSS29592"; p_id "P29353";
chr11	hg19_knownGene	exon	4115924	4116261	.	+	.	gene_id "XLOC_032676"; transcript_id "5_00089195"; exon_number "1"; gene_name "uc009yei.2"; oId "uc009yei.2"; nearest_ref "uc009yei.2"; class_code "="; tss_id "TSS29592"; p_id "P29352";
chr11	hg19_knownGene	exon	4123223	4123311	.	+	.	gene_id "XLOC_032676"; transcript_id "5_00089195"; exon_number "2"; gene_name "uc009yei.2"; oId "uc009yei.2"; nearest_ref "uc009yei.2"; class_code "="; tss_id "TSS29592"; p_id "P29352";
chr11	hg19_knownGene	exon	4126836	4126921	.	+	.	gene_id "XLOC_032676"; transcript_id "5_00089195"; exon_number "3"; gene_name "uc009yei.2"; oId "uc009yei.2"; nearest_ref "uc009yei.2"; class_code "="; tss_id "TSS29592"; p_id "P29352";
chr11	hg19_knownGene	exon	4127276	4127453	.	+	.	gene_id "XLOC_032676"; transcript_id "5_00089195"; exon_number "4"; gene_name "uc009yei.2"; oId "uc009yei.2"; nearest_ref "uc009yei.2"; class_code "="; tss_id "TSS29592"; p_id "P29352";
chr11	hg19_knownGene	exon	4128665	4128765	.	+	.	gene_id "XLOC_032676"; transcript_id "5_00089195"; exon_number "5"; gene_name "uc009yei.2"; oId "uc009yei.2"; nearest_ref "uc009yei.2"; class_code "="; tss_id "TSS29592"; p_id "P29352";
chr11	hg19_knownGene	exon	4130874	4130933	.	+	.	gene_id "XLOC_032676"; transcript_id "5_00089195"; exon_number "6"; gene_name "uc009yei.2"; oId "uc009yei.2"; nearest_ref "uc009yei.2"; class_code "="; tss_id "TSS29592"; p_id "P29352";
chr11	hg19_knownGene	exon	4132831	4132870	.	+	.	gene_id "XLOC_032676"; transcript_id "5_00089195"; exon_number "7"; gene_name "uc009yei.2"; oId "uc009yei.2"; nearest_ref "uc009yei.2"; class_code "="; tss_id "TSS29592"; p_id "P29352";
chr11	hg19_knownGene	exon	4133130	4133292	.	+	.	gene_id "XLOC_032676"; transcript_id "5_00089195"; exon_number "8"; gene_name "uc009yei.2"; oId "uc009yei.2"; nearest_ref "uc009yei.2"; class_code "="; tss_id "TSS29592"; p_id "P29352";
chr11	hg19_knownGene	exon	4139550	4139691	.	+	.	gene_id "XLOC_032676"; transcript_id "5_00089195"; exon_number "9"; gene_name "uc009yei.2"; oId "uc009yei.2"; nearest_ref "uc009yei.2"; class_code "="; tss_id "TSS29592"; p_id "P29352";
chr11	hg19_knownGene	exon	4141075	4141158	.	+	.	gene_id "XLOC_032676"; transcript_id "5_00089195"; exon_number "10"; gene_name "uc009yei.2"; oId "uc009yei.2"; nearest_ref "uc009yei.2"; class_code "="; tss_id "TSS29592"; p_id "P29352";
chr11	hg19_knownGene	exon	4142834	4142995	.	+	.	gene_id "XLOC_032676"; transcript_id "5_00089195"; exon_number "11"; gene_name "uc009yei.2"; oId "uc009yei.2"; nearest_ref "uc009yei.2"; class_code "="; tss_id "TSS29592"; p_id "P29352";
chr11	hg19_knownGene	exon	4143371	4143450	.	+	.	gene_id "XLOC_032676"; transcript_id "5_00089195"; exon_number "12"; gene_name "uc009yei.2"; oId "uc009yei.2"; nearest_ref "uc009yei.2"; class_code "="; tss_id "TSS29592"; p_id "P29352";
chr11	hg19_knownGene	exon	4144413	4144614	.	+	.	gene_id "XLOC_032676"; transcript_id "5_00089195"; exon_number "13"; gene_name "uc009yei.2"; oId "uc009yei.2"; nearest_ref "uc009yei.2"; class_code "="; tss_id "TSS29592"; p_id "P29352";
chr11	hg19_knownGene	exon	4147914	4148063	.	+	.	gene_id "XLOC_032676"; transcript_id "5_00089195"; exon_number "14"; gene_name "uc009yei.2"; oId "uc009yei.2"; nearest_ref "uc009yei.2"; class_code "="; tss_id "TSS29592"; p_id "P29352";
chr11	hg19_knownGene	exon	4148265	4148486	.	+	.	gene_id "XLOC_032676"; transcript_id "5_00089195"; exon_number "15"; gene_name "uc009yei.2"; oId "uc009yei.2"; nearest_ref "uc009yei.2"; class_code "="; tss_id "TSS29592"; p_id "P29352";
chr11	hg19_knownGene	exon	4150304	4150380	.	+	.	gene_id "XLOC_032676"; transcript_id "5_00089195"; exon_number "16"; gene_name "uc009yei.2"; oId "uc009yei.2"; nearest_ref "uc009yei.2"; class_code "="; tss_id "TSS29592"; p_id "P29352";
chr11	hg19_knownGene	exon	4153516	4153651	.	+	.	gene_id "XLOC_032676"; transcript_id "5_00089195"; exon_number "17"; gene_name "uc009yei.2"; oId "uc009yei.2"; nearest_ref "uc009yei.2"; class_code "="; tss_id "TSS29592"; p_id "P29352";
chr11	hg19_knownGene	exon	4154793	4154888	.	+	.	gene_id "XLOC_032676"; transcript_id "5_00089195"; exon_number "18"; gene_name "uc009yei.2"; oId "uc009yei.2"; nearest_ref "uc009yei.2"; class_code "="; tss_id "TSS29592"; p_id "P29352";
chr11	hg19_knownGene	exon	4156312	4156500	.	+	.	gene_id "XLOC_032676"; transcript_id "5_00089195"; exon_number "19"; gene_name "uc009yei.2"; oId "uc009yei.2"; nearest_ref "uc009yei.2"; class_code "="; tss_id "TSS29592"; p_id "P29352";
chr11	hg19_knownGene	exon	4159425	4160105	.	+	.	gene_id "XLOC_032676"; transcript_id "5_00089195"; exon_number "20"; gene_name "uc009yei.2"; oId "uc009yei.2"; nearest_ref "uc009yei.2"; class_code "="; tss_id "TSS29592"; p_id "P29352";
chr11	hg19_knownGene	exon	4115924	4116261	.	+	.	gene_id "XLOC_032676"; transcript_id "5_00089194"; exon_number "1"; gene_name "uc001lyw.3"; oId "uc001lyw.3"; nearest_ref "uc001lyw.3"; class_code "="; tss_id "TSS29592"; p_id "P29351";
chr11	hg19_knownGene	exon	4123223	4123311	.	+	.	gene_id "XLOC_032676"; transcript_id "5_00089194"; exon_number "2"; gene_name "uc001lyw.3"; oId "uc001lyw.3"; nearest_ref "uc001lyw.3"; class_code "="; tss_id "TSS29592"; p_id "P29351";
chr11	hg19_knownGene	exon	4127276	4127453	.	+	.	gene_id "XLOC_032676"; transcript_id "5_00089194"; exon_number "3"; gene_name "uc001lyw.3"; oId "uc001lyw.3"; nearest_ref "uc001lyw.3"; class_code "="; tss_id "TSS29592"; p_id "P29351";
chr11	hg19_knownGene	exon	4128665	4128765	.	+	.	gene_id "XLOC_032676"; transcript_id "5_00089194"; exon_number "4"; gene_name "uc001lyw.3"; oId "uc001lyw.3"; nearest_ref "uc001lyw.3"; class_code "="; tss_id "TSS29592"; p_id "P29351";
chr11	hg19_knownGene	exon	4130874	4130933	.	+	.	gene_id "XLOC_032676"; transcript_id "5_00089194"; exon_number "5"; gene_name "uc001lyw.3"; oId "uc001lyw.3"; nearest_ref "uc001lyw.3"; class_code "="; tss_id "TSS29592"; p_id "P29351";
chr11	hg19_knownGene	exon	4132831	4132870	.	+	.	gene_id "XLOC_032676"; transcript_id "5_00089194"; exon_number "6"; gene_name "uc001lyw.3"; oId "uc001lyw.3"; nearest_ref "uc001lyw.3"; class_code "="; tss_id "TSS29592"; p_id "P29351";
chr11	hg19_knownGene	exon	4133130	4133292	.	+	.	gene_id "XLOC_032676"; transcript_id "5_00089194"; exon_number "7"; gene_name "uc001lyw.3"; oId "uc001lyw.3"; nearest_ref "uc001lyw.3"; class_code "="; tss_id "TSS29592"; p_id "P29351";
chr11	hg19_knownGene	exon	4139550	4139691	.	+	.	gene_id "XLOC_032676"; transcript_id "5_00089194"; exon_number "8"; gene_name "uc001lyw.3"; oId "uc001lyw.3"; nearest_ref "uc001lyw.3"; class_code "="; tss_id "TSS29592"; p_id "P29351";
chr11	hg19_knownGene	exon	4141075	4141158	.	+	.	gene_id "XLOC_032676"; transcript_id "5_00089194"; exon_number "9"; gene_name "uc001lyw.3"; oId "uc001lyw.3"; nearest_ref "uc001lyw.3"; class_code "="; tss_id "TSS29592"; p_id "P29351";
chr11	hg19_knownGene	exon	4142834	4142995	.	+	.	gene_id "XLOC_032676"; transcript_id "5_00089194"; exon_number "10"; gene_name "uc001lyw.3"; oId "uc001lyw.3"; nearest_ref "uc001lyw.3"; class_code "="; tss_id "TSS29592"; p_id "P29351";
chr11	hg19_knownGene	exon	4143371	4143450	.	+	.	gene_id "XLOC_032676"; transcript_id "5_00089194"; exon_number "11"; gene_name "uc001lyw.3"; oId "uc001lyw.3"; nearest_ref "uc001lyw.3"; class_code "="; tss_id "TSS29592"; p_id "P29351";
chr11	hg19_knownGene	exon	4144413	4144614	.	+	.	gene_id "XLOC_032676"; transcript_id "5_00089194"; exon_number "12"; gene_name "uc001lyw.3"; oId "uc001lyw.3"; nearest_ref "uc001lyw.3"; class_code "="; tss_id "TSS29592"; p_id "P29351";
chr11	hg19_knownGene	exon	4147914	4148063	.	+	.	gene_id "XLOC_032676"; transcript_id "5_00089194"; exon_number "13"; gene_name "uc001lyw.3"; oId "uc001lyw.3"; nearest_ref "uc001lyw.3"; class_code "="; tss_id "TSS29592"; p_id "P29351";
chr11	hg19_knownGene	exon	4148265	4148486	.	+	.	gene_id "XLOC_032676"; transcript_id "5_00089194"; exon_number "14"; gene_name "uc001lyw.3"; oId "uc001lyw.3"; nearest_ref "uc001lyw.3"; class_code "="; tss_id "TSS29592"; p_id "P29351";
chr11	hg19_knownGene	exon	4150304	4150380	.	+	.	gene_id "XLOC_032676"; transcript_id "5_00089194"; exon_number "15"; gene_name "uc001lyw.3"; oId "uc001lyw.3"; nearest_ref "uc001lyw.3"; class_code "="; tss_id "TSS29592"; p_id "P29351";
chr11	hg19_knownGene	exon	4153516	4153651	.	+	.	gene_id "XLOC_032676"; transcript_id "5_00089194"; exon_number "16"; gene_name "uc001lyw.3"; oId "uc001lyw.3"; nearest_ref "uc001lyw.3"; class_code "="; tss_id "TSS29592"; p_id "P29351";
chr11	hg19_knownGene	exon	4154793	4154888	.	+	.	gene_id "XLOC_032676"; transcript_id "5_00089194"; exon_number "17"; gene_name "uc001lyw.3"; oId "uc001lyw.3"; nearest_ref "uc001lyw.3"; class_code "="; tss_id "TSS29592"; p_id "P29351";
chr11	hg19_knownGene	exon	4156312	4156500	.	+	.	gene_id "XLOC_032676"; transcript_id "5_00089194"; exon_number "18"; gene_name "uc001lyw.3"; oId "uc001lyw.3"; nearest_ref "uc001lyw.3"; class_code "="; tss_id "TSS29592"; p_id "P29351";
chr11	hg19_knownGene	exon	4159425	4160105	.	+	.	gene_id "XLOC_032676"; transcript_id "5_00089194"; exon_number "19"; gene_name "uc001lyw.3"; oId "uc001lyw.3"; nearest_ref "uc001lyw.3"; class_code "="; tss_id "TSS29592"; p_id "P29351";
chr11	hg19_knownGene	exon	4137308	4137590	.	+	.	gene_id "XLOC_032676"; transcript_id "5_00089197"; exon_number "1"; gene_name "uc010qyd.1"; oId "uc010qyd.1"; nearest_ref "uc010qyd.1"; class_code "="; tss_id "TSS29593"; p_id "P29350";
chr11	hg19_knownGene	exon	4139550	4139691	.	+	.	gene_id "XLOC_032676"; transcript_id "5_00089197"; exon_number "2"; gene_name "uc010qyd.1"; oId "uc010qyd.1"; nearest_ref "uc010qyd.1"; class_code "="; tss_id "TSS29593"; p_id "P29350";
chr11	hg19_knownGene	exon	4141075	4141200	.	+	.	gene_id "XLOC_032676"; transcript_id "5_00089197"; exon_number "3"; gene_name "uc010qyd.1"; oId "uc010qyd.1"; nearest_ref "uc010qyd.1"; class_code "="; tss_id "TSS29593"; p_id "P29350";
chr11	hg19_knownGene	exon	4142834	4142995	.	+	.	gene_id "XLOC_032676"; transcript_id "5_00089197"; exon_number "4"; gene_name "uc010qyd.1"; oId "uc010qyd.1"; nearest_ref "uc010qyd.1"; class_code "="; tss_id "TSS29593"; p_id "P29350";
chr11	hg19_knownGene	exon	4143371	4143450	.	+	.	gene_id "XLOC_032676"; transcript_id "5_00089197"; exon_number "5"; gene_name "uc010qyd.1"; oId "uc010qyd.1"; nearest_ref "uc010qyd.1"; class_code "="; tss_id "TSS29593"; p_id "P29350";
chr11	hg19_knownGene	exon	4144413	4144614	.	+	.	gene_id "XLOC_032676"; transcript_id "5_00089197"; exon_number "6"; gene_name "uc010qyd.1"; oId "uc010qyd.1"; nearest_ref "uc010qyd.1"; class_code "="; tss_id "TSS29593"; p_id "P29350";
chr11	hg19_knownGene	exon	4147914	4148063	.	+	.	gene_id "XLOC_032676"; transcript_id "5_00089197"; exon_number "7"; gene_name "uc010qyd.1"; oId "uc010qyd.1"; nearest_ref "uc010qyd.1"; class_code "="; tss_id "TSS29593"; p_id "P29350";
chr11	hg19_knownGene	exon	4148265	4148486	.	+	.	gene_id "XLOC_032676"; transcript_id "5_00089197"; exon_number "8"; gene_name "uc010qyd.1"; oId "uc010qyd.1"; nearest_ref "uc010qyd.1"; class_code "="; tss_id "TSS29593"; p_id "P29350";
chr11	hg19_knownGene	exon	4150304	4150380	.	+	.	gene_id "XLOC_032676"; transcript_id "5_00089197"; exon_number "9"; gene_name "uc010qyd.1"; oId "uc010qyd.1"; nearest_ref "uc010qyd.1"; class_code "="; tss_id "TSS29593"; p_id "P29350";
chr11	hg19_knownGene	exon	4153516	4153651	.	+	.	gene_id "XLOC_032676"; transcript_id "5_00089197"; exon_number "10"; gene_name "uc010qyd.1"; oId "uc010qyd.1"; nearest_ref "uc010qyd.1"; class_code "="; tss_id "TSS29593"; p_id "P29350";
chr11	hg19_knownGene	exon	4154793	4154888	.	+	.	gene_id "XLOC_032676"; transcript_id "5_00089197"; exon_number "11"; gene_name "uc010qyd.1"; oId "uc010qyd.1"; nearest_ref "uc010qyd.1"; class_code "="; tss_id "TSS29593"; p_id "P29350";
chr11	hg19_knownGene	exon	4156312	4156500	.	+	.	gene_id "XLOC_032676"; transcript_id "5_00089197"; exon_number "12"; gene_name "uc010qyd.1"; oId "uc010qyd.1"; nearest_ref "uc010qyd.1"; class_code "="; tss_id "TSS29593"; p_id "P29350";
chr11	hg19_knownGene	exon	4159425	4160105	.	+	.	gene_id "XLOC_032676"; transcript_id "5_00089197"; exon_number "13"; gene_name "uc010qyd.1"; oId "uc010qyd.1"; nearest_ref "uc010qyd.1"; class_code "="; tss_id "TSS29593"; p_id "P29350";
chr11	hg19_knownGene	exon	4137308	4137590	.	+	.	gene_id "XLOC_032676"; transcript_id "5_00089198"; exon_number "1"; gene_name "uc009yej.2"; oId "uc009yej.2"; nearest_ref "uc009yej.2"; class_code "="; tss_id "TSS29593";
chr11	hg19_knownGene	exon	4139550	4139691	.	+	.	gene_id "XLOC_032676"; transcript_id "5_00089198"; exon_number "2"; gene_name "uc009yej.2"; oId "uc009yej.2"; nearest_ref "uc009yej.2"; class_code "="; tss_id "TSS29593";
chr11	hg19_knownGene	exon	4141075	4141158	.	+	.	gene_id "XLOC_032676"; transcript_id "5_00089198"; exon_number "3"; gene_name "uc009yej.2"; oId "uc009yej.2"; nearest_ref "uc009yej.2"; class_code "="; tss_id "TSS29593";
chr11	hg19_knownGene	exon	4142834	4142995	.	+	.	gene_id "XLOC_032676"; transcript_id "5_00089198"; exon_number "4"; gene_name "uc009yej.2"; oId "uc009yej.2"; nearest_ref "uc009yej.2"; class_code "="; tss_id "TSS29593";
chr11	hg19_knownGene	exon	4143371	4143450	.	+	.	gene_id "XLOC_032676"; transcript_id "5_00089198"; exon_number "5"; gene_name "uc009yej.2"; oId "uc009yej.2"; nearest_ref "uc009yej.2"; class_code "="; tss_id "TSS29593";
chr11	hg19_knownGene	exon	4144413	4144614	.	+	.	gene_id "XLOC_032676"; transcript_id "5_00089198"; exon_number "6"; gene_name "uc009yej.2"; oId "uc009yej.2"; nearest_ref "uc009yej.2"; class_code "="; tss_id "TSS29593";
chr11	hg19_knownGene	exon	4147914	4148063	.	+	.	gene_id "XLOC_032676"; transcript_id "5_00089198"; exon_number "7"; gene_name "uc009yej.2"; oId "uc009yej.2"; nearest_ref "uc009yej.2"; class_code "="; tss_id "TSS29593";
chr11	hg19_knownGene	exon	4148265	4148486	.	+	.	gene_id "XLOC_032676"; transcript_id "5_00089198"; exon_number "8"; gene_name "uc009yej.2"; oId "uc009yej.2"; nearest_ref "uc009yej.2"; class_code "="; tss_id "TSS29593";
chr11	hg19_knownGene	exon	4150304	4150380	.	+	.	gene_id "XLOC_032676"; transcript_id "5_00089198"; exon_number "9"; gene_name "uc009yej.2"; oId "uc009yej.2"; nearest_ref "uc009yej.2"; class_code "="; tss_id "TSS29593";
chr11	hg19_knownGene	exon	4153516	4153651	.	+	.	gene_id "XLOC_032676"; transcript_id "5_00089198"; exon_number "10"; gene_name "uc009yej.2"; oId "uc009yej.2"; nearest_ref "uc009yej.2"; class_code "="; tss_id "TSS29593";
chr11	hg19_knownGene	exon	4154793	4154888	.	+	.	gene_id "XLOC_032676"; transcript_id "5_00089198"; exon_number "11"; gene_name "uc009yej.2"; oId "uc009yej.2"; nearest_ref "uc009yej.2"; class_code "="; tss_id "TSS29593";
chr11	hg19_knownGene	exon	4156312	4156500	.	+	.	gene_id "XLOC_032676"; transcript_id "5_00089198"; exon_number "12"; gene_name "uc009yej.2"; oId "uc009yej.2"; nearest_ref "uc009yej.2"; class_code "="; tss_id "TSS29593";
chr11	hg19_knownGene	exon	4159425	4159675	.	+	.	gene_id "XLOC_032676"; transcript_id "5_00089198"; exon_number "13"; gene_name "uc009yej.2"; oId "uc009yej.2"; nearest_ref "uc009yej.2"; class_code "="; tss_id "TSS29593";
chr11	hg19_knownGene	exon	4201862	4201941	.	+	.	gene_id "XLOC_032676"; transcript_id "5_00089198"; exon_number "14"; gene_name "uc009yej.2"; oId "uc009yej.2"; nearest_ref "uc009yej.2"; class_code "="; tss_id "TSS29593";
chr11	hg19_knownGene	exon	4223489	4223759	.	+	.	gene_id "XLOC_032676"; transcript_id "5_00089198"; exon_number "15"; gene_name "uc009yej.2"; oId "uc009yej.2"; nearest_ref "uc009yej.2"; class_code "="; tss_id "TSS29593";
chr11	hg19_knownGene	exon	4470570	4471514	.	+	.	gene_id "XLOC_032677"; transcript_id "5_00089199"; exon_number "1"; gene_name "uc001lyz.1"; oId "uc001lyz.1"; nearest_ref "uc001lyz.1"; class_code "="; p_id "P29355";
chr11	hg19_knownGene	exon	4510131	4511075	.	+	.	gene_id "XLOC_032678"; transcript_id "5_00089200"; exon_number "1"; gene_name "uc001lza.1"; oId "uc001lza.1"; nearest_ref "uc001lza.1"; class_code "="; p_id "P29356";
chr11	hg19_knownGene	exon	4566421	4567373	.	+	.	gene_id "XLOC_032679"; transcript_id "5_00089201"; exon_number "1"; gene_name "uc010qyf.1"; oId "uc010qyf.1"; nearest_ref "uc010qyf.1"; class_code "="; p_id "P29357";
chr11	hg19_knownGene	exon	4608043	4609094	.	+	.	gene_id "XLOC_032680"; transcript_id "5_00089202"; exon_number "1"; gene_name "uc010qyh.1"; oId "uc010qyh.1"; nearest_ref "uc010qyh.1"; class_code "="; p_id "P29358";
chr11	hg19_knownGene	exon	4615269	4616242	.	+	.	gene_id "XLOC_032681"; transcript_id "5_00089203"; exon_number "1"; gene_name "uc010qyi.1"; oId "uc010qyi.1"; nearest_ref "uc010qyi.1"; class_code "="; p_id "P29359";
chr11	hg19_knownGene	exon	4661021	4661994	.	+	.	gene_id "XLOC_032682"; transcript_id "5_00089204"; exon_number "1"; gene_name "uc010qyk.1"; oId "uc010qyk.1"; nearest_ref "uc010qyk.1"; class_code "="; p_id "P29360";
chr11	hg19_knownGene	exon	4665156	4665260	.	+	.	gene_id "XLOC_032683"; transcript_id "5_00089205"; exon_number "1"; gene_name "uc001lzi.3"; oId "uc001lzi.3"; nearest_ref "uc001lzi.3"; class_code "="; tss_id "TSS29594"; p_id "P29361";
chr11	hg19_knownGene	exon	4673718	4676714	.	+	.	gene_id "XLOC_032683"; transcript_id "5_00089205"; exon_number "2"; gene_name "uc001lzi.3"; oId "uc001lzi.3"; nearest_ref "uc001lzi.3"; class_code "="; tss_id "TSS29594"; p_id "P29361";
chr11	hg19_knownGene	exon	4842616	4843642	.	+	.	gene_id "XLOC_032684"; transcript_id "5_00089206"; exon_number "1"; gene_name "uc010qyn.1"; oId "uc010qyn.1"; nearest_ref "uc010qyn.1"; class_code "="; p_id "P29362";
chr11	hg19_knownGene	exon	4903049	4904112	.	+	.	gene_id "XLOC_032685"; transcript_id "5_00089207"; exon_number "1"; gene_name "uc010qyp.1"; oId "uc010qyp.1"; nearest_ref "uc010qyp.1"; class_code "="; p_id "P29363";
chr11	hg19_knownGene	exon	4928600	4929536	.	+	.	gene_id "XLOC_032686"; transcript_id "5_00089208"; exon_number "1"; gene_name "uc010qyq.1"; oId "uc010qyq.1"; nearest_ref "uc010qyq.1"; class_code "="; p_id "P29364";
chr11	hg19_knownGene	exon	5009424	5009540	.	+	.	gene_id "XLOC_032687"; transcript_id "5_00089209"; exon_number "1"; gene_name "uc001lzv.2"; oId "uc001lzv.2"; nearest_ref "uc001lzv.2"; class_code "="; tss_id "TSS29595"; p_id "P29365";
chr11	hg19_knownGene	exon	5010878	5011098	.	+	.	gene_id "XLOC_032687"; transcript_id "5_00089209"; exon_number "2"; gene_name "uc001lzv.2"; oId "uc001lzv.2"; nearest_ref "uc001lzv.2"; class_code "="; tss_id "TSS29595"; p_id "P29365";
chr11	hg19_knownGene	exon	5011828	5011976	.	+	.	gene_id "XLOC_032687"; transcript_id "5_00089209"; exon_number "3"; gene_name "uc001lzv.2"; oId "uc001lzv.2"; nearest_ref "uc001lzv.2"; class_code "="; tss_id "TSS29595"; p_id "P29365";
chr11	hg19_knownGene	exon	5012601	5012726	.	+	.	gene_id "XLOC_032687"; transcript_id "5_00089209"; exon_number "4"; gene_name "uc001lzv.2"; oId "uc001lzv.2"; nearest_ref "uc001lzv.2"; class_code "="; tss_id "TSS29595"; p_id "P29365";
chr11	hg19_knownGene	exon	5013194	5013355	.	+	.	gene_id "XLOC_032687"; transcript_id "5_00089209"; exon_number "5"; gene_name "uc001lzv.2"; oId "uc001lzv.2"; nearest_ref "uc001lzv.2"; class_code "="; tss_id "TSS29595"; p_id "P29365";
chr11	hg19_knownGene	exon	5013444	5013657	.	+	.	gene_id "XLOC_032687"; transcript_id "5_00089209"; exon_number "6"; gene_name "uc001lzv.2"; oId "uc001lzv.2"; nearest_ref "uc001lzv.2"; class_code "="; tss_id "TSS29595"; p_id "P29365";
chr11	hg19_knownGene	exon	5020213	5021158	.	+	.	gene_id "XLOC_032688"; transcript_id "5_00089210"; exon_number "1"; gene_name "uc010qyu.1"; oId "uc010qyu.1"; nearest_ref "uc010qyu.1"; class_code "="; p_id "P29366";
chr11	hg19_knownGene	exon	5067756	5068682	.	+	.	gene_id "XLOC_032689"; transcript_id "5_00089211"; exon_number "1"; gene_name "uc010qyv.1"; oId "uc010qyv.1"; nearest_ref "uc010qyv.1"; class_code "="; p_id "P29367";
chr11	hg19_knownGene	exon	5372738	5373675	.	+	.	gene_id "XLOC_032690"; transcript_id "5_00089212"; exon_number "1"; gene_name "uc010qzb.1"; oId "uc010qzb.1"; nearest_ref "uc010qzb.1"; class_code "="; p_id "P29368";
chr11	Cufflinks	exon	5383916	5384106	.	+	.	gene_id "XLOC_032691"; transcript_id "5_00089213"; exon_number "1"; gene_name "uc001maq.1"; oId "SC3.3242.1"; nearest_ref "uc001maq.1"; class_code "i";
chr11	hg19_knownGene	exon	5410629	5411608	.	+	.	gene_id "XLOC_032692"; transcript_id "5_00089214"; exon_number "1"; gene_name "uc010qzc.1"; oId "uc010qzc.1"; nearest_ref "uc010qzc.1"; class_code "="; p_id "P29369";
chr11	hg19_knownGene	exon	5443431	5444383	.	+	.	gene_id "XLOC_032693"; transcript_id "5_00089215"; exon_number "1"; gene_name "uc010qzd.1"; oId "uc010qzd.1"; nearest_ref "uc010qzd.1"; class_code "="; p_id "P29370";
chr11	hg19_knownGene	exon	5474719	5475656	.	+	.	gene_id "XLOC_032694"; transcript_id "5_00089216"; exon_number "1"; gene_name "uc010qzf.1"; oId "uc010qzf.1"; nearest_ref "uc010qzf.1"; class_code "="; p_id "P29371";
chr11	hg19_knownGene	exon	5509937	5510892	.	+	.	gene_id "XLOC_032695"; transcript_id "5_00089217"; exon_number "1"; gene_name "uc010qzg.1"; oId "uc010qzg.1"; nearest_ref "uc010qzg.1"; class_code "="; p_id "P29372";
chr11	hg19_knownGene	exon	5602107	5603112	.	+	.	gene_id "XLOC_032696"; transcript_id "5_00089218"; exon_number "1"; gene_name "uc010qzi.1"; oId "uc010qzi.1"; nearest_ref "uc010qzi.1"; class_code "="; p_id "P29373";
chr11	hg19_knownGene	exon	5617347	5617411	.	+	.	gene_id "XLOC_032697"; transcript_id "5_00089221"; exon_number "1"; gene_name "uc010qzj.1"; oId "uc010qzj.1"; nearest_ref "uc010qzj.1"; class_code "="; tss_id "TSS29596"; p_id "P29374";
chr11	hg19_knownGene	exon	5624838	5624965	.	+	.	gene_id "XLOC_032697"; transcript_id "5_00089221"; exon_number "2"; gene_name "uc010qzj.1"; oId "uc010qzj.1"; nearest_ref "uc010qzj.1"; class_code "="; tss_id "TSS29596"; p_id "P29374";
chr11	hg19_knownGene	exon	5625764	5626027	.	+	.	gene_id "XLOC_032697"; transcript_id "5_00089221"; exon_number "3"; gene_name "uc010qzj.1"; oId "uc010qzj.1"; nearest_ref "uc010qzj.1"; class_code "="; tss_id "TSS29596"; p_id "P29374";
chr11	hg19_knownGene	exon	5626567	5626797	.	+	.	gene_id "XLOC_032697"; transcript_id "5_00089221"; exon_number "4"; gene_name "uc010qzj.1"; oId "uc010qzj.1"; nearest_ref "uc010qzj.1"; class_code "="; tss_id "TSS29596"; p_id "P29374";
chr11	hg19_knownGene	exon	5629602	5629624	.	+	.	gene_id "XLOC_032697"; transcript_id "5_00089221"; exon_number "5"; gene_name "uc010qzj.1"; oId "uc010qzj.1"; nearest_ref "uc010qzj.1"; class_code "="; tss_id "TSS29596"; p_id "P29374";
chr11	hg19_knownGene	exon	5631375	5631475	.	+	.	gene_id "XLOC_032697"; transcript_id "5_00089221"; exon_number "6"; gene_name "uc010qzj.1"; oId "uc010qzj.1"; nearest_ref "uc010qzj.1"; class_code "="; tss_id "TSS29596"; p_id "P29374";
chr11	hg19_knownGene	exon	5631765	5631791	.	+	.	gene_id "XLOC_032697"; transcript_id "5_00089221"; exon_number "7"; gene_name "uc010qzj.1"; oId "uc010qzj.1"; nearest_ref "uc010qzj.1"; class_code "="; tss_id "TSS29596"; p_id "P29374";
chr11	hg19_knownGene	exon	5632007	5634188	.	+	.	gene_id "XLOC_032697"; transcript_id "5_00089221"; exon_number "8"; gene_name "uc010qzj.1"; oId "uc010qzj.1"; nearest_ref "uc010qzj.1"; class_code "="; tss_id "TSS29596"; p_id "P29374";
chr11	hg19_knownGene	exon	5617347	5617411	.	+	.	gene_id "XLOC_032697"; transcript_id "5_00089220"; exon_number "1"; gene_name "uc009yeo.1"; oId "uc009yeo.1"; nearest_ref "uc009yeo.1"; class_code "="; tss_id "TSS29596"; p_id "P29381";
chr11	hg19_knownGene	exon	5624476	5624791	.	+	.	gene_id "XLOC_032697"; transcript_id "5_00089220"; exon_number "2"; gene_name "uc009yeo.1"; oId "uc009yeo.1"; nearest_ref "uc009yeo.1"; class_code "="; tss_id "TSS29596"; p_id "P29381";
chr11	hg19_knownGene	exon	5624870	5624965	.	+	.	gene_id "XLOC_032697"; transcript_id "5_00089220"; exon_number "3"; gene_name "uc009yeo.1"; oId "uc009yeo.1"; nearest_ref "uc009yeo.1"; class_code "="; tss_id "TSS29596"; p_id "P29381";
chr11	hg19_knownGene	exon	5625764	5625859	.	+	.	gene_id "XLOC_032697"; transcript_id "5_00089220"; exon_number "4"; gene_name "uc009yeo.1"; oId "uc009yeo.1"; nearest_ref "uc009yeo.1"; class_code "="; tss_id "TSS29596"; p_id "P29381";
chr11	hg19_knownGene	exon	5626567	5626797	.	+	.	gene_id "XLOC_032697"; transcript_id "5_00089220"; exon_number "5"; gene_name "uc009yeo.1"; oId "uc009yeo.1"; nearest_ref "uc009yeo.1"; class_code "="; tss_id "TSS29596"; p_id "P29381";
chr11	hg19_knownGene	exon	5629602	5629624	.	+	.	gene_id "XLOC_032697"; transcript_id "5_00089220"; exon_number "6"; gene_name "uc009yeo.1"; oId "uc009yeo.1"; nearest_ref "uc009yeo.1"; class_code "="; tss_id "TSS29596"; p_id "P29381";
chr11	hg19_knownGene	exon	5631375	5631475	.	+	.	gene_id "XLOC_032697"; transcript_id "5_00089220"; exon_number "7"; gene_name "uc009yeo.1"; oId "uc009yeo.1"; nearest_ref "uc009yeo.1"; class_code "="; tss_id "TSS29596"; p_id "P29381";
chr11	hg19_knownGene	exon	5631765	5631791	.	+	.	gene_id "XLOC_032697"; transcript_id "5_00089220"; exon_number "8"; gene_name "uc009yeo.1"; oId "uc009yeo.1"; nearest_ref "uc009yeo.1"; class_code "="; tss_id "TSS29596"; p_id "P29381";
chr11	hg19_knownGene	exon	5632007	5634188	.	+	.	gene_id "XLOC_032697"; transcript_id "5_00089220"; exon_number "9"; gene_name "uc009yeo.1"; oId "uc009yeo.1"; nearest_ref "uc009yeo.1"; class_code "="; tss_id "TSS29596"; p_id "P29381";
chr11	hg19_knownGene	exon	5617347	5617411	.	+	.	gene_id "XLOC_032697"; transcript_id "5_00089219"; exon_number "1"; gene_name "uc001mbc.1"; oId "uc001mbc.1"; nearest_ref "uc001mbc.1"; class_code "="; tss_id "TSS29596"; p_id "P29380";
chr11	hg19_knownGene	exon	5624476	5624965	.	+	.	gene_id "XLOC_032697"; transcript_id "5_00089219"; exon_number "2"; gene_name "uc001mbc.1"; oId "uc001mbc.1"; nearest_ref "uc001mbc.1"; class_code "="; tss_id "TSS29596"; p_id "P29380";
chr11	hg19_knownGene	exon	5625764	5625859	.	+	.	gene_id "XLOC_032697"; transcript_id "5_00089219"; exon_number "3"; gene_name "uc001mbc.1"; oId "uc001mbc.1"; nearest_ref "uc001mbc.1"; class_code "="; tss_id "TSS29596"; p_id "P29380";
chr11	hg19_knownGene	exon	5626567	5626797	.	+	.	gene_id "XLOC_032697"; transcript_id "5_00089219"; exon_number "4"; gene_name "uc001mbc.1"; oId "uc001mbc.1"; nearest_ref "uc001mbc.1"; class_code "="; tss_id "TSS29596"; p_id "P29380";
chr11	hg19_knownGene	exon	5629602	5629624	.	+	.	gene_id "XLOC_032697"; transcript_id "5_00089219"; exon_number "5"; gene_name "uc001mbc.1"; oId "uc001mbc.1"; nearest_ref "uc001mbc.1"; class_code "="; tss_id "TSS29596"; p_id "P29380";
chr11	hg19_knownGene	exon	5631375	5631475	.	+	.	gene_id "XLOC_032697"; transcript_id "5_00089219"; exon_number "6"; gene_name "uc001mbc.1"; oId "uc001mbc.1"; nearest_ref "uc001mbc.1"; class_code "="; tss_id "TSS29596"; p_id "P29380";
chr11	hg19_knownGene	exon	5631765	5631791	.	+	.	gene_id "XLOC_032697"; transcript_id "5_00089219"; exon_number "7"; gene_name "uc001mbc.1"; oId "uc001mbc.1"; nearest_ref "uc001mbc.1"; class_code "="; tss_id "TSS29596"; p_id "P29380";
chr11	hg19_knownGene	exon	5632007	5634188	.	+	.	gene_id "XLOC_032697"; transcript_id "5_00089219"; exon_number "8"; gene_name "uc001mbc.1"; oId "uc001mbc.1"; nearest_ref "uc001mbc.1"; class_code "="; tss_id "TSS29596"; p_id "P29380";
chr11	hg19_knownGene	exon	5617884	5618144	.	+	.	gene_id "XLOC_032697"; transcript_id "5_00089224"; exon_number "1"; gene_name "uc010qzk.1"; oId "uc010qzk.1"; nearest_ref "uc010qzk.1"; class_code "="; tss_id "TSS29597"; p_id "P29374";
chr11	hg19_knownGene	exon	5625764	5625859	.	+	.	gene_id "XLOC_032697"; transcript_id "5_00089224"; exon_number "2"; gene_name "uc010qzk.1"; oId "uc010qzk.1"; nearest_ref "uc010qzk.1"; class_code "="; tss_id "TSS29597"; p_id "P29374";
chr11	hg19_knownGene	exon	5626567	5626797	.	+	.	gene_id "XLOC_032697"; transcript_id "5_00089224"; exon_number "3"; gene_name "uc010qzk.1"; oId "uc010qzk.1"; nearest_ref "uc010qzk.1"; class_code "="; tss_id "TSS29597"; p_id "P29374";
chr11	hg19_knownGene	exon	5629602	5629624	.	+	.	gene_id "XLOC_032697"; transcript_id "5_00089224"; exon_number "4"; gene_name "uc010qzk.1"; oId "uc010qzk.1"; nearest_ref "uc010qzk.1"; class_code "="; tss_id "TSS29597"; p_id "P29374";
chr11	hg19_knownGene	exon	5631375	5631475	.	+	.	gene_id "XLOC_032697"; transcript_id "5_00089224"; exon_number "5"; gene_name "uc010qzk.1"; oId "uc010qzk.1"; nearest_ref "uc010qzk.1"; class_code "="; tss_id "TSS29597"; p_id "P29374";
chr11	hg19_knownGene	exon	5631765	5631791	.	+	.	gene_id "XLOC_032697"; transcript_id "5_00089224"; exon_number "6"; gene_name "uc010qzk.1"; oId "uc010qzk.1"; nearest_ref "uc010qzk.1"; class_code "="; tss_id "TSS29597"; p_id "P29374";
chr11	hg19_knownGene	exon	5632007	5634188	.	+	.	gene_id "XLOC_032697"; transcript_id "5_00089224"; exon_number "7"; gene_name "uc010qzk.1"; oId "uc010qzk.1"; nearest_ref "uc010qzk.1"; class_code "="; tss_id "TSS29597"; p_id "P29374";
chr11	hg19_knownGene	exon	5617884	5618144	.	+	.	gene_id "XLOC_032697"; transcript_id "5_00089225"; exon_number "1"; gene_name "uc010qzl.1"; oId "uc010qzl.1"; nearest_ref "uc010qzl.1"; class_code "="; tss_id "TSS29597"; p_id "P29374";
chr11	hg19_knownGene	exon	5626567	5626797	.	+	.	gene_id "XLOC_032697"; transcript_id "5_00089225"; exon_number "2"; gene_name "uc010qzl.1"; oId "uc010qzl.1"; nearest_ref "uc010qzl.1"; class_code "="; tss_id "TSS29597"; p_id "P29374";
chr11	hg19_knownGene	exon	5629602	5629624	.	+	.	gene_id "XLOC_032697"; transcript_id "5_00089225"; exon_number "3"; gene_name "uc010qzl.1"; oId "uc010qzl.1"; nearest_ref "uc010qzl.1"; class_code "="; tss_id "TSS29597"; p_id "P29374";
chr11	hg19_knownGene	exon	5631375	5631475	.	+	.	gene_id "XLOC_032697"; transcript_id "5_00089225"; exon_number "4"; gene_name "uc010qzl.1"; oId "uc010qzl.1"; nearest_ref "uc010qzl.1"; class_code "="; tss_id "TSS29597"; p_id "P29374";
chr11	hg19_knownGene	exon	5631765	5631791	.	+	.	gene_id "XLOC_032697"; transcript_id "5_00089225"; exon_number "5"; gene_name "uc010qzl.1"; oId "uc010qzl.1"; nearest_ref "uc010qzl.1"; class_code "="; tss_id "TSS29597"; p_id "P29374";
chr11	hg19_knownGene	exon	5632007	5634188	.	+	.	gene_id "XLOC_032697"; transcript_id "5_00089225"; exon_number "6"; gene_name "uc010qzl.1"; oId "uc010qzl.1"; nearest_ref "uc010qzl.1"; class_code "="; tss_id "TSS29597"; p_id "P29374";
chr11	hg19_knownGene	exon	5617884	5618144	.	+	.	gene_id "XLOC_032697"; transcript_id "5_00089223"; exon_number "1"; gene_name "uc001mbe.2"; oId "uc001mbe.2"; nearest_ref "uc001mbe.2"; class_code "="; tss_id "TSS29597"; p_id "P29374";
chr11	hg19_knownGene	exon	5624838	5624965	.	+	.	gene_id "XLOC_032697"; transcript_id "5_00089223"; exon_number "2"; gene_name "uc001mbe.2"; oId "uc001mbe.2"; nearest_ref "uc001mbe.2"; class_code "="; tss_id "TSS29597"; p_id "P29374";
chr11	hg19_knownGene	exon	5625764	5625859	.	+	.	gene_id "XLOC_032697"; transcript_id "5_00089223"; exon_number "3"; gene_name "uc001mbe.2"; oId "uc001mbe.2"; nearest_ref "uc001mbe.2"; class_code "="; tss_id "TSS29597"; p_id "P29374";
chr11	hg19_knownGene	exon	5626567	5626797	.	+	.	gene_id "XLOC_032697"; transcript_id "5_00089223"; exon_number "4"; gene_name "uc001mbe.2"; oId "uc001mbe.2"; nearest_ref "uc001mbe.2"; class_code "="; tss_id "TSS29597"; p_id "P29374";
chr11	hg19_knownGene	exon	5629602	5629624	.	+	.	gene_id "XLOC_032697"; transcript_id "5_00089223"; exon_number "5"; gene_name "uc001mbe.2"; oId "uc001mbe.2"; nearest_ref "uc001mbe.2"; class_code "="; tss_id "TSS29597"; p_id "P29374";
chr11	hg19_knownGene	exon	5631375	5631475	.	+	.	gene_id "XLOC_032697"; transcript_id "5_00089223"; exon_number "6"; gene_name "uc001mbe.2"; oId "uc001mbe.2"; nearest_ref "uc001mbe.2"; class_code "="; tss_id "TSS29597"; p_id "P29374";
chr11	hg19_knownGene	exon	5631765	5631791	.	+	.	gene_id "XLOC_032697"; transcript_id "5_00089223"; exon_number "7"; gene_name "uc001mbe.2"; oId "uc001mbe.2"; nearest_ref "uc001mbe.2"; class_code "="; tss_id "TSS29597"; p_id "P29374";
chr11	hg19_knownGene	exon	5632007	5634188	.	+	.	gene_id "XLOC_032697"; transcript_id "5_00089223"; exon_number "8"; gene_name "uc001mbe.2"; oId "uc001mbe.2"; nearest_ref "uc001mbe.2"; class_code "="; tss_id "TSS29597"; p_id "P29374";
chr11	hg19_knownGene	exon	5617884	5618144	.	+	.	gene_id "XLOC_032697"; transcript_id "5_00089222"; exon_number "1"; gene_name "uc001mbd.2"; oId "uc001mbd.2"; nearest_ref "uc001mbd.2"; class_code "="; tss_id "TSS29597"; p_id "P29382";
chr11	hg19_knownGene	exon	5624476	5624965	.	+	.	gene_id "XLOC_032697"; transcript_id "5_00089222"; exon_number "2"; gene_name "uc001mbd.2"; oId "uc001mbd.2"; nearest_ref "uc001mbd.2"; class_code "="; tss_id "TSS29597"; p_id "P29382";
chr11	hg19_knownGene	exon	5625764	5625859	.	+	.	gene_id "XLOC_032697"; transcript_id "5_00089222"; exon_number "3"; gene_name "uc001mbd.2"; oId "uc001mbd.2"; nearest_ref "uc001mbd.2"; class_code "="; tss_id "TSS29597"; p_id "P29382";
chr11	hg19_knownGene	exon	5626567	5626797	.	+	.	gene_id "XLOC_032697"; transcript_id "5_00089222"; exon_number "4"; gene_name "uc001mbd.2"; oId "uc001mbd.2"; nearest_ref "uc001mbd.2"; class_code "="; tss_id "TSS29597"; p_id "P29382";
chr11	hg19_knownGene	exon	5629602	5629624	.	+	.	gene_id "XLOC_032697"; transcript_id "5_00089222"; exon_number "5"; gene_name "uc001mbd.2"; oId "uc001mbd.2"; nearest_ref "uc001mbd.2"; class_code "="; tss_id "TSS29597"; p_id "P29382";
chr11	hg19_knownGene	exon	5631375	5631475	.	+	.	gene_id "XLOC_032697"; transcript_id "5_00089222"; exon_number "6"; gene_name "uc001mbd.2"; oId "uc001mbd.2"; nearest_ref "uc001mbd.2"; class_code "="; tss_id "TSS29597"; p_id "P29382";
chr11	hg19_knownGene	exon	5631765	5631791	.	+	.	gene_id "XLOC_032697"; transcript_id "5_00089222"; exon_number "7"; gene_name "uc001mbd.2"; oId "uc001mbd.2"; nearest_ref "uc001mbd.2"; class_code "="; tss_id "TSS29597"; p_id "P29382";
chr11	hg19_knownGene	exon	5632007	5634188	.	+	.	gene_id "XLOC_032697"; transcript_id "5_00089222"; exon_number "8"; gene_name "uc001mbd.2"; oId "uc001mbd.2"; nearest_ref "uc001mbd.2"; class_code "="; tss_id "TSS29597"; p_id "P29382";
chr11	hg19_knownGene	exon	5617884	5618144	.	+	.	gene_id "XLOC_032697"; transcript_id "5_00089226"; exon_number "1"; gene_name "uc001mbf.2"; oId "uc001mbf.2"; nearest_ref "uc001mbf.2"; class_code "="; tss_id "TSS29597"; p_id "P29379";
chr11	hg19_knownGene	exon	5624476	5624965	.	+	.	gene_id "XLOC_032697"; transcript_id "5_00089226"; exon_number "2"; gene_name "uc001mbf.2"; oId "uc001mbf.2"; nearest_ref "uc001mbf.2"; class_code "="; tss_id "TSS29597"; p_id "P29379";
chr11	hg19_knownGene	exon	5625764	5625859	.	+	.	gene_id "XLOC_032697"; transcript_id "5_00089226"; exon_number "3"; gene_name "uc001mbf.2"; oId "uc001mbf.2"; nearest_ref "uc001mbf.2"; class_code "="; tss_id "TSS29597"; p_id "P29379";
chr11	hg19_knownGene	exon	5626567	5626797	.	+	.	gene_id "XLOC_032697"; transcript_id "5_00089226"; exon_number "4"; gene_name "uc001mbf.2"; oId "uc001mbf.2"; nearest_ref "uc001mbf.2"; class_code "="; tss_id "TSS29597"; p_id "P29379";
chr11	hg19_knownGene	exon	5629602	5629624	.	+	.	gene_id "XLOC_032697"; transcript_id "5_00089226"; exon_number "5"; gene_name "uc001mbf.2"; oId "uc001mbf.2"; nearest_ref "uc001mbf.2"; class_code "="; tss_id "TSS29597"; p_id "P29379";
chr11	hg19_knownGene	exon	5631375	5631475	.	+	.	gene_id "XLOC_032697"; transcript_id "5_00089226"; exon_number "6"; gene_name "uc001mbf.2"; oId "uc001mbf.2"; nearest_ref "uc001mbf.2"; class_code "="; tss_id "TSS29597"; p_id "P29379";
chr11	hg19_knownGene	exon	5631765	5631791	.	+	.	gene_id "XLOC_032697"; transcript_id "5_00089226"; exon_number "7"; gene_name "uc001mbf.2"; oId "uc001mbf.2"; nearest_ref "uc001mbf.2"; class_code "="; tss_id "TSS29597"; p_id "P29379";
chr11	hg19_knownGene	exon	5653485	5653984	.	+	.	gene_id "XLOC_032697"; transcript_id "5_00089226"; exon_number "8"; gene_name "uc001mbf.2"; oId "uc001mbf.2"; nearest_ref "uc001mbf.2"; class_code "="; tss_id "TSS29597"; p_id "P29379";
chr11	hg19_knownGene	exon	5655034	5655129	.	+	.	gene_id "XLOC_032697"; transcript_id "5_00089226"; exon_number "9"; gene_name "uc001mbf.2"; oId "uc001mbf.2"; nearest_ref "uc001mbf.2"; class_code "="; tss_id "TSS29597"; p_id "P29379";
chr11	hg19_knownGene	exon	5655861	5656091	.	+	.	gene_id "XLOC_032697"; transcript_id "5_00089226"; exon_number "10"; gene_name "uc001mbf.2"; oId "uc001mbf.2"; nearest_ref "uc001mbf.2"; class_code "="; tss_id "TSS29597"; p_id "P29379";
chr11	hg19_knownGene	exon	5662397	5662419	.	+	.	gene_id "XLOC_032697"; transcript_id "5_00089226"; exon_number "11"; gene_name "uc001mbf.2"; oId "uc001mbf.2"; nearest_ref "uc001mbf.2"; class_code "="; tss_id "TSS29597"; p_id "P29379";
chr11	hg19_knownGene	exon	5663636	5663736	.	+	.	gene_id "XLOC_032697"; transcript_id "5_00089226"; exon_number "12"; gene_name "uc001mbf.2"; oId "uc001mbf.2"; nearest_ref "uc001mbf.2"; class_code "="; tss_id "TSS29597"; p_id "P29379";
chr11	hg19_knownGene	exon	5664047	5664073	.	+	.	gene_id "XLOC_032697"; transcript_id "5_00089226"; exon_number "13"; gene_name "uc001mbf.2"; oId "uc001mbf.2"; nearest_ref "uc001mbf.2"; class_code "="; tss_id "TSS29597"; p_id "P29379";
chr11	hg19_knownGene	exon	5664374	5665623	.	+	.	gene_id "XLOC_032697"; transcript_id "5_00089226"; exon_number "14"; gene_name "uc001mbf.2"; oId "uc001mbf.2"; nearest_ref "uc001mbf.2"; class_code "="; tss_id "TSS29597"; p_id "P29379";
chr11	Cufflinks	exon	5626286	5626797	.	+	.	gene_id "XLOC_032697"; transcript_id "5_00089228"; exon_number "1"; gene_name "uc009yep.1"; oId "uc009yep.1_ext"; nearest_ref "uc009yep.1"; class_code "="; tss_id "TSS29598"; p_id "P29378";
chr11	Cufflinks	exon	5629602	5629624	.	+	.	gene_id "XLOC_032697"; transcript_id "5_00089228"; exon_number "2"; gene_name "uc009yep.1"; oId "uc009yep.1_ext"; nearest_ref "uc009yep.1"; class_code "="; tss_id "TSS29598"; p_id "P29378";
chr11	Cufflinks	exon	5631375	5631475	.	+	.	gene_id "XLOC_032697"; transcript_id "5_00089228"; exon_number "3"; gene_name "uc009yep.1"; oId "uc009yep.1_ext"; nearest_ref "uc009yep.1"; class_code "="; tss_id "TSS29598"; p_id "P29378";
chr11	Cufflinks	exon	5631635	5631791	.	+	.	gene_id "XLOC_032697"; transcript_id "5_00089228"; exon_number "4"; gene_name "uc009yep.1"; oId "uc009yep.1_ext"; nearest_ref "uc009yep.1"; class_code "="; tss_id "TSS29598"; p_id "P29378";
chr11	Cufflinks	exon	5632007	5634188	.	+	.	gene_id "XLOC_032697"; transcript_id "5_00089228"; exon_number "5"; gene_name "uc009yep.1"; oId "uc009yep.1_ext"; nearest_ref "uc009yep.1"; class_code "="; tss_id "TSS29598"; p_id "P29378";
chr11	Cufflinks	exon	5626286	5626797	.	+	.	gene_id "XLOC_032697"; transcript_id "5_00089227"; exon_number "1"; gene_name "uc001mbg.1"; oId "uc001mbg.1_ext"; nearest_ref "uc001mbg.1"; class_code "="; tss_id "TSS29598"; p_id "P29374";
chr11	Cufflinks	exon	5629602	5629624	.	+	.	gene_id "XLOC_032697"; transcript_id "5_00089227"; exon_number "2"; gene_name "uc001mbg.1"; oId "uc001mbg.1_ext"; nearest_ref "uc001mbg.1"; class_code "="; tss_id "TSS29598"; p_id "P29374";
chr11	Cufflinks	exon	5631375	5631475	.	+	.	gene_id "XLOC_032697"; transcript_id "5_00089227"; exon_number "3"; gene_name "uc001mbg.1"; oId "uc001mbg.1_ext"; nearest_ref "uc001mbg.1"; class_code "="; tss_id "TSS29598"; p_id "P29374";
chr11	Cufflinks	exon	5631765	5631791	.	+	.	gene_id "XLOC_032697"; transcript_id "5_00089227"; exon_number "4"; gene_name "uc001mbg.1"; oId "uc001mbg.1_ext"; nearest_ref "uc001mbg.1"; class_code "="; tss_id "TSS29598"; p_id "P29374";
chr11	Cufflinks	exon	5632007	5634188	.	+	.	gene_id "XLOC_032697"; transcript_id "5_00089227"; exon_number "5"; gene_name "uc001mbg.1"; oId "uc001mbg.1_ext"; nearest_ref "uc001mbg.1"; class_code "="; tss_id "TSS29598"; p_id "P29374";
chr11	hg19_knownGene	exon	5641174	5641253	.	+	.	gene_id "XLOC_032697"; transcript_id "5_00089229"; exon_number "1"; gene_name "uc001mbh.2"; oId "uc001mbh.2"; nearest_ref "uc001mbh.2"; class_code "="; tss_id "TSS29599"; p_id "P29377";
chr11	hg19_knownGene	exon	5653485	5653984	.	+	.	gene_id "XLOC_032697"; transcript_id "5_00089229"; exon_number "2"; gene_name "uc001mbh.2"; oId "uc001mbh.2"; nearest_ref "uc001mbh.2"; class_code "="; tss_id "TSS29599"; p_id "P29377";
chr11	hg19_knownGene	exon	5655034	5655129	.	+	.	gene_id "XLOC_032697"; transcript_id "5_00089229"; exon_number "3"; gene_name "uc001mbh.2"; oId "uc001mbh.2"; nearest_ref "uc001mbh.2"; class_code "="; tss_id "TSS29599"; p_id "P29377";
chr11	hg19_knownGene	exon	5655861	5656091	.	+	.	gene_id "XLOC_032697"; transcript_id "5_00089229"; exon_number "4"; gene_name "uc001mbh.2"; oId "uc001mbh.2"; nearest_ref "uc001mbh.2"; class_code "="; tss_id "TSS29599"; p_id "P29377";
chr11	hg19_knownGene	exon	5662397	5662419	.	+	.	gene_id "XLOC_032697"; transcript_id "5_00089229"; exon_number "5"; gene_name "uc001mbh.2"; oId "uc001mbh.2"; nearest_ref "uc001mbh.2"; class_code "="; tss_id "TSS29599"; p_id "P29377";
chr11	hg19_knownGene	exon	5663636	5663736	.	+	.	gene_id "XLOC_032697"; transcript_id "5_00089229"; exon_number "6"; gene_name "uc001mbh.2"; oId "uc001mbh.2"; nearest_ref "uc001mbh.2"; class_code "="; tss_id "TSS29599"; p_id "P29377";
chr11	hg19_knownGene	exon	5664047	5664073	.	+	.	gene_id "XLOC_032697"; transcript_id "5_00089229"; exon_number "7"; gene_name "uc001mbh.2"; oId "uc001mbh.2"; nearest_ref "uc001mbh.2"; class_code "="; tss_id "TSS29599"; p_id "P29377";
chr11	hg19_knownGene	exon	5664374	5665623	.	+	.	gene_id "XLOC_032697"; transcript_id "5_00089229"; exon_number "8"; gene_name "uc001mbh.2"; oId "uc001mbh.2"; nearest_ref "uc001mbh.2"; class_code "="; tss_id "TSS29599"; p_id "P29377";
chr11	Cufflinks	exon	5646223	5646290	.	+	.	gene_id "XLOC_032697"; transcript_id "5_00089230"; exon_number "1"; gene_name "uc001mbi.2"; oId "uc001mbi.2_ext"; nearest_ref "uc001mbi.2"; class_code "="; tss_id "TSS29600"; p_id "P29377";
chr11	Cufflinks	exon	5653485	5653984	.	+	.	gene_id "XLOC_032697"; transcript_id "5_00089230"; exon_number "2"; gene_name "uc001mbi.2"; oId "uc001mbi.2_ext"; nearest_ref "uc001mbi.2"; class_code "="; tss_id "TSS29600"; p_id "P29377";
chr11	Cufflinks	exon	5655034	5655129	.	+	.	gene_id "XLOC_032697"; transcript_id "5_00089230"; exon_number "3"; gene_name "uc001mbi.2"; oId "uc001mbi.2_ext"; nearest_ref "uc001mbi.2"; class_code "="; tss_id "TSS29600"; p_id "P29377";
chr11	Cufflinks	exon	5655861	5656091	.	+	.	gene_id "XLOC_032697"; transcript_id "5_00089230"; exon_number "4"; gene_name "uc001mbi.2"; oId "uc001mbi.2_ext"; nearest_ref "uc001mbi.2"; class_code "="; tss_id "TSS29600"; p_id "P29377";
chr11	Cufflinks	exon	5662397	5662419	.	+	.	gene_id "XLOC_032697"; transcript_id "5_00089230"; exon_number "5"; gene_name "uc001mbi.2"; oId "uc001mbi.2_ext"; nearest_ref "uc001mbi.2"; class_code "="; tss_id "TSS29600"; p_id "P29377";
chr11	Cufflinks	exon	5663636	5663736	.	+	.	gene_id "XLOC_032697"; transcript_id "5_00089230"; exon_number "6"; gene_name "uc001mbi.2"; oId "uc001mbi.2_ext"; nearest_ref "uc001mbi.2"; class_code "="; tss_id "TSS29600"; p_id "P29377";
chr11	Cufflinks	exon	5664047	5664073	.	+	.	gene_id "XLOC_032697"; transcript_id "5_00089230"; exon_number "7"; gene_name "uc001mbi.2"; oId "uc001mbi.2_ext"; nearest_ref "uc001mbi.2"; class_code "="; tss_id "TSS29600"; p_id "P29377";
chr11	Cufflinks	exon	5664374	5665623	.	+	.	gene_id "XLOC_032697"; transcript_id "5_00089230"; exon_number "8"; gene_name "uc001mbi.2"; oId "uc001mbi.2_ext"; nearest_ref "uc001mbi.2"; class_code "="; tss_id "TSS29600"; p_id "P29377";
chr11	hg19_knownGene	exon	5646235	5646290	.	+	.	gene_id "XLOC_032697"; transcript_id "5_00089231"; exon_number "1"; gene_name "uc009yeq.2"; oId "uc009yeq.2"; nearest_ref "uc009yeq.2"; class_code "="; tss_id "TSS29600"; p_id "P29376";
chr11	hg19_knownGene	exon	5653485	5653900	.	+	.	gene_id "XLOC_032697"; transcript_id "5_00089231"; exon_number "2"; gene_name "uc009yeq.2"; oId "uc009yeq.2"; nearest_ref "uc009yeq.2"; class_code "="; tss_id "TSS29600"; p_id "P29376";
chr11	hg19_knownGene	exon	5653968	5653984	.	+	.	gene_id "XLOC_032697"; transcript_id "5_00089231"; exon_number "3"; gene_name "uc009yeq.2"; oId "uc009yeq.2"; nearest_ref "uc009yeq.2"; class_code "="; tss_id "TSS29600"; p_id "P29376";
chr11	hg19_knownGene	exon	5655034	5655129	.	+	.	gene_id "XLOC_032697"; transcript_id "5_00089231"; exon_number "4"; gene_name "uc009yeq.2"; oId "uc009yeq.2"; nearest_ref "uc009yeq.2"; class_code "="; tss_id "TSS29600"; p_id "P29376";
chr11	hg19_knownGene	exon	5655861	5656091	.	+	.	gene_id "XLOC_032697"; transcript_id "5_00089231"; exon_number "5"; gene_name "uc009yeq.2"; oId "uc009yeq.2"; nearest_ref "uc009yeq.2"; class_code "="; tss_id "TSS29600"; p_id "P29376";
chr11	hg19_knownGene	exon	5662397	5662419	.	+	.	gene_id "XLOC_032697"; transcript_id "5_00089231"; exon_number "6"; gene_name "uc009yeq.2"; oId "uc009yeq.2"; nearest_ref "uc009yeq.2"; class_code "="; tss_id "TSS29600"; p_id "P29376";
chr11	hg19_knownGene	exon	5663636	5663736	.	+	.	gene_id "XLOC_032697"; transcript_id "5_00089231"; exon_number "7"; gene_name "uc009yeq.2"; oId "uc009yeq.2"; nearest_ref "uc009yeq.2"; class_code "="; tss_id "TSS29600"; p_id "P29376";
chr11	hg19_knownGene	exon	5664047	5664073	.	+	.	gene_id "XLOC_032697"; transcript_id "5_00089231"; exon_number "8"; gene_name "uc009yeq.2"; oId "uc009yeq.2"; nearest_ref "uc009yeq.2"; class_code "="; tss_id "TSS29600"; p_id "P29376";
chr11	hg19_knownGene	exon	5664374	5665623	.	+	.	gene_id "XLOC_032697"; transcript_id "5_00089231"; exon_number "9"; gene_name "uc009yeq.2"; oId "uc009yeq.2"; nearest_ref "uc009yeq.2"; class_code "="; tss_id "TSS29600"; p_id "P29376";
chr11	hg19_knownGene	exon	5653485	5653984	.	+	.	gene_id "XLOC_032697"; transcript_id "5_00089232"; exon_number "1"; gene_name "uc001mbj.2"; oId "uc001mbj.2"; nearest_ref "uc001mbj.2"; class_code "="; tss_id "TSS29601"; p_id "P29375";
chr11	hg19_knownGene	exon	5655034	5655129	.	+	.	gene_id "XLOC_032697"; transcript_id "5_00089232"; exon_number "2"; gene_name "uc001mbj.2"; oId "uc001mbj.2"; nearest_ref "uc001mbj.2"; class_code "="; tss_id "TSS29601"; p_id "P29375";
chr11	hg19_knownGene	exon	5655861	5656091	.	+	.	gene_id "XLOC_032697"; transcript_id "5_00089232"; exon_number "3"; gene_name "uc001mbj.2"; oId "uc001mbj.2"; nearest_ref "uc001mbj.2"; class_code "="; tss_id "TSS29601"; p_id "P29375";
chr11	hg19_knownGene	exon	5662397	5662524	.	+	.	gene_id "XLOC_032697"; transcript_id "5_00089232"; exon_number "4"; gene_name "uc001mbj.2"; oId "uc001mbj.2"; nearest_ref "uc001mbj.2"; class_code "="; tss_id "TSS29601"; p_id "P29375";
chr11	hg19_knownGene	exon	5664412	5664507	.	+	.	gene_id "XLOC_032697"; transcript_id "5_00089233"; exon_number "1"; gene_name "uc009yer.2"; oId "uc009yer.2"; nearest_ref "uc009yer.2"; class_code "="; tss_id "TSS29602";
chr11	hg19_knownGene	exon	5686442	5687608	.	+	.	gene_id "XLOC_032697"; transcript_id "5_00089233"; exon_number "2"; gene_name "uc009yer.2"; oId "uc009yer.2"; nearest_ref "uc009yer.2"; class_code "="; tss_id "TSS29602";
chr11	Cufflinks	exon	5710866	5711129	.	+	.	gene_id "XLOC_032698"; transcript_id "5_00089236"; exon_number "1"; gene_name "uc010qzm.1"; oId "uc010qzm.1_ext"; nearest_ref "uc010qzm.1"; class_code "="; tss_id "TSS29603"; p_id "P29389";
chr11	Cufflinks	exon	5717397	5717801	.	+	.	gene_id "XLOC_032698"; transcript_id "5_00089236"; exon_number "2"; gene_name "uc010qzm.1"; oId "uc010qzm.1_ext"; nearest_ref "uc010qzm.1"; class_code "="; tss_id "TSS29603"; p_id "P29389";
chr11	Cufflinks	exon	5719598	5719775	.	+	.	gene_id "XLOC_032698"; transcript_id "5_00089236"; exon_number "3"; gene_name "uc010qzm.1"; oId "uc010qzm.1_ext"; nearest_ref "uc010qzm.1"; class_code "="; tss_id "TSS29603"; p_id "P29389";
chr11	Cufflinks	exon	5727824	5727846	.	+	.	gene_id "XLOC_032698"; transcript_id "5_00089236"; exon_number "4"; gene_name "uc010qzm.1"; oId "uc010qzm.1_ext"; nearest_ref "uc010qzm.1"; class_code "="; tss_id "TSS29603"; p_id "P29389";
chr11	Cufflinks	exon	5729403	5729503	.	+	.	gene_id "XLOC_032698"; transcript_id "5_00089236"; exon_number "5"; gene_name "uc010qzm.1"; oId "uc010qzm.1_ext"; nearest_ref "uc010qzm.1"; class_code "="; tss_id "TSS29603"; p_id "P29389";
chr11	Cufflinks	exon	5729807	5729833	.	+	.	gene_id "XLOC_032698"; transcript_id "5_00089236"; exon_number "6"; gene_name "uc010qzm.1"; oId "uc010qzm.1_ext"; nearest_ref "uc010qzm.1"; class_code "="; tss_id "TSS29603"; p_id "P29389";
chr11	Cufflinks	exon	5730283	5732092	.	+	.	gene_id "XLOC_032698"; transcript_id "5_00089236"; exon_number "7"; gene_name "uc010qzm.1"; oId "uc010qzm.1_ext"; nearest_ref "uc010qzm.1"; class_code "="; tss_id "TSS29603"; p_id "P29389";
chr11	Cufflinks	exon	5710866	5711129	.	+	.	gene_id "XLOC_032698"; transcript_id "5_00089235"; exon_number "1"; gene_name "uc009yes.2"; oId "uc009yes.2_ext"; nearest_ref "uc009yes.2"; class_code "="; tss_id "TSS29603"; p_id "P29388";
chr11	Cufflinks	exon	5717397	5717885	.	+	.	gene_id "XLOC_032698"; transcript_id "5_00089235"; exon_number "2"; gene_name "uc009yes.2"; oId "uc009yes.2_ext"; nearest_ref "uc009yes.2"; class_code "="; tss_id "TSS29603"; p_id "P29388";
chr11	Cufflinks	exon	5718478	5718573	.	+	.	gene_id "XLOC_032698"; transcript_id "5_00089235"; exon_number "3"; gene_name "uc009yes.2"; oId "uc009yes.2_ext"; nearest_ref "uc009yes.2"; class_code "="; tss_id "TSS29603"; p_id "P29388";
chr11	Cufflinks	exon	5719557	5719775	.	+	.	gene_id "XLOC_032698"; transcript_id "5_00089235"; exon_number "4"; gene_name "uc009yes.2"; oId "uc009yes.2_ext"; nearest_ref "uc009yes.2"; class_code "="; tss_id "TSS29603"; p_id "P29388";
chr11	Cufflinks	exon	5727824	5727846	.	+	.	gene_id "XLOC_032698"; transcript_id "5_00089235"; exon_number "5"; gene_name "uc009yes.2"; oId "uc009yes.2_ext"; nearest_ref "uc009yes.2"; class_code "="; tss_id "TSS29603"; p_id "P29388";
chr11	Cufflinks	exon	5729403	5729503	.	+	.	gene_id "XLOC_032698"; transcript_id "5_00089235"; exon_number "6"; gene_name "uc009yes.2"; oId "uc009yes.2_ext"; nearest_ref "uc009yes.2"; class_code "="; tss_id "TSS29603"; p_id "P29388";
chr11	Cufflinks	exon	5729807	5729833	.	+	.	gene_id "XLOC_032698"; transcript_id "5_00089235"; exon_number "7"; gene_name "uc009yes.2"; oId "uc009yes.2_ext"; nearest_ref "uc009yes.2"; class_code "="; tss_id "TSS29603"; p_id "P29388";
chr11	Cufflinks	exon	5730283	5732092	.	+	.	gene_id "XLOC_032698"; transcript_id "5_00089235"; exon_number "8"; gene_name "uc009yes.2"; oId "uc009yes.2_ext"; nearest_ref "uc009yes.2"; class_code "="; tss_id "TSS29603"; p_id "P29388";
chr11	Cufflinks	exon	5710866	5711129	.	+	.	gene_id "XLOC_032698"; transcript_id "5_00089234"; exon_number "1"; gene_name "uc001mbr.2"; oId "uc001mbr.2_ext"; nearest_ref "uc001mbr.2"; class_code "="; tss_id "TSS29603"; p_id "P29387";
chr11	Cufflinks	exon	5717397	5717885	.	+	.	gene_id "XLOC_032698"; transcript_id "5_00089234"; exon_number "2"; gene_name "uc001mbr.2"; oId "uc001mbr.2_ext"; nearest_ref "uc001mbr.2"; class_code "="; tss_id "TSS29603"; p_id "P29387";
chr11	Cufflinks	exon	5718478	5718573	.	+	.	gene_id "XLOC_032698"; transcript_id "5_00089234"; exon_number "3"; gene_name "uc001mbr.2"; oId "uc001mbr.2_ext"; nearest_ref "uc001mbr.2"; class_code "="; tss_id "TSS29603"; p_id "P29387";
chr11	Cufflinks	exon	5719545	5719775	.	+	.	gene_id "XLOC_032698"; transcript_id "5_00089234"; exon_number "4"; gene_name "uc001mbr.2"; oId "uc001mbr.2_ext"; nearest_ref "uc001mbr.2"; class_code "="; tss_id "TSS29603"; p_id "P29387";
chr11	Cufflinks	exon	5727824	5727846	.	+	.	gene_id "XLOC_032698"; transcript_id "5_00089234"; exon_number "5"; gene_name "uc001mbr.2"; oId "uc001mbr.2_ext"; nearest_ref "uc001mbr.2"; class_code "="; tss_id "TSS29603"; p_id "P29387";
chr11	Cufflinks	exon	5729403	5729503	.	+	.	gene_id "XLOC_032698"; transcript_id "5_00089234"; exon_number "6"; gene_name "uc001mbr.2"; oId "uc001mbr.2_ext"; nearest_ref "uc001mbr.2"; class_code "="; tss_id "TSS29603"; p_id "P29387";
chr11	Cufflinks	exon	5729807	5729833	.	+	.	gene_id "XLOC_032698"; transcript_id "5_00089234"; exon_number "7"; gene_name "uc001mbr.2"; oId "uc001mbr.2_ext"; nearest_ref "uc001mbr.2"; class_code "="; tss_id "TSS29603"; p_id "P29387";
chr11	Cufflinks	exon	5730283	5732092	.	+	.	gene_id "XLOC_032698"; transcript_id "5_00089234"; exon_number "8"; gene_name "uc001mbr.2"; oId "uc001mbr.2_ext"; nearest_ref "uc001mbr.2"; class_code "="; tss_id "TSS29603"; p_id "P29387";
chr11	Cufflinks	exon	5710866	5711129	.	+	.	gene_id "XLOC_032698"; transcript_id "5_00089237"; exon_number "1"; gene_name "uc009yet.1"; oId "uc009yet.1_ext"; nearest_ref "uc009yet.1"; class_code "="; tss_id "TSS29603"; p_id "P29386";
chr11	Cufflinks	exon	5717397	5717885	.	+	.	gene_id "XLOC_032698"; transcript_id "5_00089237"; exon_number "2"; gene_name "uc009yet.1"; oId "uc009yet.1_ext"; nearest_ref "uc009yet.1"; class_code "="; tss_id "TSS29603"; p_id "P29386";
chr11	Cufflinks	exon	5719545	5719775	.	+	.	gene_id "XLOC_032698"; transcript_id "5_00089237"; exon_number "3"; gene_name "uc009yet.1"; oId "uc009yet.1_ext"; nearest_ref "uc009yet.1"; class_code "="; tss_id "TSS29603"; p_id "P29386";
chr11	Cufflinks	exon	5727824	5727846	.	+	.	gene_id "XLOC_032698"; transcript_id "5_00089237"; exon_number "4"; gene_name "uc009yet.1"; oId "uc009yet.1_ext"; nearest_ref "uc009yet.1"; class_code "="; tss_id "TSS29603"; p_id "P29386";
chr11	Cufflinks	exon	5729403	5729503	.	+	.	gene_id "XLOC_032698"; transcript_id "5_00089237"; exon_number "5"; gene_name "uc009yet.1"; oId "uc009yet.1_ext"; nearest_ref "uc009yet.1"; class_code "="; tss_id "TSS29603"; p_id "P29386";
chr11	Cufflinks	exon	5729807	5729833	.	+	.	gene_id "XLOC_032698"; transcript_id "5_00089237"; exon_number "6"; gene_name "uc009yet.1"; oId "uc009yet.1_ext"; nearest_ref "uc009yet.1"; class_code "="; tss_id "TSS29603"; p_id "P29386";
chr11	Cufflinks	exon	5817704	5817964	.	+	.	gene_id "XLOC_032698"; transcript_id "5_00089237"; exon_number "7"; gene_name "uc009yet.1"; oId "uc009yet.1_ext"; nearest_ref "uc009yet.1"; class_code "="; tss_id "TSS29603"; p_id "P29386";
chr11	Cufflinks	exon	5821544	5821759	.	+	.	gene_id "XLOC_032698"; transcript_id "5_00089237"; exon_number "8"; gene_name "uc009yet.1"; oId "uc009yet.1_ext"; nearest_ref "uc009yet.1"; class_code "="; tss_id "TSS29603"; p_id "P29386";
chr11	Cufflinks	exon	5710900	5711129	.	+	.	gene_id "XLOC_032698"; transcript_id "5_00095322"; exon_number "1"; gene_name "uc009yet.1"; oId "upf3.3316.1"; nearest_ref "uc009yet.1"; class_code "j"; tss_id "TSS29603";
chr11	Cufflinks	exon	5717397	5717885	.	+	.	gene_id "XLOC_032698"; transcript_id "5_00095322"; exon_number "2"; gene_name "uc009yet.1"; oId "upf3.3316.1"; nearest_ref "uc009yet.1"; class_code "j"; tss_id "TSS29603";
chr11	Cufflinks	exon	5718478	5719775	.	+	.	gene_id "XLOC_032698"; transcript_id "5_00095322"; exon_number "3"; gene_name "uc009yet.1"; oId "upf3.3316.1"; nearest_ref "uc009yet.1"; class_code "j"; tss_id "TSS29603";
chr11	Cufflinks	exon	5727824	5727846	.	+	.	gene_id "XLOC_032698"; transcript_id "5_00095322"; exon_number "4"; gene_name "uc009yet.1"; oId "upf3.3316.1"; nearest_ref "uc009yet.1"; class_code "j"; tss_id "TSS29603";
chr11	Cufflinks	exon	5729403	5729503	.	+	.	gene_id "XLOC_032698"; transcript_id "5_00095322"; exon_number "5"; gene_name "uc009yet.1"; oId "upf3.3316.1"; nearest_ref "uc009yet.1"; class_code "j"; tss_id "TSS29603";
chr11	Cufflinks	exon	5729807	5729833	.	+	.	gene_id "XLOC_032698"; transcript_id "5_00095322"; exon_number "6"; gene_name "uc009yet.1"; oId "upf3.3316.1"; nearest_ref "uc009yet.1"; class_code "j"; tss_id "TSS29603";
chr11	Cufflinks	exon	5730283	5732092	.	+	.	gene_id "XLOC_032698"; transcript_id "5_00095322"; exon_number "7"; gene_name "uc009yet.1"; oId "upf3.3316.1"; nearest_ref "uc009yet.1"; class_code "j"; tss_id "TSS29603";
chr11	hg19_knownGene	exon	5729403	5729503	.	+	.	gene_id "XLOC_032698"; transcript_id "5_00089240"; exon_number "1"; gene_name "uc009yev.1"; oId "uc009yev.1"; nearest_ref "uc009yev.1"; class_code "="; tss_id "TSS29605"; p_id "P29384";
chr11	hg19_knownGene	exon	5729807	5729833	.	+	.	gene_id "XLOC_032698"; transcript_id "5_00089240"; exon_number "2"; gene_name "uc009yev.1"; oId "uc009yev.1"; nearest_ref "uc009yev.1"; class_code "="; tss_id "TSS29605"; p_id "P29384";
chr11	hg19_knownGene	exon	5755409	5755465	.	+	.	gene_id "XLOC_032698"; transcript_id "5_00089240"; exon_number "3"; gene_name "uc009yev.1"; oId "uc009yev.1"; nearest_ref "uc009yev.1"; class_code "="; tss_id "TSS29605"; p_id "P29384";
chr11	hg19_knownGene	exon	5757226	5758319	.	+	.	gene_id "XLOC_032698"; transcript_id "5_00089240"; exon_number "4"; gene_name "uc009yev.1"; oId "uc009yev.1"; nearest_ref "uc009yev.1"; class_code "="; tss_id "TSS29605"; p_id "P29384";
chr11	hg19_knownGene	exon	5729403	5729503	.	+	.	gene_id "XLOC_032698"; transcript_id "5_00089239"; exon_number "1"; gene_name "uc001mbs.1"; oId "uc001mbs.1"; nearest_ref "uc001mbs.1"; class_code "="; tss_id "TSS29605"; p_id "P29384";
chr11	hg19_knownGene	exon	5729807	5729833	.	+	.	gene_id "XLOC_032698"; transcript_id "5_00089239"; exon_number "2"; gene_name "uc001mbs.1"; oId "uc001mbs.1"; nearest_ref "uc001mbs.1"; class_code "="; tss_id "TSS29605"; p_id "P29384";
chr11	hg19_knownGene	exon	5755412	5755465	.	+	.	gene_id "XLOC_032698"; transcript_id "5_00089239"; exon_number "3"; gene_name "uc001mbs.1"; oId "uc001mbs.1"; nearest_ref "uc001mbs.1"; class_code "="; tss_id "TSS29605"; p_id "P29384";
chr11	hg19_knownGene	exon	5757226	5758319	.	+	.	gene_id "XLOC_032698"; transcript_id "5_00089239"; exon_number "4"; gene_name "uc001mbs.1"; oId "uc001mbs.1"; nearest_ref "uc001mbs.1"; class_code "="; tss_id "TSS29605"; p_id "P29384";
chr11	hg19_knownGene	exon	5757747	5758721	.	+	.	gene_id "XLOC_032698"; transcript_id "5_00089241"; exon_number "1"; gene_name "uc001mbt.1"; oId "uc001mbt.1"; nearest_ref "uc001mbt.1"; class_code "="; p_id "P29383";
chr11	hg19_knownGene	exon	5775923	5776958	.	+	.	gene_id "XLOC_032699"; transcript_id "5_00089242"; exon_number "1"; gene_name "uc001mbu.2"; oId "uc001mbu.2"; nearest_ref "uc001mbu.2"; class_code "="; p_id "P29390";
chr11	hg19_knownGene	exon	5841566	5842530	.	+	.	gene_id "XLOC_032700"; transcript_id "5_00089243"; exon_number "1"; gene_name "uc010qzp.1"; oId "uc010qzp.1"; nearest_ref "uc010qzp.1"; class_code "="; p_id "P29391";
chr11	hg19_knownGene	exon	5905523	5906459	.	+	.	gene_id "XLOC_032701"; transcript_id "5_00089244"; exon_number "1"; gene_name "uc010qzs.1"; oId "uc010qzs.1"; nearest_ref "uc010qzs.1"; class_code "="; p_id "P29392";
chr11	hg19_knownGene	exon	5968577	5969522	.	+	.	gene_id "XLOC_032702"; transcript_id "5_00089245"; exon_number "1"; gene_name "uc010qzt.1"; oId "uc010qzt.1"; nearest_ref "uc010qzt.1"; class_code "="; p_id "P29393";
chr11	hg19_knownGene	exon	6129009	6129966	.	+	.	gene_id "XLOC_032703"; transcript_id "5_00089246"; exon_number "1"; gene_name "uc010qzx.1"; oId "uc010qzx.1"; nearest_ref "uc010qzx.1"; class_code "="; p_id "P29394";
chr11	hg19_knownGene	exon	6220454	6221414	.	+	.	gene_id "XLOC_032704"; transcript_id "5_00089247"; exon_number "1"; gene_name "uc010qzz.1"; oId "uc010qzz.1"; nearest_ref "uc010qzz.1"; class_code "="; p_id "P29395";
chr11	hg19_knownGene	exon	6226798	6226917	.	+	.	gene_id "XLOC_032705"; transcript_id "5_00089248"; exon_number "1"; gene_name "uc001mcj.2"; oId "uc001mcj.2"; nearest_ref "uc001mcj.2"; class_code "="; tss_id "TSS29606"; p_id "P29396";
chr11	hg19_knownGene	exon	6231080	6231878	.	+	.	gene_id "XLOC_032705"; transcript_id "5_00089248"; exon_number "2"; gene_name "uc001mcj.2"; oId "uc001mcj.2"; nearest_ref "uc001mcj.2"; class_code "="; tss_id "TSS29606"; p_id "P29396";
chr11	hg19_knownGene	exon	6232142	6232359	.	+	.	gene_id "XLOC_032705"; transcript_id "5_00089248"; exon_number "3"; gene_name "uc001mcj.2"; oId "uc001mcj.2"; nearest_ref "uc001mcj.2"; class_code "="; tss_id "TSS29606"; p_id "P29396";
chr11	hg19_knownGene	exon	6255995	6256087	.	+	.	gene_id "XLOC_032706"; transcript_id "5_00089249"; exon_number "1"; gene_name "uc010raa.1"; oId "uc010raa.1"; nearest_ref "uc010raa.1"; class_code "="; tss_id "TSS29607"; p_id "P29398";
chr11	hg19_knownGene	exon	6260614	6260715	.	+	.	gene_id "XLOC_032706"; transcript_id "5_00089249"; exon_number "2"; gene_name "uc010raa.1"; oId "uc010raa.1"; nearest_ref "uc010raa.1"; class_code "="; tss_id "TSS29607"; p_id "P29398";
chr11	hg19_knownGene	exon	6260914	6261020	.	+	.	gene_id "XLOC_032706"; transcript_id "5_00089249"; exon_number "3"; gene_name "uc010raa.1"; oId "uc010raa.1"; nearest_ref "uc010raa.1"; class_code "="; tss_id "TSS29607"; p_id "P29398";
chr11	hg19_knownGene	exon	6261869	6261941	.	+	.	gene_id "XLOC_032706"; transcript_id "5_00089249"; exon_number "4"; gene_name "uc010raa.1"; oId "uc010raa.1"; nearest_ref "uc010raa.1"; class_code "="; tss_id "TSS29607"; p_id "P29398";
chr11	hg19_knownGene	exon	6262661	6265707	.	+	.	gene_id "XLOC_032706"; transcript_id "5_00089249"; exon_number "5"; gene_name "uc010raa.1"; oId "uc010raa.1"; nearest_ref "uc010raa.1"; class_code "="; tss_id "TSS29607"; p_id "P29398";
chr11	hg19_knownGene	exon	6256124	6256239	.	+	.	gene_id "XLOC_032706"; transcript_id "5_00089250"; exon_number "1"; gene_name "uc001mcn.2"; oId "uc001mcn.2"; nearest_ref "uc001mcn.2"; class_code "="; tss_id "TSS29608"; p_id "P29397";
chr11	hg19_knownGene	exon	6260614	6260715	.	+	.	gene_id "XLOC_032706"; transcript_id "5_00089250"; exon_number "2"; gene_name "uc001mcn.2"; oId "uc001mcn.2"; nearest_ref "uc001mcn.2"; class_code "="; tss_id "TSS29608"; p_id "P29397";
chr11	hg19_knownGene	exon	6260914	6261020	.	+	.	gene_id "XLOC_032706"; transcript_id "5_00089250"; exon_number "3"; gene_name "uc001mcn.2"; oId "uc001mcn.2"; nearest_ref "uc001mcn.2"; class_code "="; tss_id "TSS29608"; p_id "P29397";
chr11	hg19_knownGene	exon	6261296	6261941	.	+	.	gene_id "XLOC_032706"; transcript_id "5_00089250"; exon_number "4"; gene_name "uc001mcn.2"; oId "uc001mcn.2"; nearest_ref "uc001mcn.2"; class_code "="; tss_id "TSS29608"; p_id "P29397";
chr11	hg19_knownGene	exon	6262661	6265707	.	+	.	gene_id "XLOC_032706"; transcript_id "5_00089250"; exon_number "5"; gene_name "uc001mcn.2"; oId "uc001mcn.2"; nearest_ref "uc001mcn.2"; class_code "="; tss_id "TSS29608"; p_id "P29397";
chr11	hg19_knownGene	exon	6260330	6260498	.	+	.	gene_id "XLOC_032706"; transcript_id "5_00089251"; exon_number "1"; gene_name "uc001mco.2"; oId "uc001mco.2"; nearest_ref "uc001mco.2"; class_code "="; tss_id "TSS29609"; p_id "P29399";
chr11	hg19_knownGene	exon	6260614	6260715	.	+	.	gene_id "XLOC_032706"; transcript_id "5_00089251"; exon_number "2"; gene_name "uc001mco.2"; oId "uc001mco.2"; nearest_ref "uc001mco.2"; class_code "="; tss_id "TSS29609"; p_id "P29399";
chr11	hg19_knownGene	exon	6260914	6261020	.	+	.	gene_id "XLOC_032706"; transcript_id "5_00089251"; exon_number "3"; gene_name "uc001mco.2"; oId "uc001mco.2"; nearest_ref "uc001mco.2"; class_code "="; tss_id "TSS29609"; p_id "P29399";
chr11	hg19_knownGene	exon	6261296	6261941	.	+	.	gene_id "XLOC_032706"; transcript_id "5_00089251"; exon_number "4"; gene_name "uc001mco.2"; oId "uc001mco.2"; nearest_ref "uc001mco.2"; class_code "="; tss_id "TSS29609"; p_id "P29399";
chr11	hg19_knownGene	exon	6262661	6263010	.	+	.	gene_id "XLOC_032706"; transcript_id "5_00089251"; exon_number "5"; gene_name "uc001mco.2"; oId "uc001mco.2"; nearest_ref "uc001mco.2"; class_code "="; tss_id "TSS29609"; p_id "P29399";
chr11	hg19_knownGene	exon	6265179	6265707	.	+	.	gene_id "XLOC_032706"; transcript_id "5_00089251"; exon_number "6"; gene_name "uc001mco.2"; oId "uc001mco.2"; nearest_ref "uc001mco.2"; class_code "="; tss_id "TSS29609"; p_id "P29399";
chr11	hg19_knownGene	exon	6280966	6281309	.	+	.	gene_id "XLOC_032707"; transcript_id "5_00089254"; exon_number "1"; gene_name "uc001mcr.2"; oId "uc001mcr.2"; nearest_ref "uc001mcr.2"; class_code "="; tss_id "TSS29610"; p_id "P29403";
chr11	hg19_knownGene	exon	6290899	6291150	.	+	.	gene_id "XLOC_032707"; transcript_id "5_00089254"; exon_number "2"; gene_name "uc001mcr.2"; oId "uc001mcr.2"; nearest_ref "uc001mcr.2"; class_code "="; tss_id "TSS29610"; p_id "P29403";
chr11	hg19_knownGene	exon	6291318	6291567	.	+	.	gene_id "XLOC_032707"; transcript_id "5_00089254"; exon_number "3"; gene_name "uc001mcr.2"; oId "uc001mcr.2"; nearest_ref "uc001mcr.2"; class_code "="; tss_id "TSS29610"; p_id "P29403";
chr11	hg19_knownGene	exon	6291876	6292033	.	+	.	gene_id "XLOC_032707"; transcript_id "5_00089254"; exon_number "4"; gene_name "uc001mcr.2"; oId "uc001mcr.2"; nearest_ref "uc001mcr.2"; class_code "="; tss_id "TSS29610"; p_id "P29403";
chr11	hg19_knownGene	exon	6292241	6292575	.	+	.	gene_id "XLOC_032707"; transcript_id "5_00089254"; exon_number "5"; gene_name "uc001mcr.2"; oId "uc001mcr.2"; nearest_ref "uc001mcr.2"; class_code "="; tss_id "TSS29610"; p_id "P29403";
chr11	hg19_knownGene	exon	6292627	6293355	.	+	.	gene_id "XLOC_032707"; transcript_id "5_00089254"; exon_number "6"; gene_name "uc001mcr.2"; oId "uc001mcr.2"; nearest_ref "uc001mcr.2"; class_code "="; tss_id "TSS29610"; p_id "P29403";
chr11	hg19_knownGene	exon	6280966	6281309	.	+	.	gene_id "XLOC_032707"; transcript_id "5_00089255"; exon_number "1"; gene_name "uc001mcs.2"; oId "uc001mcs.2"; nearest_ref "uc001mcs.2"; class_code "="; tss_id "TSS29610"; p_id "P29401";
chr11	hg19_knownGene	exon	6290899	6291150	.	+	.	gene_id "XLOC_032707"; transcript_id "5_00089255"; exon_number "2"; gene_name "uc001mcs.2"; oId "uc001mcs.2"; nearest_ref "uc001mcs.2"; class_code "="; tss_id "TSS29610"; p_id "P29401";
chr11	hg19_knownGene	exon	6291318	6291567	.	+	.	gene_id "XLOC_032707"; transcript_id "5_00089255"; exon_number "3"; gene_name "uc001mcs.2"; oId "uc001mcs.2"; nearest_ref "uc001mcs.2"; class_code "="; tss_id "TSS29610"; p_id "P29401";
chr11	hg19_knownGene	exon	6291876	6293355	.	+	.	gene_id "XLOC_032707"; transcript_id "5_00089255"; exon_number "4"; gene_name "uc001mcs.2"; oId "uc001mcs.2"; nearest_ref "uc001mcs.2"; class_code "="; tss_id "TSS29610"; p_id "P29401";
chr11	hg19_knownGene	exon	6280966	6281309	.	+	.	gene_id "XLOC_032707"; transcript_id "5_00089253"; exon_number "1"; gene_name "uc001mcq.2"; oId "uc001mcq.2"; nearest_ref "uc001mcq.2"; class_code "="; tss_id "TSS29610"; p_id "P29400";
chr11	hg19_knownGene	exon	6285704	6285863	.	+	.	gene_id "XLOC_032707"; transcript_id "5_00089253"; exon_number "2"; gene_name "uc001mcq.2"; oId "uc001mcq.2"; nearest_ref "uc001mcq.2"; class_code "="; tss_id "TSS29610"; p_id "P29400";
chr11	hg19_knownGene	exon	6290899	6291150	.	+	.	gene_id "XLOC_032707"; transcript_id "5_00089253"; exon_number "3"; gene_name "uc001mcq.2"; oId "uc001mcq.2"; nearest_ref "uc001mcq.2"; class_code "="; tss_id "TSS29610"; p_id "P29400";
chr11	hg19_knownGene	exon	6291318	6291567	.	+	.	gene_id "XLOC_032707"; transcript_id "5_00089253"; exon_number "4"; gene_name "uc001mcq.2"; oId "uc001mcq.2"; nearest_ref "uc001mcq.2"; class_code "="; tss_id "TSS29610"; p_id "P29400";
chr11	hg19_knownGene	exon	6291876	6292033	.	+	.	gene_id "XLOC_032707"; transcript_id "5_00089253"; exon_number "5"; gene_name "uc001mcq.2"; oId "uc001mcq.2"; nearest_ref "uc001mcq.2"; class_code "="; tss_id "TSS29610"; p_id "P29400";
chr11	hg19_knownGene	exon	6292241	6293355	.	+	.	gene_id "XLOC_032707"; transcript_id "5_00089253"; exon_number "6"; gene_name "uc001mcq.2"; oId "uc001mcq.2"; nearest_ref "uc001mcq.2"; class_code "="; tss_id "TSS29610"; p_id "P29400";
chr11	hg19_knownGene	exon	6280966	6281309	.	+	.	gene_id "XLOC_032707"; transcript_id "5_00089252"; exon_number "1"; gene_name "uc001mcp.2"; oId "uc001mcp.2"; nearest_ref "uc001mcp.2"; class_code "="; tss_id "TSS29610"; p_id "P29402";
chr11	hg19_knownGene	exon	6290899	6291150	.	+	.	gene_id "XLOC_032707"; transcript_id "5_00089252"; exon_number "2"; gene_name "uc001mcp.2"; oId "uc001mcp.2"; nearest_ref "uc001mcp.2"; class_code "="; tss_id "TSS29610"; p_id "P29402";
chr11	hg19_knownGene	exon	6291318	6291567	.	+	.	gene_id "XLOC_032707"; transcript_id "5_00089252"; exon_number "3"; gene_name "uc001mcp.2"; oId "uc001mcp.2"; nearest_ref "uc001mcp.2"; class_code "="; tss_id "TSS29610"; p_id "P29402";
chr11	hg19_knownGene	exon	6291876	6292033	.	+	.	gene_id "XLOC_032707"; transcript_id "5_00089252"; exon_number "4"; gene_name "uc001mcp.2"; oId "uc001mcp.2"; nearest_ref "uc001mcp.2"; class_code "="; tss_id "TSS29610"; p_id "P29402";
chr11	hg19_knownGene	exon	6292241	6293355	.	+	.	gene_id "XLOC_032707"; transcript_id "5_00089252"; exon_number "5"; gene_name "uc001mcp.2"; oId "uc001mcp.2"; nearest_ref "uc001mcp.2"; class_code "="; tss_id "TSS29610"; p_id "P29402";
chr11	hg19_knownGene	exon	6292006	6292048	.	+	.	gene_id "XLOC_032707"; transcript_id "5_00089256"; exon_number "1"; gene_name "uc001mct.1"; oId "uc001mct.1"; nearest_ref "uc001mct.1"; class_code "="; tss_id "TSS29611";
chr11	hg19_knownGene	exon	6292241	6292575	.	+	.	gene_id "XLOC_032707"; transcript_id "5_00089256"; exon_number "2"; gene_name "uc001mct.1"; oId "uc001mct.1"; nearest_ref "uc001mct.1"; class_code "="; tss_id "TSS29611";
chr11	Cufflinks	exon	6355763	6356373	.	+	.	gene_id "XLOC_032709"; transcript_id "5_00094081"; exon_number "1"; oId "SC4.4870.1"; class_code "u";
chr11	Cufflinks	exon	6359030	6359480	.	+	.	gene_id "XLOC_032710"; transcript_id "5_00096071"; exon_number "1"; oId "upf1_r4.5691.1"; class_code "u";
chr11	Cufflinks	exon	6411639	6412146	.	+	.	gene_id "XLOC_032711"; transcript_id "5_00089257"; exon_number "1"; gene_name "uc001mcv.1"; oId "uc001mcv.1_ext"; nearest_ref "uc001mcv.1"; class_code "="; tss_id "TSS29613";
chr11	Cufflinks	exon	6412614	6412733	.	+	.	gene_id "XLOC_032711"; transcript_id "5_00089257"; exon_number "2"; gene_name "uc001mcv.1"; oId "uc001mcv.1_ext"; nearest_ref "uc001mcv.1"; class_code "="; tss_id "TSS29613";
chr11	Cufflinks	exon	6414446	6414617	.	+	.	gene_id "XLOC_032711"; transcript_id "5_00089257"; exon_number "3"; gene_name "uc001mcv.1"; oId "uc001mcv.1_ext"; nearest_ref "uc001mcv.1"; class_code "="; tss_id "TSS29613";
chr11	Cufflinks	exon	6414847	6414923	.	+	.	gene_id "XLOC_032711"; transcript_id "5_00089257"; exon_number "4"; gene_name "uc001mcv.1"; oId "uc001mcv.1_ext"; nearest_ref "uc001mcv.1"; class_code "="; tss_id "TSS29613";
chr11	Cufflinks	exon	6415126	6415271	.	+	.	gene_id "XLOC_032711"; transcript_id "5_00089257"; exon_number "5"; gene_name "uc001mcv.1"; oId "uc001mcv.1_ext"; nearest_ref "uc001mcv.1"; class_code "="; tss_id "TSS29613";
chr11	Cufflinks	exon	6415408	6416008	.	+	.	gene_id "XLOC_032711"; transcript_id "5_00089257"; exon_number "6"; gene_name "uc001mcv.1"; oId "uc001mcv.1_ext"; nearest_ref "uc001mcv.1"; class_code "="; tss_id "TSS29613";
chr11	Cufflinks	exon	6411639	6412146	.	+	.	gene_id "XLOC_032711"; transcript_id "5_00089260"; exon_number "1"; gene_name "uc009yew.2"; oId "uc009yew.2_ext"; nearest_ref "uc009yew.2"; class_code "="; tss_id "TSS29613"; p_id "P29406";
chr11	Cufflinks	exon	6412617	6413386	.	+	.	gene_id "XLOC_032711"; transcript_id "5_00089260"; exon_number "2"; gene_name "uc009yew.2"; oId "uc009yew.2_ext"; nearest_ref "uc009yew.2"; class_code "="; tss_id "TSS29613"; p_id "P29406";
chr11	Cufflinks	exon	6414446	6414617	.	+	.	gene_id "XLOC_032711"; transcript_id "5_00089260"; exon_number "3"; gene_name "uc009yew.2"; oId "uc009yew.2_ext"; nearest_ref "uc009yew.2"; class_code "="; tss_id "TSS29613"; p_id "P29406";
chr11	Cufflinks	exon	6414847	6414923	.	+	.	gene_id "XLOC_032711"; transcript_id "5_00089260"; exon_number "4"; gene_name "uc009yew.2"; oId "uc009yew.2_ext"; nearest_ref "uc009yew.2"; class_code "="; tss_id "TSS29613"; p_id "P29406";
chr11	Cufflinks	exon	6415126	6415271	.	+	.	gene_id "XLOC_032711"; transcript_id "5_00089260"; exon_number "5"; gene_name "uc009yew.2"; oId "uc009yew.2_ext"; nearest_ref "uc009yew.2"; class_code "="; tss_id "TSS29613"; p_id "P29406";
chr11	Cufflinks	exon	6415428	6416225	.	+	.	gene_id "XLOC_032711"; transcript_id "5_00089260"; exon_number "6"; gene_name "uc009yew.2"; oId "uc009yew.2_ext"; nearest_ref "uc009yew.2"; class_code "="; tss_id "TSS29613"; p_id "P29406";
chr11	Cufflinks	exon	6411639	6412146	.	+	.	gene_id "XLOC_032711"; transcript_id "5_00089258"; exon_number "1"; gene_name "uc001mcw.2"; oId "uc001mcw.2_ext"; nearest_ref "uc001mcw.2"; class_code "="; tss_id "TSS29613"; p_id "P29405";
chr11	Cufflinks	exon	6412614	6413386	.	+	.	gene_id "XLOC_032711"; transcript_id "5_00089258"; exon_number "2"; gene_name "uc001mcw.2"; oId "uc001mcw.2_ext"; nearest_ref "uc001mcw.2"; class_code "="; tss_id "TSS29613"; p_id "P29405";
chr11	Cufflinks	exon	6414446	6414617	.	+	.	gene_id "XLOC_032711"; transcript_id "5_00089258"; exon_number "3"; gene_name "uc001mcw.2"; oId "uc001mcw.2_ext"; nearest_ref "uc001mcw.2"; class_code "="; tss_id "TSS29613"; p_id "P29405";
chr11	Cufflinks	exon	6414847	6414923	.	+	.	gene_id "XLOC_032711"; transcript_id "5_00089258"; exon_number "4"; gene_name "uc001mcw.2"; oId "uc001mcw.2_ext"; nearest_ref "uc001mcw.2"; class_code "="; tss_id "TSS29613"; p_id "P29405";
chr11	Cufflinks	exon	6415126	6415271	.	+	.	gene_id "XLOC_032711"; transcript_id "5_00089258"; exon_number "5"; gene_name "uc001mcw.2"; oId "uc001mcw.2_ext"; nearest_ref "uc001mcw.2"; class_code "="; tss_id "TSS29613"; p_id "P29405";
chr11	Cufflinks	exon	6415428	6416225	.	+	.	gene_id "XLOC_032711"; transcript_id "5_00089258"; exon_number "6"; gene_name "uc001mcw.2"; oId "uc001mcw.2_ext"; nearest_ref "uc001mcw.2"; class_code "="; tss_id "TSS29613"; p_id "P29405";
chr11	Cufflinks	exon	6411652	6412146	.	+	.	gene_id "XLOC_032711"; transcript_id "5_00089259"; exon_number "1"; gene_name "uc001mcx.2"; oId "uc001mcx.2_ext"; nearest_ref "uc001mcx.2"; class_code "="; tss_id "TSS29613"; p_id "P29404";
chr11	Cufflinks	exon	6412614	6413426	.	+	.	gene_id "XLOC_032711"; transcript_id "5_00089259"; exon_number "2"; gene_name "uc001mcx.2"; oId "uc001mcx.2_ext"; nearest_ref "uc001mcx.2"; class_code "="; tss_id "TSS29613"; p_id "P29404";
chr11	Cufflinks	exon	6414847	6414923	.	+	.	gene_id "XLOC_032711"; transcript_id "5_00089259"; exon_number "3"; gene_name "uc001mcx.2"; oId "uc001mcx.2_ext"; nearest_ref "uc001mcx.2"; class_code "="; tss_id "TSS29613"; p_id "P29404";
chr11	Cufflinks	exon	6415126	6415271	.	+	.	gene_id "XLOC_032711"; transcript_id "5_00089259"; exon_number "4"; gene_name "uc001mcx.2"; oId "uc001mcx.2_ext"; nearest_ref "uc001mcx.2"; class_code "="; tss_id "TSS29613"; p_id "P29404";
chr11	Cufflinks	exon	6415428	6416225	.	+	.	gene_id "XLOC_032711"; transcript_id "5_00089259"; exon_number "5"; gene_name "uc001mcx.2"; oId "uc001mcx.2_ext"; nearest_ref "uc001mcx.2"; class_code "="; tss_id "TSS29613"; p_id "P29404";
chr11	hg19_knownGene	exon	6411655	6412146	.	+	.	gene_id "XLOC_032711"; transcript_id "5_00089261"; exon_number "1"; gene_name "uc009yex.2"; oId "uc009yex.2"; nearest_ref "uc009yex.2"; class_code "="; tss_id "TSS29613";
chr11	hg19_knownGene	exon	6412614	6413386	.	+	.	gene_id "XLOC_032711"; transcript_id "5_00089261"; exon_number "2"; gene_name "uc009yex.2"; oId "uc009yex.2"; nearest_ref "uc009yex.2"; class_code "="; tss_id "TSS29613";
chr11	hg19_knownGene	exon	6414847	6414923	.	+	.	gene_id "XLOC_032711"; transcript_id "5_00089261"; exon_number "3"; gene_name "uc009yex.2"; oId "uc009yex.2"; nearest_ref "uc009yex.2"; class_code "="; tss_id "TSS29613";
chr11	hg19_knownGene	exon	6415126	6415271	.	+	.	gene_id "XLOC_032711"; transcript_id "5_00089261"; exon_number "4"; gene_name "uc009yex.2"; oId "uc009yex.2"; nearest_ref "uc009yex.2"; class_code "="; tss_id "TSS29613";
chr11	hg19_knownGene	exon	6415428	6416225	.	+	.	gene_id "XLOC_032711"; transcript_id "5_00089261"; exon_number "5"; gene_name "uc009yex.2"; oId "uc009yex.2"; nearest_ref "uc009yex.2"; class_code "="; tss_id "TSS29613";
chr11	hg19_knownGene	exon	6502677	6502785	.	+	.	gene_id "XLOC_032712"; transcript_id "5_00089263"; exon_number "1"; gene_name "uc001mdo.3"; oId "uc001mdo.3"; nearest_ref "uc001mdo.3"; class_code "="; tss_id "TSS29614";
chr11	hg19_knownGene	exon	6503275	6505910	.	+	.	gene_id "XLOC_032712"; transcript_id "5_00089263"; exon_number "2"; gene_name "uc001mdo.3"; oId "uc001mdo.3"; nearest_ref "uc001mdo.3"; class_code "="; tss_id "TSS29614";
chr11	hg19_knownGene	exon	6502677	6502785	.	+	.	gene_id "XLOC_032712"; transcript_id "5_00089262"; exon_number "1"; gene_name "uc001mdn.3"; oId "uc001mdn.3"; nearest_ref "uc001mdn.3"; class_code "="; tss_id "TSS29614"; p_id "P29407";
chr11	hg19_knownGene	exon	6502987	6503082	.	+	.	gene_id "XLOC_032712"; transcript_id "5_00089262"; exon_number "2"; gene_name "uc001mdn.3"; oId "uc001mdn.3"; nearest_ref "uc001mdn.3"; class_code "="; tss_id "TSS29614"; p_id "P29407";
chr11	hg19_knownGene	exon	6503275	6505910	.	+	.	gene_id "XLOC_032712"; transcript_id "5_00089262"; exon_number "3"; gene_name "uc001mdn.3"; oId "uc001mdn.3"; nearest_ref "uc001mdn.3"; class_code "="; tss_id "TSS29614"; p_id "P29407";
chr11	Cufflinks	exon	6506175	6506626	.	+	.	gene_id "XLOC_032713"; transcript_id "5_00089264"; exon_number "1"; gene_name "uc001mdn.3"; oId "SC3.3313.1"; nearest_ref "uc001mdn.3"; class_code "p";
chr11	Cufflinks	exon	6506608	6508464	.	+	.	gene_id "XLOC_032713"; transcript_id "5_00094082"; exon_number "1"; gene_name "uc001mdn.3"; oId "SC4.4929.1"; nearest_ref "uc001mdn.3"; class_code "p";
chr11	Cufflinks	exon	6509802	6510462	.	+	.	gene_id "XLOC_032714"; transcript_id "5_00089265"; exon_number "1"; oId "SC3.3314.1"; class_code "u";
chr11	Cufflinks	exon	6518465	6518561	.	+	.	gene_id "XLOC_032715"; transcript_id "5_00089266"; exon_number "1"; gene_name "uc001mdp.2"; oId "uc001mdp.2_ext"; nearest_ref "uc001mdp.2"; class_code "="; tss_id "TSS29615"; p_id "P29414";
chr11	Cufflinks	exon	6518815	6520191	.	+	.	gene_id "XLOC_032715"; transcript_id "5_00089266"; exon_number "2"; gene_name "uc001mdp.2"; oId "uc001mdp.2_ext"; nearest_ref "uc001mdp.2"; class_code "="; tss_id "TSS29615"; p_id "P29414";
chr11	Cufflinks	exon	6523983	6524156	.	+	.	gene_id "XLOC_032715"; transcript_id "5_00089266"; exon_number "3"; gene_name "uc001mdp.2"; oId "uc001mdp.2_ext"; nearest_ref "uc001mdp.2"; class_code "="; tss_id "TSS29615"; p_id "P29414";
chr11	Cufflinks	exon	6530110	6530313	.	+	.	gene_id "XLOC_032715"; transcript_id "5_00089266"; exon_number "4"; gene_name "uc001mdp.2"; oId "uc001mdp.2_ext"; nearest_ref "uc001mdp.2"; class_code "="; tss_id "TSS29615"; p_id "P29414";
chr11	Cufflinks	exon	6530392	6530502	.	+	.	gene_id "XLOC_032715"; transcript_id "5_00089266"; exon_number "5"; gene_name "uc001mdp.2"; oId "uc001mdp.2_ext"; nearest_ref "uc001mdp.2"; class_code "="; tss_id "TSS29615"; p_id "P29414";
chr11	Cufflinks	exon	6532503	6532659	.	+	.	gene_id "XLOC_032715"; transcript_id "5_00089266"; exon_number "6"; gene_name "uc001mdp.2"; oId "uc001mdp.2_ext"; nearest_ref "uc001mdp.2"; class_code "="; tss_id "TSS29615"; p_id "P29414";
chr11	Cufflinks	exon	6540830	6541084	.	+	.	gene_id "XLOC_032715"; transcript_id "5_00089266"; exon_number "7"; gene_name "uc001mdp.2"; oId "uc001mdp.2_ext"; nearest_ref "uc001mdp.2"; class_code "="; tss_id "TSS29615"; p_id "P29414";
chr11	Cufflinks	exon	6541195	6542096	.	+	.	gene_id "XLOC_032715"; transcript_id "5_00089266"; exon_number "8"; gene_name "uc001mdp.2"; oId "uc001mdp.2_ext"; nearest_ref "uc001mdp.2"; class_code "="; tss_id "TSS29615"; p_id "P29414";
chr11	hg19_knownGene	exon	6518526	6518561	.	+	.	gene_id "XLOC_032715"; transcript_id "5_00089267"; exon_number "1"; gene_name "uc001mdw.3"; oId "uc001mdw.3"; nearest_ref "uc001mdw.3"; class_code "="; tss_id "TSS29615"; p_id "P29413";
chr11	hg19_knownGene	exon	6518815	6518897	.	+	.	gene_id "XLOC_032715"; transcript_id "5_00089267"; exon_number "2"; gene_name "uc001mdw.3"; oId "uc001mdw.3"; nearest_ref "uc001mdw.3"; class_code "="; tss_id "TSS29615"; p_id "P29413";
chr11	hg19_knownGene	exon	6519001	6520191	.	+	.	gene_id "XLOC_032715"; transcript_id "5_00089267"; exon_number "3"; gene_name "uc001mdw.3"; oId "uc001mdw.3"; nearest_ref "uc001mdw.3"; class_code "="; tss_id "TSS29615"; p_id "P29413";
chr11	hg19_knownGene	exon	6523983	6524156	.	+	.	gene_id "XLOC_032715"; transcript_id "5_00089267"; exon_number "4"; gene_name "uc001mdw.3"; oId "uc001mdw.3"; nearest_ref "uc001mdw.3"; class_code "="; tss_id "TSS29615"; p_id "P29413";
chr11	hg19_knownGene	exon	6530110	6530313	.	+	.	gene_id "XLOC_032715"; transcript_id "5_00089267"; exon_number "5"; gene_name "uc001mdw.3"; oId "uc001mdw.3"; nearest_ref "uc001mdw.3"; class_code "="; tss_id "TSS29615"; p_id "P29413";
chr11	hg19_knownGene	exon	6530392	6530502	.	+	.	gene_id "XLOC_032715"; transcript_id "5_00089267"; exon_number "6"; gene_name "uc001mdw.3"; oId "uc001mdw.3"; nearest_ref "uc001mdw.3"; class_code "="; tss_id "TSS29615"; p_id "P29413";
chr11	hg19_knownGene	exon	6532503	6532659	.	+	.	gene_id "XLOC_032715"; transcript_id "5_00089267"; exon_number "7"; gene_name "uc001mdw.3"; oId "uc001mdw.3"; nearest_ref "uc001mdw.3"; class_code "="; tss_id "TSS29615"; p_id "P29413";
chr11	hg19_knownGene	exon	6540830	6541084	.	+	.	gene_id "XLOC_032715"; transcript_id "5_00089267"; exon_number "8"; gene_name "uc001mdw.3"; oId "uc001mdw.3"; nearest_ref "uc001mdw.3"; class_code "="; tss_id "TSS29615"; p_id "P29413";
chr11	hg19_knownGene	exon	6541195	6541332	.	+	.	gene_id "XLOC_032715"; transcript_id "5_00089267"; exon_number "9"; gene_name "uc001mdw.3"; oId "uc001mdw.3"; nearest_ref "uc001mdw.3"; class_code "="; tss_id "TSS29615"; p_id "P29413";
chr11	hg19_knownGene	exon	6541468	6541519	.	+	.	gene_id "XLOC_032715"; transcript_id "5_00089267"; exon_number "10"; gene_name "uc001mdw.3"; oId "uc001mdw.3"; nearest_ref "uc001mdw.3"; class_code "="; tss_id "TSS29615"; p_id "P29413";
chr11	hg19_knownGene	exon	6549752	6550017	.	+	.	gene_id "XLOC_032715"; transcript_id "5_00089267"; exon_number "11"; gene_name "uc001mdw.3"; oId "uc001mdw.3"; nearest_ref "uc001mdw.3"; class_code "="; tss_id "TSS29615"; p_id "P29413";
chr11	hg19_knownGene	exon	6550108	6550351	.	+	.	gene_id "XLOC_032715"; transcript_id "5_00089267"; exon_number "12"; gene_name "uc001mdw.3"; oId "uc001mdw.3"; nearest_ref "uc001mdw.3"; class_code "="; tss_id "TSS29615"; p_id "P29413";
chr11	hg19_knownGene	exon	6554257	6554414	.	+	.	gene_id "XLOC_032715"; transcript_id "5_00089267"; exon_number "13"; gene_name "uc001mdw.3"; oId "uc001mdw.3"; nearest_ref "uc001mdw.3"; class_code "="; tss_id "TSS29615"; p_id "P29413";
chr11	hg19_knownGene	exon	6554911	6555403	.	+	.	gene_id "XLOC_032715"; transcript_id "5_00089267"; exon_number "14"; gene_name "uc001mdw.3"; oId "uc001mdw.3"; nearest_ref "uc001mdw.3"; class_code "="; tss_id "TSS29615"; p_id "P29413";
chr11	hg19_knownGene	exon	6559613	6559740	.	+	.	gene_id "XLOC_032715"; transcript_id "5_00089267"; exon_number "15"; gene_name "uc001mdw.3"; oId "uc001mdw.3"; nearest_ref "uc001mdw.3"; class_code "="; tss_id "TSS29615"; p_id "P29413";
chr11	hg19_knownGene	exon	6559842	6560040	.	+	.	gene_id "XLOC_032715"; transcript_id "5_00089267"; exon_number "16"; gene_name "uc001mdw.3"; oId "uc001mdw.3"; nearest_ref "uc001mdw.3"; class_code "="; tss_id "TSS29615"; p_id "P29413";
chr11	hg19_knownGene	exon	6560449	6560543	.	+	.	gene_id "XLOC_032715"; transcript_id "5_00089267"; exon_number "17"; gene_name "uc001mdw.3"; oId "uc001mdw.3"; nearest_ref "uc001mdw.3"; class_code "="; tss_id "TSS29615"; p_id "P29413";
chr11	hg19_knownGene	exon	6561106	6561313	.	+	.	gene_id "XLOC_032715"; transcript_id "5_00089267"; exon_number "18"; gene_name "uc001mdw.3"; oId "uc001mdw.3"; nearest_ref "uc001mdw.3"; class_code "="; tss_id "TSS29615"; p_id "P29413";
chr11	hg19_knownGene	exon	6565351	6565476	.	+	.	gene_id "XLOC_032715"; transcript_id "5_00089267"; exon_number "19"; gene_name "uc001mdw.3"; oId "uc001mdw.3"; nearest_ref "uc001mdw.3"; class_code "="; tss_id "TSS29615"; p_id "P29413";
chr11	hg19_knownGene	exon	6565804	6565901	.	+	.	gene_id "XLOC_032715"; transcript_id "5_00089267"; exon_number "20"; gene_name "uc001mdw.3"; oId "uc001mdw.3"; nearest_ref "uc001mdw.3"; class_code "="; tss_id "TSS29615"; p_id "P29413";
chr11	hg19_knownGene	exon	6566022	6568896	.	+	.	gene_id "XLOC_032715"; transcript_id "5_00089267"; exon_number "21"; gene_name "uc001mdw.3"; oId "uc001mdw.3"; nearest_ref "uc001mdw.3"; class_code "="; tss_id "TSS29615"; p_id "P29413";
chr11	hg19_knownGene	exon	6569093	6569270	.	+	.	gene_id "XLOC_032715"; transcript_id "5_00089267"; exon_number "22"; gene_name "uc001mdw.3"; oId "uc001mdw.3"; nearest_ref "uc001mdw.3"; class_code "="; tss_id "TSS29615"; p_id "P29413";
chr11	hg19_knownGene	exon	6569440	6569632	.	+	.	gene_id "XLOC_032715"; transcript_id "5_00089267"; exon_number "23"; gene_name "uc001mdw.3"; oId "uc001mdw.3"; nearest_ref "uc001mdw.3"; class_code "="; tss_id "TSS29615"; p_id "P29413";
chr11	hg19_knownGene	exon	6569875	6570163	.	+	.	gene_id "XLOC_032715"; transcript_id "5_00089267"; exon_number "24"; gene_name "uc001mdw.3"; oId "uc001mdw.3"; nearest_ref "uc001mdw.3"; class_code "="; tss_id "TSS29615"; p_id "P29413";
chr11	hg19_knownGene	exon	6577913	6579527	.	+	.	gene_id "XLOC_032715"; transcript_id "5_00089267"; exon_number "25"; gene_name "uc001mdw.3"; oId "uc001mdw.3"; nearest_ref "uc001mdw.3"; class_code "="; tss_id "TSS29615"; p_id "P29413";
chr11	hg19_knownGene	exon	6579715	6579923	.	+	.	gene_id "XLOC_032715"; transcript_id "5_00089267"; exon_number "26"; gene_name "uc001mdw.3"; oId "uc001mdw.3"; nearest_ref "uc001mdw.3"; class_code "="; tss_id "TSS29615"; p_id "P29413";
chr11	hg19_knownGene	exon	6580132	6580336	.	+	.	gene_id "XLOC_032715"; transcript_id "5_00089267"; exon_number "27"; gene_name "uc001mdw.3"; oId "uc001mdw.3"; nearest_ref "uc001mdw.3"; class_code "="; tss_id "TSS29615"; p_id "P29413";
chr11	hg19_knownGene	exon	6580411	6580513	.	+	.	gene_id "XLOC_032715"; transcript_id "5_00089267"; exon_number "28"; gene_name "uc001mdw.3"; oId "uc001mdw.3"; nearest_ref "uc001mdw.3"; class_code "="; tss_id "TSS29615"; p_id "P29413";
chr11	hg19_knownGene	exon	6584212	6584361	.	+	.	gene_id "XLOC_032715"; transcript_id "5_00089267"; exon_number "29"; gene_name "uc001mdw.3"; oId "uc001mdw.3"; nearest_ref "uc001mdw.3"; class_code "="; tss_id "TSS29615"; p_id "P29413";
chr11	hg19_knownGene	exon	6584612	6584794	.	+	.	gene_id "XLOC_032715"; transcript_id "5_00089267"; exon_number "30"; gene_name "uc001mdw.3"; oId "uc001mdw.3"; nearest_ref "uc001mdw.3"; class_code "="; tss_id "TSS29615"; p_id "P29413";
chr11	hg19_knownGene	exon	6584923	6585354	.	+	.	gene_id "XLOC_032715"; transcript_id "5_00089267"; exon_number "31"; gene_name "uc001mdw.3"; oId "uc001mdw.3"; nearest_ref "uc001mdw.3"; class_code "="; tss_id "TSS29615"; p_id "P29413";
chr11	hg19_knownGene	exon	6585563	6586034	.	+	.	gene_id "XLOC_032715"; transcript_id "5_00089267"; exon_number "32"; gene_name "uc001mdw.3"; oId "uc001mdw.3"; nearest_ref "uc001mdw.3"; class_code "="; tss_id "TSS29615"; p_id "P29413";
chr11	hg19_knownGene	exon	6586925	6587221	.	+	.	gene_id "XLOC_032715"; transcript_id "5_00089267"; exon_number "33"; gene_name "uc001mdw.3"; oId "uc001mdw.3"; nearest_ref "uc001mdw.3"; class_code "="; tss_id "TSS29615"; p_id "P29413";
chr11	hg19_knownGene	exon	6587471	6587623	.	+	.	gene_id "XLOC_032715"; transcript_id "5_00089267"; exon_number "34"; gene_name "uc001mdw.3"; oId "uc001mdw.3"; nearest_ref "uc001mdw.3"; class_code "="; tss_id "TSS29615"; p_id "P29413";
chr11	hg19_knownGene	exon	6587817	6587995	.	+	.	gene_id "XLOC_032715"; transcript_id "5_00089267"; exon_number "35"; gene_name "uc001mdw.3"; oId "uc001mdw.3"; nearest_ref "uc001mdw.3"; class_code "="; tss_id "TSS29615"; p_id "P29413";
chr11	hg19_knownGene	exon	6588125	6589090	.	+	.	gene_id "XLOC_032715"; transcript_id "5_00089267"; exon_number "36"; gene_name "uc001mdw.3"; oId "uc001mdw.3"; nearest_ref "uc001mdw.3"; class_code "="; tss_id "TSS29615"; p_id "P29413";
chr11	hg19_knownGene	exon	6589286	6589472	.	+	.	gene_id "XLOC_032715"; transcript_id "5_00089267"; exon_number "37"; gene_name "uc001mdw.3"; oId "uc001mdw.3"; nearest_ref "uc001mdw.3"; class_code "="; tss_id "TSS29615"; p_id "P29413";
chr11	hg19_knownGene	exon	6589684	6589806	.	+	.	gene_id "XLOC_032715"; transcript_id "5_00089267"; exon_number "38"; gene_name "uc001mdw.3"; oId "uc001mdw.3"; nearest_ref "uc001mdw.3"; class_code "="; tss_id "TSS29615"; p_id "P29413";
chr11	hg19_knownGene	exon	6589895	6590096	.	+	.	gene_id "XLOC_032715"; transcript_id "5_00089267"; exon_number "39"; gene_name "uc001mdw.3"; oId "uc001mdw.3"; nearest_ref "uc001mdw.3"; class_code "="; tss_id "TSS29615"; p_id "P29413";
chr11	hg19_knownGene	exon	6591239	6591330	.	+	.	gene_id "XLOC_032715"; transcript_id "5_00089267"; exon_number "40"; gene_name "uc001mdw.3"; oId "uc001mdw.3"; nearest_ref "uc001mdw.3"; class_code "="; tss_id "TSS29615"; p_id "P29413";
chr11	hg19_knownGene	exon	6591477	6591626	.	+	.	gene_id "XLOC_032715"; transcript_id "5_00089267"; exon_number "41"; gene_name "uc001mdw.3"; oId "uc001mdw.3"; nearest_ref "uc001mdw.3"; class_code "="; tss_id "TSS29615"; p_id "P29413";
chr11	hg19_knownGene	exon	6591848	6592653	.	+	.	gene_id "XLOC_032715"; transcript_id "5_00089267"; exon_number "42"; gene_name "uc001mdw.3"; oId "uc001mdw.3"; nearest_ref "uc001mdw.3"; class_code "="; tss_id "TSS29615"; p_id "P29413";
chr11	hg19_knownGene	exon	6592866	6593252	.	+	.	gene_id "XLOC_032715"; transcript_id "5_00089267"; exon_number "43"; gene_name "uc001mdw.3"; oId "uc001mdw.3"; nearest_ref "uc001mdw.3"; class_code "="; tss_id "TSS29615"; p_id "P29413";
chr11	hg19_knownGene	exon	6529443	6530313	.	+	.	gene_id "XLOC_032715"; transcript_id "5_00089268"; exon_number "1"; gene_name "uc001mdq.2"; oId "uc001mdq.2"; nearest_ref "uc001mdq.2"; class_code "="; tss_id "TSS29616"; p_id "P29412";
chr11	hg19_knownGene	exon	6530392	6530502	.	+	.	gene_id "XLOC_032715"; transcript_id "5_00089268"; exon_number "2"; gene_name "uc001mdq.2"; oId "uc001mdq.2"; nearest_ref "uc001mdq.2"; class_code "="; tss_id "TSS29616"; p_id "P29412";
chr11	hg19_knownGene	exon	6532503	6532659	.	+	.	gene_id "XLOC_032715"; transcript_id "5_00089268"; exon_number "3"; gene_name "uc001mdq.2"; oId "uc001mdq.2"; nearest_ref "uc001mdq.2"; class_code "="; tss_id "TSS29616"; p_id "P29412";
chr11	hg19_knownGene	exon	6540830	6541084	.	+	.	gene_id "XLOC_032715"; transcript_id "5_00089268"; exon_number "4"; gene_name "uc001mdq.2"; oId "uc001mdq.2"; nearest_ref "uc001mdq.2"; class_code "="; tss_id "TSS29616"; p_id "P29412";
chr11	hg19_knownGene	exon	6541195	6542096	.	+	.	gene_id "XLOC_032715"; transcript_id "5_00089268"; exon_number "5"; gene_name "uc001mdq.2"; oId "uc001mdq.2"; nearest_ref "uc001mdq.2"; class_code "="; tss_id "TSS29616"; p_id "P29412";
chr11	hg19_knownGene	exon	6561094	6561313	.	+	.	gene_id "XLOC_032715"; transcript_id "5_00089269"; exon_number "1"; gene_name "uc001mds.1"; oId "uc001mds.1"; nearest_ref "uc001mds.1"; class_code "="; tss_id "TSS29617"; p_id "P29411";
chr11	hg19_knownGene	exon	6565351	6565476	.	+	.	gene_id "XLOC_032715"; transcript_id "5_00089269"; exon_number "2"; gene_name "uc001mds.1"; oId "uc001mds.1"; nearest_ref "uc001mds.1"; class_code "="; tss_id "TSS29617"; p_id "P29411";
chr11	hg19_knownGene	exon	6565804	6567895	.	+	.	gene_id "XLOC_032715"; transcript_id "5_00089269"; exon_number "3"; gene_name "uc001mds.1"; oId "uc001mds.1"; nearest_ref "uc001mds.1"; class_code "="; tss_id "TSS29617"; p_id "P29411";
chr11	hg19_knownGene	exon	6577913	6579527	.	+	.	gene_id "XLOC_032715"; transcript_id "5_00089270"; exon_number "1"; gene_name "uc001mdu.2"; oId "uc001mdu.2"; nearest_ref "uc001mdu.2"; class_code "="; tss_id "TSS29618"; p_id "P29410";
chr11	hg19_knownGene	exon	6579715	6579923	.	+	.	gene_id "XLOC_032715"; transcript_id "5_00089270"; exon_number "2"; gene_name "uc001mdu.2"; oId "uc001mdu.2"; nearest_ref "uc001mdu.2"; class_code "="; tss_id "TSS29618"; p_id "P29410";
chr11	hg19_knownGene	exon	6580132	6580336	.	+	.	gene_id "XLOC_032715"; transcript_id "5_00089270"; exon_number "3"; gene_name "uc001mdu.2"; oId "uc001mdu.2"; nearest_ref "uc001mdu.2"; class_code "="; tss_id "TSS29618"; p_id "P29410";
chr11	hg19_knownGene	exon	6580411	6580513	.	+	.	gene_id "XLOC_032715"; transcript_id "5_00089270"; exon_number "4"; gene_name "uc001mdu.2"; oId "uc001mdu.2"; nearest_ref "uc001mdu.2"; class_code "="; tss_id "TSS29618"; p_id "P29410";
chr11	hg19_knownGene	exon	6584212	6584485	.	+	.	gene_id "XLOC_032715"; transcript_id "5_00089270"; exon_number "5"; gene_name "uc001mdu.2"; oId "uc001mdu.2"; nearest_ref "uc001mdu.2"; class_code "="; tss_id "TSS29618"; p_id "P29410";
chr11	hg19_knownGene	exon	6580132	6580336	.	+	.	gene_id "XLOC_032715"; transcript_id "5_00089271"; exon_number "1"; gene_name "uc001mdx.1"; oId "uc001mdx.1"; nearest_ref "uc001mdx.1"; class_code "="; tss_id "TSS29619"; p_id "P29417";
chr11	hg19_knownGene	exon	6580411	6580513	.	+	.	gene_id "XLOC_032715"; transcript_id "5_00089271"; exon_number "2"; gene_name "uc001mdx.1"; oId "uc001mdx.1"; nearest_ref "uc001mdx.1"; class_code "="; tss_id "TSS29619"; p_id "P29417";
chr11	hg19_knownGene	exon	6584212	6584361	.	+	.	gene_id "XLOC_032715"; transcript_id "5_00089271"; exon_number "3"; gene_name "uc001mdx.1"; oId "uc001mdx.1"; nearest_ref "uc001mdx.1"; class_code "="; tss_id "TSS29619"; p_id "P29417";
chr11	hg19_knownGene	exon	6584612	6585197	.	+	.	gene_id "XLOC_032715"; transcript_id "5_00089271"; exon_number "4"; gene_name "uc001mdx.1"; oId "uc001mdx.1"; nearest_ref "uc001mdx.1"; class_code "="; tss_id "TSS29619"; p_id "P29417";
chr11	hg19_knownGene	exon	6580132	6580336	.	+	.	gene_id "XLOC_032715"; transcript_id "5_00089272"; exon_number "1"; gene_name "uc001mdy.1"; oId "uc001mdy.1"; nearest_ref "uc001mdy.1"; class_code "="; tss_id "TSS29619";
chr11	hg19_knownGene	exon	6580411	6580513	.	+	.	gene_id "XLOC_032715"; transcript_id "5_00089272"; exon_number "2"; gene_name "uc001mdy.1"; oId "uc001mdy.1"; nearest_ref "uc001mdy.1"; class_code "="; tss_id "TSS29619";
chr11	hg19_knownGene	exon	6584212	6584485	.	+	.	gene_id "XLOC_032715"; transcript_id "5_00089272"; exon_number "3"; gene_name "uc001mdy.1"; oId "uc001mdy.1"; nearest_ref "uc001mdy.1"; class_code "="; tss_id "TSS29619";
chr11	hg19_knownGene	exon	6584612	6584794	.	+	.	gene_id "XLOC_032715"; transcript_id "5_00089272"; exon_number "4"; gene_name "uc001mdy.1"; oId "uc001mdy.1"; nearest_ref "uc001mdy.1"; class_code "="; tss_id "TSS29619";
chr11	hg19_knownGene	exon	6584992	6585207	.	+	.	gene_id "XLOC_032715"; transcript_id "5_00089272"; exon_number "5"; gene_name "uc001mdy.1"; oId "uc001mdy.1"; nearest_ref "uc001mdy.1"; class_code "="; tss_id "TSS29619";
chr11	hg19_knownGene	exon	6584923	6585354	.	+	.	gene_id "XLOC_032715"; transcript_id "5_00089273"; exon_number "1"; gene_name "uc001mea.3"; oId "uc001mea.3"; nearest_ref "uc001mea.3"; class_code "="; tss_id "TSS29620"; p_id "P29416";
chr11	hg19_knownGene	exon	6585563	6586034	.	+	.	gene_id "XLOC_032715"; transcript_id "5_00089273"; exon_number "2"; gene_name "uc001mea.3"; oId "uc001mea.3"; nearest_ref "uc001mea.3"; class_code "="; tss_id "TSS29620"; p_id "P29416";
chr11	hg19_knownGene	exon	6586925	6587995	.	+	.	gene_id "XLOC_032715"; transcript_id "5_00089273"; exon_number "3"; gene_name "uc001mea.3"; oId "uc001mea.3"; nearest_ref "uc001mea.3"; class_code "="; tss_id "TSS29620"; p_id "P29416";
chr11	hg19_knownGene	exon	6588125	6589090	.	+	.	gene_id "XLOC_032715"; transcript_id "5_00089273"; exon_number "4"; gene_name "uc001mea.3"; oId "uc001mea.3"; nearest_ref "uc001mea.3"; class_code "="; tss_id "TSS29620"; p_id "P29416";
chr11	hg19_knownGene	exon	6589286	6589472	.	+	.	gene_id "XLOC_032715"; transcript_id "5_00089273"; exon_number "5"; gene_name "uc001mea.3"; oId "uc001mea.3"; nearest_ref "uc001mea.3"; class_code "="; tss_id "TSS29620"; p_id "P29416";
chr11	hg19_knownGene	exon	6589684	6589806	.	+	.	gene_id "XLOC_032715"; transcript_id "5_00089273"; exon_number "6"; gene_name "uc001mea.3"; oId "uc001mea.3"; nearest_ref "uc001mea.3"; class_code "="; tss_id "TSS29620"; p_id "P29416";
chr11	hg19_knownGene	exon	6589895	6590096	.	+	.	gene_id "XLOC_032715"; transcript_id "5_00089273"; exon_number "7"; gene_name "uc001mea.3"; oId "uc001mea.3"; nearest_ref "uc001mea.3"; class_code "="; tss_id "TSS29620"; p_id "P29416";
chr11	hg19_knownGene	exon	6591239	6591330	.	+	.	gene_id "XLOC_032715"; transcript_id "5_00089273"; exon_number "8"; gene_name "uc001mea.3"; oId "uc001mea.3"; nearest_ref "uc001mea.3"; class_code "="; tss_id "TSS29620"; p_id "P29416";
chr11	hg19_knownGene	exon	6591477	6591626	.	+	.	gene_id "XLOC_032715"; transcript_id "5_00089273"; exon_number "9"; gene_name "uc001mea.3"; oId "uc001mea.3"; nearest_ref "uc001mea.3"; class_code "="; tss_id "TSS29620"; p_id "P29416";
chr11	hg19_knownGene	exon	6591848	6592653	.	+	.	gene_id "XLOC_032715"; transcript_id "5_00089273"; exon_number "10"; gene_name "uc001mea.3"; oId "uc001mea.3"; nearest_ref "uc001mea.3"; class_code "="; tss_id "TSS29620"; p_id "P29416";
chr11	hg19_knownGene	exon	6592866	6593252	.	+	.	gene_id "XLOC_032715"; transcript_id "5_00089273"; exon_number "11"; gene_name "uc001mea.3"; oId "uc001mea.3"; nearest_ref "uc001mea.3"; class_code "="; tss_id "TSS29620"; p_id "P29416";
chr11	hg19_knownGene	exon	6585563	6586034	.	+	.	gene_id "XLOC_032715"; transcript_id "5_00089274"; exon_number "1"; gene_name "uc001meb.2"; oId "uc001meb.2"; nearest_ref "uc001meb.2"; class_code "="; tss_id "TSS29621"; p_id "P29409";
chr11	hg19_knownGene	exon	6586925	6587221	.	+	.	gene_id "XLOC_032715"; transcript_id "5_00089274"; exon_number "2"; gene_name "uc001meb.2"; oId "uc001meb.2"; nearest_ref "uc001meb.2"; class_code "="; tss_id "TSS29621"; p_id "P29409";
chr11	hg19_knownGene	exon	6587331	6587623	.	+	.	gene_id "XLOC_032715"; transcript_id "5_00089274"; exon_number "3"; gene_name "uc001meb.2"; oId "uc001meb.2"; nearest_ref "uc001meb.2"; class_code "="; tss_id "TSS29621"; p_id "P29409";
chr11	hg19_knownGene	exon	6587817	6587995	.	+	.	gene_id "XLOC_032715"; transcript_id "5_00089274"; exon_number "4"; gene_name "uc001meb.2"; oId "uc001meb.2"; nearest_ref "uc001meb.2"; class_code "="; tss_id "TSS29621"; p_id "P29409";
chr11	hg19_knownGene	exon	6588125	6589090	.	+	.	gene_id "XLOC_032715"; transcript_id "5_00089274"; exon_number "5"; gene_name "uc001meb.2"; oId "uc001meb.2"; nearest_ref "uc001meb.2"; class_code "="; tss_id "TSS29621"; p_id "P29409";
chr11	hg19_knownGene	exon	6589286	6589472	.	+	.	gene_id "XLOC_032715"; transcript_id "5_00089274"; exon_number "6"; gene_name "uc001meb.2"; oId "uc001meb.2"; nearest_ref "uc001meb.2"; class_code "="; tss_id "TSS29621"; p_id "P29409";
chr11	hg19_knownGene	exon	6589684	6589806	.	+	.	gene_id "XLOC_032715"; transcript_id "5_00089274"; exon_number "7"; gene_name "uc001meb.2"; oId "uc001meb.2"; nearest_ref "uc001meb.2"; class_code "="; tss_id "TSS29621"; p_id "P29409";
chr11	hg19_knownGene	exon	6589895	6590096	.	+	.	gene_id "XLOC_032715"; transcript_id "5_00089274"; exon_number "8"; gene_name "uc001meb.2"; oId "uc001meb.2"; nearest_ref "uc001meb.2"; class_code "="; tss_id "TSS29621"; p_id "P29409";
chr11	hg19_knownGene	exon	6591239	6593249	.	+	.	gene_id "XLOC_032715"; transcript_id "5_00089274"; exon_number "9"; gene_name "uc001meb.2"; oId "uc001meb.2"; nearest_ref "uc001meb.2"; class_code "="; tss_id "TSS29621"; p_id "P29409";
chr11	hg19_knownGene	exon	6587331	6587623	.	+	.	gene_id "XLOC_032715"; transcript_id "5_00089275"; exon_number "1"; gene_name "uc001mec.2"; oId "uc001mec.2"; nearest_ref "uc001mec.2"; class_code "="; tss_id "TSS29622"; p_id "P29408";
chr11	hg19_knownGene	exon	6587817	6587995	.	+	.	gene_id "XLOC_032715"; transcript_id "5_00089275"; exon_number "2"; gene_name "uc001mec.2"; oId "uc001mec.2"; nearest_ref "uc001mec.2"; class_code "="; tss_id "TSS29622"; p_id "P29408";
chr11	hg19_knownGene	exon	6588125	6589090	.	+	.	gene_id "XLOC_032715"; transcript_id "5_00089275"; exon_number "3"; gene_name "uc001mec.2"; oId "uc001mec.2"; nearest_ref "uc001mec.2"; class_code "="; tss_id "TSS29622"; p_id "P29408";
chr11	hg19_knownGene	exon	6589286	6589472	.	+	.	gene_id "XLOC_032715"; transcript_id "5_00089275"; exon_number "4"; gene_name "uc001mec.2"; oId "uc001mec.2"; nearest_ref "uc001mec.2"; class_code "="; tss_id "TSS29622"; p_id "P29408";
chr11	hg19_knownGene	exon	6589684	6589806	.	+	.	gene_id "XLOC_032715"; transcript_id "5_00089275"; exon_number "5"; gene_name "uc001mec.2"; oId "uc001mec.2"; nearest_ref "uc001mec.2"; class_code "="; tss_id "TSS29622"; p_id "P29408";
chr11	hg19_knownGene	exon	6589895	6590096	.	+	.	gene_id "XLOC_032715"; transcript_id "5_00089275"; exon_number "6"; gene_name "uc001mec.2"; oId "uc001mec.2"; nearest_ref "uc001mec.2"; class_code "="; tss_id "TSS29622"; p_id "P29408";
chr11	hg19_knownGene	exon	6591239	6591330	.	+	.	gene_id "XLOC_032715"; transcript_id "5_00089275"; exon_number "7"; gene_name "uc001mec.2"; oId "uc001mec.2"; nearest_ref "uc001mec.2"; class_code "="; tss_id "TSS29622"; p_id "P29408";
chr11	hg19_knownGene	exon	6591477	6591626	.	+	.	gene_id "XLOC_032715"; transcript_id "5_00089275"; exon_number "8"; gene_name "uc001mec.2"; oId "uc001mec.2"; nearest_ref "uc001mec.2"; class_code "="; tss_id "TSS29622"; p_id "P29408";
chr11	hg19_knownGene	exon	6591848	6592653	.	+	.	gene_id "XLOC_032715"; transcript_id "5_00089275"; exon_number "9"; gene_name "uc001mec.2"; oId "uc001mec.2"; nearest_ref "uc001mec.2"; class_code "="; tss_id "TSS29622"; p_id "P29408";
chr11	hg19_knownGene	exon	6592866	6593252	.	+	.	gene_id "XLOC_032715"; transcript_id "5_00089275"; exon_number "10"; gene_name "uc001mec.2"; oId "uc001mec.2"; nearest_ref "uc001mec.2"; class_code "="; tss_id "TSS29622"; p_id "P29408";
chr11	hg19_knownGene	exon	6587471	6587623	.	+	.	gene_id "XLOC_032715"; transcript_id "5_00089276"; exon_number "1"; gene_name "uc010rao.1"; oId "uc010rao.1"; nearest_ref "uc010rao.1"; class_code "="; tss_id "TSS29623"; p_id "P29415";
chr11	hg19_knownGene	exon	6587817	6587995	.	+	.	gene_id "XLOC_032715"; transcript_id "5_00089276"; exon_number "2"; gene_name "uc010rao.1"; oId "uc010rao.1"; nearest_ref "uc010rao.1"; class_code "="; tss_id "TSS29623"; p_id "P29415";
chr11	hg19_knownGene	exon	6588155	6589090	.	+	.	gene_id "XLOC_032715"; transcript_id "5_00089276"; exon_number "3"; gene_name "uc010rao.1"; oId "uc010rao.1"; nearest_ref "uc010rao.1"; class_code "="; tss_id "TSS29623"; p_id "P29415";
chr11	hg19_knownGene	exon	6589286	6589472	.	+	.	gene_id "XLOC_032715"; transcript_id "5_00089276"; exon_number "4"; gene_name "uc010rao.1"; oId "uc010rao.1"; nearest_ref "uc010rao.1"; class_code "="; tss_id "TSS29623"; p_id "P29415";
chr11	hg19_knownGene	exon	6589684	6589806	.	+	.	gene_id "XLOC_032715"; transcript_id "5_00089276"; exon_number "5"; gene_name "uc010rao.1"; oId "uc010rao.1"; nearest_ref "uc010rao.1"; class_code "="; tss_id "TSS29623"; p_id "P29415";
chr11	hg19_knownGene	exon	6589895	6590096	.	+	.	gene_id "XLOC_032715"; transcript_id "5_00089276"; exon_number "6"; gene_name "uc010rao.1"; oId "uc010rao.1"; nearest_ref "uc010rao.1"; class_code "="; tss_id "TSS29623"; p_id "P29415";
chr11	hg19_knownGene	exon	6591239	6591330	.	+	.	gene_id "XLOC_032715"; transcript_id "5_00089276"; exon_number "7"; gene_name "uc010rao.1"; oId "uc010rao.1"; nearest_ref "uc010rao.1"; class_code "="; tss_id "TSS29623"; p_id "P29415";
chr11	hg19_knownGene	exon	6591477	6591626	.	+	.	gene_id "XLOC_032715"; transcript_id "5_00089276"; exon_number "8"; gene_name "uc010rao.1"; oId "uc010rao.1"; nearest_ref "uc010rao.1"; class_code "="; tss_id "TSS29623"; p_id "P29415";
chr11	hg19_knownGene	exon	6591848	6592653	.	+	.	gene_id "XLOC_032715"; transcript_id "5_00089276"; exon_number "9"; gene_name "uc010rao.1"; oId "uc010rao.1"; nearest_ref "uc010rao.1"; class_code "="; tss_id "TSS29623"; p_id "P29415";
chr11	hg19_knownGene	exon	6592866	6593252	.	+	.	gene_id "XLOC_032715"; transcript_id "5_00089276"; exon_number "10"; gene_name "uc010rao.1"; oId "uc010rao.1"; nearest_ref "uc010rao.1"; class_code "="; tss_id "TSS29623"; p_id "P29415";
chr11	hg19_knownGene	exon	6589286	6589472	.	+	.	gene_id "XLOC_032715"; transcript_id "5_00089277"; exon_number "1"; gene_name "uc009yfg.2"; oId "uc009yfg.2"; nearest_ref "uc009yfg.2"; class_code "="; tss_id "TSS29624"; p_id "P29418";
chr11	hg19_knownGene	exon	6589684	6589806	.	+	.	gene_id "XLOC_032715"; transcript_id "5_00089277"; exon_number "2"; gene_name "uc009yfg.2"; oId "uc009yfg.2"; nearest_ref "uc009yfg.2"; class_code "="; tss_id "TSS29624"; p_id "P29418";
chr11	hg19_knownGene	exon	6589895	6590096	.	+	.	gene_id "XLOC_032715"; transcript_id "5_00089277"; exon_number "3"; gene_name "uc009yfg.2"; oId "uc009yfg.2"; nearest_ref "uc009yfg.2"; class_code "="; tss_id "TSS29624"; p_id "P29418";
chr11	hg19_knownGene	exon	6591239	6591330	.	+	.	gene_id "XLOC_032715"; transcript_id "5_00089277"; exon_number "4"; gene_name "uc009yfg.2"; oId "uc009yfg.2"; nearest_ref "uc009yfg.2"; class_code "="; tss_id "TSS29624"; p_id "P29418";
chr11	hg19_knownGene	exon	6591477	6591626	.	+	.	gene_id "XLOC_032715"; transcript_id "5_00089277"; exon_number "5"; gene_name "uc009yfg.2"; oId "uc009yfg.2"; nearest_ref "uc009yfg.2"; class_code "="; tss_id "TSS29624"; p_id "P29418";
chr11	hg19_knownGene	exon	6591850	6592653	.	+	.	gene_id "XLOC_032715"; transcript_id "5_00089277"; exon_number "6"; gene_name "uc009yfg.2"; oId "uc009yfg.2"; nearest_ref "uc009yfg.2"; class_code "="; tss_id "TSS29624"; p_id "P29418";
chr11	hg19_knownGene	exon	6592866	6593252	.	+	.	gene_id "XLOC_032715"; transcript_id "5_00089277"; exon_number "7"; gene_name "uc009yfg.2"; oId "uc009yfg.2"; nearest_ref "uc009yfg.2"; class_code "="; tss_id "TSS29624"; p_id "P29418";
chr11	Cufflinks	exon	6563371	6565063	.	+	.	gene_id "XLOC_032716"; transcript_id "5_00094084"; exon_number "1"; gene_name "uc001mdw.3"; oId "SC4.4938.1"; nearest_ref "uc001mdw.3"; class_code "i";
chr11	hg19_knownGene	exon	6624964	6625052	.	+	.	gene_id "XLOC_032717"; transcript_id "5_00089280"; exon_number "1"; gene_name "uc001meg.2"; oId "uc001meg.2"; nearest_ref "uc001meg.2"; class_code "="; tss_id "TSS29625"; p_id "P29423";
chr11	hg19_knownGene	exon	6625456	6625590	.	+	.	gene_id "XLOC_032717"; transcript_id "5_00089280"; exon_number "2"; gene_name "uc001meg.2"; oId "uc001meg.2"; nearest_ref "uc001meg.2"; class_code "="; tss_id "TSS29625"; p_id "P29423";
chr11	hg19_knownGene	exon	6629276	6629441	.	+	.	gene_id "XLOC_032717"; transcript_id "5_00089280"; exon_number "3"; gene_name "uc001meg.2"; oId "uc001meg.2"; nearest_ref "uc001meg.2"; class_code "="; tss_id "TSS29625"; p_id "P29423";
chr11	hg19_knownGene	exon	6629624	6629719	.	+	.	gene_id "XLOC_032717"; transcript_id "5_00089280"; exon_number "4"; gene_name "uc001meg.2"; oId "uc001meg.2"; nearest_ref "uc001meg.2"; class_code "="; tss_id "TSS29625"; p_id "P29423";
chr11	hg19_knownGene	exon	6629924	6630198	.	+	.	gene_id "XLOC_032717"; transcript_id "5_00089280"; exon_number "5"; gene_name "uc001meg.2"; oId "uc001meg.2"; nearest_ref "uc001meg.2"; class_code "="; tss_id "TSS29625"; p_id "P29423";
chr11	hg19_knownGene	exon	6630302	6630387	.	+	.	gene_id "XLOC_032717"; transcript_id "5_00089280"; exon_number "6"; gene_name "uc001meg.2"; oId "uc001meg.2"; nearest_ref "uc001meg.2"; class_code "="; tss_id "TSS29625"; p_id "P29423";
chr11	hg19_knownGene	exon	6630530	6630639	.	+	.	gene_id "XLOC_032717"; transcript_id "5_00089280"; exon_number "7"; gene_name "uc001meg.2"; oId "uc001meg.2"; nearest_ref "uc001meg.2"; class_code "="; tss_id "TSS29625"; p_id "P29423";
chr11	hg19_knownGene	exon	6630743	6630870	.	+	.	gene_id "XLOC_032717"; transcript_id "5_00089280"; exon_number "8"; gene_name "uc001meg.2"; oId "uc001meg.2"; nearest_ref "uc001meg.2"; class_code "="; tss_id "TSS29625"; p_id "P29423";
chr11	hg19_knownGene	exon	6630955	6631076	.	+	.	gene_id "XLOC_032717"; transcript_id "5_00089280"; exon_number "9"; gene_name "uc001meg.2"; oId "uc001meg.2"; nearest_ref "uc001meg.2"; class_code "="; tss_id "TSS29625"; p_id "P29423";
chr11	hg19_knownGene	exon	6631167	6631266	.	+	.	gene_id "XLOC_032717"; transcript_id "5_00089280"; exon_number "10"; gene_name "uc001meg.2"; oId "uc001meg.2"; nearest_ref "uc001meg.2"; class_code "="; tss_id "TSS29625"; p_id "P29423";
chr11	hg19_knownGene	exon	6631379	6631509	.	+	.	gene_id "XLOC_032717"; transcript_id "5_00089280"; exon_number "11"; gene_name "uc001meg.2"; oId "uc001meg.2"; nearest_ref "uc001meg.2"; class_code "="; tss_id "TSS29625"; p_id "P29423";
chr11	hg19_knownGene	exon	6631693	6632097	.	+	.	gene_id "XLOC_032717"; transcript_id "5_00089280"; exon_number "12"; gene_name "uc001meg.2"; oId "uc001meg.2"; nearest_ref "uc001meg.2"; class_code "="; tss_id "TSS29625"; p_id "P29423";
chr11	hg19_knownGene	exon	6624964	6625052	.	+	.	gene_id "XLOC_032717"; transcript_id "5_00089282"; exon_number "1"; gene_name "uc010raq.1"; oId "uc010raq.1"; nearest_ref "uc010raq.1"; class_code "="; tss_id "TSS29625"; p_id "P29422";
chr11	hg19_knownGene	exon	6625410	6625590	.	+	.	gene_id "XLOC_032717"; transcript_id "5_00089282"; exon_number "2"; gene_name "uc010raq.1"; oId "uc010raq.1"; nearest_ref "uc010raq.1"; class_code "="; tss_id "TSS29625"; p_id "P29422";
chr11	hg19_knownGene	exon	6629276	6629441	.	+	.	gene_id "XLOC_032717"; transcript_id "5_00089282"; exon_number "3"; gene_name "uc010raq.1"; oId "uc010raq.1"; nearest_ref "uc010raq.1"; class_code "="; tss_id "TSS29625"; p_id "P29422";
chr11	hg19_knownGene	exon	6629624	6629719	.	+	.	gene_id "XLOC_032717"; transcript_id "5_00089282"; exon_number "4"; gene_name "uc010raq.1"; oId "uc010raq.1"; nearest_ref "uc010raq.1"; class_code "="; tss_id "TSS29625"; p_id "P29422";
chr11	hg19_knownGene	exon	6630115	6630198	.	+	.	gene_id "XLOC_032717"; transcript_id "5_00089282"; exon_number "5"; gene_name "uc010raq.1"; oId "uc010raq.1"; nearest_ref "uc010raq.1"; class_code "="; tss_id "TSS29625"; p_id "P29422";
chr11	hg19_knownGene	exon	6630530	6630639	.	+	.	gene_id "XLOC_032717"; transcript_id "5_00089282"; exon_number "6"; gene_name "uc010raq.1"; oId "uc010raq.1"; nearest_ref "uc010raq.1"; class_code "="; tss_id "TSS29625"; p_id "P29422";
chr11	hg19_knownGene	exon	6630743	6630870	.	+	.	gene_id "XLOC_032717"; transcript_id "5_00089282"; exon_number "7"; gene_name "uc010raq.1"; oId "uc010raq.1"; nearest_ref "uc010raq.1"; class_code "="; tss_id "TSS29625"; p_id "P29422";
chr11	hg19_knownGene	exon	6630955	6631076	.	+	.	gene_id "XLOC_032717"; transcript_id "5_00089282"; exon_number "8"; gene_name "uc010raq.1"; oId "uc010raq.1"; nearest_ref "uc010raq.1"; class_code "="; tss_id "TSS29625"; p_id "P29422";
chr11	hg19_knownGene	exon	6631167	6631266	.	+	.	gene_id "XLOC_032717"; transcript_id "5_00089282"; exon_number "9"; gene_name "uc010raq.1"; oId "uc010raq.1"; nearest_ref "uc010raq.1"; class_code "="; tss_id "TSS29625"; p_id "P29422";
chr11	hg19_knownGene	exon	6631379	6631509	.	+	.	gene_id "XLOC_032717"; transcript_id "5_00089282"; exon_number "10"; gene_name "uc010raq.1"; oId "uc010raq.1"; nearest_ref "uc010raq.1"; class_code "="; tss_id "TSS29625"; p_id "P29422";
chr11	hg19_knownGene	exon	6631693	6632097	.	+	.	gene_id "XLOC_032717"; transcript_id "5_00089282"; exon_number "11"; gene_name "uc010raq.1"; oId "uc010raq.1"; nearest_ref "uc010raq.1"; class_code "="; tss_id "TSS29625"; p_id "P29422";
chr11	hg19_knownGene	exon	6624964	6625052	.	+	.	gene_id "XLOC_032717"; transcript_id "5_00089281"; exon_number "1"; gene_name "uc010rap.1"; oId "uc010rap.1"; nearest_ref "uc010rap.1"; class_code "="; tss_id "TSS29625"; p_id "P29421";
chr11	hg19_knownGene	exon	6625456	6625590	.	+	.	gene_id "XLOC_032717"; transcript_id "5_00089281"; exon_number "2"; gene_name "uc010rap.1"; oId "uc010rap.1"; nearest_ref "uc010rap.1"; class_code "="; tss_id "TSS29625"; p_id "P29421";
chr11	hg19_knownGene	exon	6629624	6629719	.	+	.	gene_id "XLOC_032717"; transcript_id "5_00089281"; exon_number "3"; gene_name "uc010rap.1"; oId "uc010rap.1"; nearest_ref "uc010rap.1"; class_code "="; tss_id "TSS29625"; p_id "P29421";
chr11	hg19_knownGene	exon	6629924	6630020	.	+	.	gene_id "XLOC_032717"; transcript_id "5_00089281"; exon_number "4"; gene_name "uc010rap.1"; oId "uc010rap.1"; nearest_ref "uc010rap.1"; class_code "="; tss_id "TSS29625"; p_id "P29421";
chr11	hg19_knownGene	exon	6630115	6630198	.	+	.	gene_id "XLOC_032717"; transcript_id "5_00089281"; exon_number "5"; gene_name "uc010rap.1"; oId "uc010rap.1"; nearest_ref "uc010rap.1"; class_code "="; tss_id "TSS29625"; p_id "P29421";
chr11	hg19_knownGene	exon	6630302	6630387	.	+	.	gene_id "XLOC_032717"; transcript_id "5_00089281"; exon_number "6"; gene_name "uc010rap.1"; oId "uc010rap.1"; nearest_ref "uc010rap.1"; class_code "="; tss_id "TSS29625"; p_id "P29421";
chr11	hg19_knownGene	exon	6630530	6630639	.	+	.	gene_id "XLOC_032717"; transcript_id "5_00089281"; exon_number "7"; gene_name "uc010rap.1"; oId "uc010rap.1"; nearest_ref "uc010rap.1"; class_code "="; tss_id "TSS29625"; p_id "P29421";
chr11	hg19_knownGene	exon	6630743	6630870	.	+	.	gene_id "XLOC_032717"; transcript_id "5_00089281"; exon_number "8"; gene_name "uc010rap.1"; oId "uc010rap.1"; nearest_ref "uc010rap.1"; class_code "="; tss_id "TSS29625"; p_id "P29421";
chr11	hg19_knownGene	exon	6630955	6631076	.	+	.	gene_id "XLOC_032717"; transcript_id "5_00089281"; exon_number "9"; gene_name "uc010rap.1"; oId "uc010rap.1"; nearest_ref "uc010rap.1"; class_code "="; tss_id "TSS29625"; p_id "P29421";
chr11	hg19_knownGene	exon	6631167	6631266	.	+	.	gene_id "XLOC_032717"; transcript_id "5_00089281"; exon_number "10"; gene_name "uc010rap.1"; oId "uc010rap.1"; nearest_ref "uc010rap.1"; class_code "="; tss_id "TSS29625"; p_id "P29421";
chr11	hg19_knownGene	exon	6631379	6631509	.	+	.	gene_id "XLOC_032717"; transcript_id "5_00089281"; exon_number "11"; gene_name "uc010rap.1"; oId "uc010rap.1"; nearest_ref "uc010rap.1"; class_code "="; tss_id "TSS29625"; p_id "P29421";
chr11	hg19_knownGene	exon	6631693	6632097	.	+	.	gene_id "XLOC_032717"; transcript_id "5_00089281"; exon_number "12"; gene_name "uc010rap.1"; oId "uc010rap.1"; nearest_ref "uc010rap.1"; class_code "="; tss_id "TSS29625"; p_id "P29421";
chr11	hg19_knownGene	exon	6624964	6625052	.	+	.	gene_id "XLOC_032717"; transcript_id "5_00089279"; exon_number "1"; gene_name "uc001mef.2"; oId "uc001mef.2"; nearest_ref "uc001mef.2"; class_code "="; tss_id "TSS29625"; p_id "P29420";
chr11	hg19_knownGene	exon	6625410	6625590	.	+	.	gene_id "XLOC_032717"; transcript_id "5_00089279"; exon_number "2"; gene_name "uc001mef.2"; oId "uc001mef.2"; nearest_ref "uc001mef.2"; class_code "="; tss_id "TSS29625"; p_id "P29420";
chr11	hg19_knownGene	exon	6629276	6629441	.	+	.	gene_id "XLOC_032717"; transcript_id "5_00089279"; exon_number "3"; gene_name "uc001mef.2"; oId "uc001mef.2"; nearest_ref "uc001mef.2"; class_code "="; tss_id "TSS29625"; p_id "P29420";
chr11	hg19_knownGene	exon	6629624	6629719	.	+	.	gene_id "XLOC_032717"; transcript_id "5_00089279"; exon_number "4"; gene_name "uc001mef.2"; oId "uc001mef.2"; nearest_ref "uc001mef.2"; class_code "="; tss_id "TSS29625"; p_id "P29420";
chr11	hg19_knownGene	exon	6629924	6630020	.	+	.	gene_id "XLOC_032717"; transcript_id "5_00089279"; exon_number "5"; gene_name "uc001mef.2"; oId "uc001mef.2"; nearest_ref "uc001mef.2"; class_code "="; tss_id "TSS29625"; p_id "P29420";
chr11	hg19_knownGene	exon	6630115	6630198	.	+	.	gene_id "XLOC_032717"; transcript_id "5_00089279"; exon_number "6"; gene_name "uc001mef.2"; oId "uc001mef.2"; nearest_ref "uc001mef.2"; class_code "="; tss_id "TSS29625"; p_id "P29420";
chr11	hg19_knownGene	exon	6630302	6630387	.	+	.	gene_id "XLOC_032717"; transcript_id "5_00089279"; exon_number "7"; gene_name "uc001mef.2"; oId "uc001mef.2"; nearest_ref "uc001mef.2"; class_code "="; tss_id "TSS29625"; p_id "P29420";
chr11	hg19_knownGene	exon	6630530	6630639	.	+	.	gene_id "XLOC_032717"; transcript_id "5_00089279"; exon_number "8"; gene_name "uc001mef.2"; oId "uc001mef.2"; nearest_ref "uc001mef.2"; class_code "="; tss_id "TSS29625"; p_id "P29420";
chr11	hg19_knownGene	exon	6630743	6630870	.	+	.	gene_id "XLOC_032717"; transcript_id "5_00089279"; exon_number "9"; gene_name "uc001mef.2"; oId "uc001mef.2"; nearest_ref "uc001mef.2"; class_code "="; tss_id "TSS29625"; p_id "P29420";
chr11	hg19_knownGene	exon	6630955	6631076	.	+	.	gene_id "XLOC_032717"; transcript_id "5_00089279"; exon_number "10"; gene_name "uc001mef.2"; oId "uc001mef.2"; nearest_ref "uc001mef.2"; class_code "="; tss_id "TSS29625"; p_id "P29420";
chr11	hg19_knownGene	exon	6631167	6631266	.	+	.	gene_id "XLOC_032717"; transcript_id "5_00089279"; exon_number "11"; gene_name "uc001mef.2"; oId "uc001mef.2"; nearest_ref "uc001mef.2"; class_code "="; tss_id "TSS29625"; p_id "P29420";
chr11	hg19_knownGene	exon	6631379	6631509	.	+	.	gene_id "XLOC_032717"; transcript_id "5_00089279"; exon_number "12"; gene_name "uc001mef.2"; oId "uc001mef.2"; nearest_ref "uc001mef.2"; class_code "="; tss_id "TSS29625"; p_id "P29420";
chr11	hg19_knownGene	exon	6631693	6632097	.	+	.	gene_id "XLOC_032717"; transcript_id "5_00089279"; exon_number "13"; gene_name "uc001mef.2"; oId "uc001mef.2"; nearest_ref "uc001mef.2"; class_code "="; tss_id "TSS29625"; p_id "P29420";
chr11	hg19_knownGene	exon	6624964	6625052	.	+	.	gene_id "XLOC_032717"; transcript_id "5_00089278"; exon_number "1"; gene_name "uc001mee.2"; oId "uc001mee.2"; nearest_ref "uc001mee.2"; class_code "="; tss_id "TSS29625"; p_id "P29420";
chr11	hg19_knownGene	exon	6625456	6625590	.	+	.	gene_id "XLOC_032717"; transcript_id "5_00089278"; exon_number "2"; gene_name "uc001mee.2"; oId "uc001mee.2"; nearest_ref "uc001mee.2"; class_code "="; tss_id "TSS29625"; p_id "P29420";
chr11	hg19_knownGene	exon	6629276	6629441	.	+	.	gene_id "XLOC_032717"; transcript_id "5_00089278"; exon_number "3"; gene_name "uc001mee.2"; oId "uc001mee.2"; nearest_ref "uc001mee.2"; class_code "="; tss_id "TSS29625"; p_id "P29420";
chr11	hg19_knownGene	exon	6629624	6629719	.	+	.	gene_id "XLOC_032717"; transcript_id "5_00089278"; exon_number "4"; gene_name "uc001mee.2"; oId "uc001mee.2"; nearest_ref "uc001mee.2"; class_code "="; tss_id "TSS29625"; p_id "P29420";
chr11	hg19_knownGene	exon	6629924	6630020	.	+	.	gene_id "XLOC_032717"; transcript_id "5_00089278"; exon_number "5"; gene_name "uc001mee.2"; oId "uc001mee.2"; nearest_ref "uc001mee.2"; class_code "="; tss_id "TSS29625"; p_id "P29420";
chr11	hg19_knownGene	exon	6630115	6630198	.	+	.	gene_id "XLOC_032717"; transcript_id "5_00089278"; exon_number "6"; gene_name "uc001mee.2"; oId "uc001mee.2"; nearest_ref "uc001mee.2"; class_code "="; tss_id "TSS29625"; p_id "P29420";
chr11	hg19_knownGene	exon	6630302	6630387	.	+	.	gene_id "XLOC_032717"; transcript_id "5_00089278"; exon_number "7"; gene_name "uc001mee.2"; oId "uc001mee.2"; nearest_ref "uc001mee.2"; class_code "="; tss_id "TSS29625"; p_id "P29420";
chr11	hg19_knownGene	exon	6630530	6630639	.	+	.	gene_id "XLOC_032717"; transcript_id "5_00089278"; exon_number "8"; gene_name "uc001mee.2"; oId "uc001mee.2"; nearest_ref "uc001mee.2"; class_code "="; tss_id "TSS29625"; p_id "P29420";
chr11	hg19_knownGene	exon	6630743	6630870	.	+	.	gene_id "XLOC_032717"; transcript_id "5_00089278"; exon_number "9"; gene_name "uc001mee.2"; oId "uc001mee.2"; nearest_ref "uc001mee.2"; class_code "="; tss_id "TSS29625"; p_id "P29420";
chr11	hg19_knownGene	exon	6630955	6631076	.	+	.	gene_id "XLOC_032717"; transcript_id "5_00089278"; exon_number "10"; gene_name "uc001mee.2"; oId "uc001mee.2"; nearest_ref "uc001mee.2"; class_code "="; tss_id "TSS29625"; p_id "P29420";
chr11	hg19_knownGene	exon	6631167	6631266	.	+	.	gene_id "XLOC_032717"; transcript_id "5_00089278"; exon_number "11"; gene_name "uc001mee.2"; oId "uc001mee.2"; nearest_ref "uc001mee.2"; class_code "="; tss_id "TSS29625"; p_id "P29420";
chr11	hg19_knownGene	exon	6631379	6631509	.	+	.	gene_id "XLOC_032717"; transcript_id "5_00089278"; exon_number "12"; gene_name "uc001mee.2"; oId "uc001mee.2"; nearest_ref "uc001mee.2"; class_code "="; tss_id "TSS29625"; p_id "P29420";
chr11	hg19_knownGene	exon	6631693	6632097	.	+	.	gene_id "XLOC_032717"; transcript_id "5_00089278"; exon_number "13"; gene_name "uc001mee.2"; oId "uc001mee.2"; nearest_ref "uc001mee.2"; class_code "="; tss_id "TSS29625"; p_id "P29420";
chr11	hg19_knownGene	exon	6625207	6625590	.	+	.	gene_id "XLOC_032717"; transcript_id "5_00089283"; exon_number "1"; gene_name "uc001meh.2"; oId "uc001meh.2"; nearest_ref "uc001meh.2"; class_code "="; tss_id "TSS29626"; p_id "P29420";
chr11	hg19_knownGene	exon	6629276	6629441	.	+	.	gene_id "XLOC_032717"; transcript_id "5_00089283"; exon_number "2"; gene_name "uc001meh.2"; oId "uc001meh.2"; nearest_ref "uc001meh.2"; class_code "="; tss_id "TSS29626"; p_id "P29420";
chr11	hg19_knownGene	exon	6629624	6629719	.	+	.	gene_id "XLOC_032717"; transcript_id "5_00089283"; exon_number "3"; gene_name "uc001meh.2"; oId "uc001meh.2"; nearest_ref "uc001meh.2"; class_code "="; tss_id "TSS29626"; p_id "P29420";
chr11	hg19_knownGene	exon	6629924	6630020	.	+	.	gene_id "XLOC_032717"; transcript_id "5_00089283"; exon_number "4"; gene_name "uc001meh.2"; oId "uc001meh.2"; nearest_ref "uc001meh.2"; class_code "="; tss_id "TSS29626"; p_id "P29420";
chr11	hg19_knownGene	exon	6630115	6630198	.	+	.	gene_id "XLOC_032717"; transcript_id "5_00089283"; exon_number "5"; gene_name "uc001meh.2"; oId "uc001meh.2"; nearest_ref "uc001meh.2"; class_code "="; tss_id "TSS29626"; p_id "P29420";
chr11	hg19_knownGene	exon	6630302	6630387	.	+	.	gene_id "XLOC_032717"; transcript_id "5_00089283"; exon_number "6"; gene_name "uc001meh.2"; oId "uc001meh.2"; nearest_ref "uc001meh.2"; class_code "="; tss_id "TSS29626"; p_id "P29420";
chr11	hg19_knownGene	exon	6630530	6630639	.	+	.	gene_id "XLOC_032717"; transcript_id "5_00089283"; exon_number "7"; gene_name "uc001meh.2"; oId "uc001meh.2"; nearest_ref "uc001meh.2"; class_code "="; tss_id "TSS29626"; p_id "P29420";
chr11	hg19_knownGene	exon	6630743	6630870	.	+	.	gene_id "XLOC_032717"; transcript_id "5_00089283"; exon_number "8"; gene_name "uc001meh.2"; oId "uc001meh.2"; nearest_ref "uc001meh.2"; class_code "="; tss_id "TSS29626"; p_id "P29420";
chr11	hg19_knownGene	exon	6630955	6631076	.	+	.	gene_id "XLOC_032717"; transcript_id "5_00089283"; exon_number "9"; gene_name "uc001meh.2"; oId "uc001meh.2"; nearest_ref "uc001meh.2"; class_code "="; tss_id "TSS29626"; p_id "P29420";
chr11	hg19_knownGene	exon	6631167	6631266	.	+	.	gene_id "XLOC_032717"; transcript_id "5_00089283"; exon_number "10"; gene_name "uc001meh.2"; oId "uc001meh.2"; nearest_ref "uc001meh.2"; class_code "="; tss_id "TSS29626"; p_id "P29420";
chr11	hg19_knownGene	exon	6631379	6631509	.	+	.	gene_id "XLOC_032717"; transcript_id "5_00089283"; exon_number "11"; gene_name "uc001meh.2"; oId "uc001meh.2"; nearest_ref "uc001meh.2"; class_code "="; tss_id "TSS29626"; p_id "P29420";
chr11	hg19_knownGene	exon	6631693	6632097	.	+	.	gene_id "XLOC_032717"; transcript_id "5_00089283"; exon_number "12"; gene_name "uc001meh.2"; oId "uc001meh.2"; nearest_ref "uc001meh.2"; class_code "="; tss_id "TSS29626"; p_id "P29420";
chr11	hg19_knownGene	exon	6631369	6631509	.	+	.	gene_id "XLOC_032717"; transcript_id "5_00089284"; exon_number "1"; gene_name "uc001mei.2"; oId "uc001mei.2"; nearest_ref "uc001mei.2"; class_code "="; tss_id "TSS29627"; p_id "P29419";
chr11	hg19_knownGene	exon	6631693	6632097	.	+	.	gene_id "XLOC_032717"; transcript_id "5_00089284"; exon_number "2"; gene_name "uc001mei.2"; oId "uc001mei.2"; nearest_ref "uc001mei.2"; class_code "="; tss_id "TSS29627"; p_id "P29419";
chr11	hg19_knownGene	exon	6806269	6807219	.	+	.	gene_id "XLOC_032718"; transcript_id "5_00089285"; exon_number "1"; gene_name "uc001mer.1"; oId "uc001mer.1"; nearest_ref "uc001mer.1"; class_code "="; p_id "P29424";
chr11	hg19_knownGene	exon	6866914	6867867	.	+	.	gene_id "XLOC_032719"; transcript_id "5_00089286"; exon_number "1"; gene_name "uc001met.1"; oId "uc001met.1"; nearest_ref "uc001met.1"; class_code "="; p_id "P29425";
chr11	hg19_knownGene	exon	6890986	6891897	.	+	.	gene_id "XLOC_032720"; transcript_id "5_00089287"; exon_number "1"; gene_name "uc001meu.1"; oId "uc001meu.1"; nearest_ref "uc001meu.1"; class_code "="; p_id "P29426";
chr11	hg19_knownGene	exon	6897879	6898825	.	+	.	gene_id "XLOC_032721"; transcript_id "5_00089288"; exon_number "1"; gene_name "uc010rat.1"; oId "uc010rat.1"; nearest_ref "uc010rat.1"; class_code "="; p_id "P29427";
chr11	hg19_knownGene	exon	6942233	6943224	.	+	.	gene_id "XLOC_032722"; transcript_id "5_00089289"; exon_number "1"; gene_name "uc010rav.1"; oId "uc010rav.1"; nearest_ref "uc010rav.1"; class_code "="; p_id "P29428";
chr11	hg19_knownGene	exon	6947654	6947916	.	+	.	gene_id "XLOC_032723"; transcript_id "5_00089292"; exon_number "1"; gene_name "uc010rax.1"; oId "uc010rax.1"; nearest_ref "uc010rax.1"; class_code "="; tss_id "TSS29628"; p_id "P29432";
chr11	hg19_knownGene	exon	6948893	6949038	.	+	.	gene_id "XLOC_032723"; transcript_id "5_00089292"; exon_number "2"; gene_name "uc010rax.1"; oId "uc010rax.1"; nearest_ref "uc010rax.1"; class_code "="; tss_id "TSS29628"; p_id "P29432";
chr11	hg19_knownGene	exon	6953325	6953903	.	+	.	gene_id "XLOC_032723"; transcript_id "5_00089292"; exon_number "3"; gene_name "uc010rax.1"; oId "uc010rax.1"; nearest_ref "uc010rax.1"; class_code "="; tss_id "TSS29628"; p_id "P29432";
chr11	hg19_knownGene	exon	6962802	6962884	.	+	.	gene_id "XLOC_032723"; transcript_id "5_00089292"; exon_number "4"; gene_name "uc010rax.1"; oId "uc010rax.1"; nearest_ref "uc010rax.1"; class_code "="; tss_id "TSS29628"; p_id "P29432";
chr11	hg19_knownGene	exon	6976921	6979277	.	+	.	gene_id "XLOC_032723"; transcript_id "5_00089292"; exon_number "5"; gene_name "uc010rax.1"; oId "uc010rax.1"; nearest_ref "uc010rax.1"; class_code "="; tss_id "TSS29628"; p_id "P29432";
chr11	hg19_knownGene	exon	6947654	6947916	.	+	.	gene_id "XLOC_032723"; transcript_id "5_00089291"; exon_number "1"; gene_name "uc010raw.1"; oId "uc010raw.1"; nearest_ref "uc010raw.1"; class_code "="; tss_id "TSS29628"; p_id "P29431";
chr11	hg19_knownGene	exon	6948893	6949038	.	+	.	gene_id "XLOC_032723"; transcript_id "5_00089291"; exon_number "2"; gene_name "uc010raw.1"; oId "uc010raw.1"; nearest_ref "uc010raw.1"; class_code "="; tss_id "TSS29628"; p_id "P29431";
chr11	hg19_knownGene	exon	6953325	6953903	.	+	.	gene_id "XLOC_032723"; transcript_id "5_00089291"; exon_number "3"; gene_name "uc010raw.1"; oId "uc010raw.1"; nearest_ref "uc010raw.1"; class_code "="; tss_id "TSS29628"; p_id "P29431";
chr11	hg19_knownGene	exon	6962802	6962884	.	+	.	gene_id "XLOC_032723"; transcript_id "5_00089291"; exon_number "4"; gene_name "uc010raw.1"; oId "uc010raw.1"; nearest_ref "uc010raw.1"; class_code "="; tss_id "TSS29628"; p_id "P29431";
chr11	hg19_knownGene	exon	6964777	6964872	.	+	.	gene_id "XLOC_032723"; transcript_id "5_00089291"; exon_number "5"; gene_name "uc010raw.1"; oId "uc010raw.1"; nearest_ref "uc010raw.1"; class_code "="; tss_id "TSS29628"; p_id "P29431";
chr11	hg19_knownGene	exon	6976921	6979277	.	+	.	gene_id "XLOC_032723"; transcript_id "5_00089291"; exon_number "6"; gene_name "uc010raw.1"; oId "uc010raw.1"; nearest_ref "uc010raw.1"; class_code "="; tss_id "TSS29628"; p_id "P29431";
chr11	Cufflinks	exon	6947654	6947959	.	+	.	gene_id "XLOC_032723"; transcript_id "5_00095324"; exon_number "1"; gene_name "uc001mez.1"; oId "upf3.3298.4"; nearest_ref "uc001mez.1"; class_code "j"; tss_id "TSS29628";
chr11	Cufflinks	exon	6948893	6949038	.	+	.	gene_id "XLOC_032723"; transcript_id "5_00095324"; exon_number "2"; gene_name "uc001mez.1"; oId "upf3.3298.4"; nearest_ref "uc001mez.1"; class_code "j"; tss_id "TSS29628";
chr11	Cufflinks	exon	6953325	6953903	.	+	.	gene_id "XLOC_032723"; transcript_id "5_00095324"; exon_number "3"; gene_name "uc001mez.1"; oId "upf3.3298.4"; nearest_ref "uc001mez.1"; class_code "j"; tss_id "TSS29628";
chr11	Cufflinks	exon	6962802	6962884	.	+	.	gene_id "XLOC_032723"; transcript_id "5_00095324"; exon_number "4"; gene_name "uc001mez.1"; oId "upf3.3298.4"; nearest_ref "uc001mez.1"; class_code "j"; tss_id "TSS29628";
chr11	Cufflinks	exon	6964314	6964446	.	+	.	gene_id "XLOC_032723"; transcript_id "5_00095324"; exon_number "5"; gene_name "uc001mez.1"; oId "upf3.3298.4"; nearest_ref "uc001mez.1"; class_code "j"; tss_id "TSS29628";
chr11	Cufflinks	exon	6964777	6964872	.	+	.	gene_id "XLOC_032723"; transcript_id "5_00095324"; exon_number "6"; gene_name "uc001mez.1"; oId "upf3.3298.4"; nearest_ref "uc001mez.1"; class_code "j"; tss_id "TSS29628";
chr11	Cufflinks	exon	6976921	6979277	.	+	.	gene_id "XLOC_032723"; transcript_id "5_00095324"; exon_number "7"; gene_name "uc001mez.1"; oId "upf3.3298.4"; nearest_ref "uc001mez.1"; class_code "j"; tss_id "TSS29628";
chr11	hg19_knownGene	exon	6947654	6947916	.	+	.	gene_id "XLOC_032723"; transcript_id "5_00089290"; exon_number "1"; gene_name "uc001mey.2"; oId "uc001mey.2"; nearest_ref "uc001mey.2"; class_code "="; tss_id "TSS29628"; p_id "P29430";
chr11	hg19_knownGene	exon	6948893	6949038	.	+	.	gene_id "XLOC_032723"; transcript_id "5_00089290"; exon_number "2"; gene_name "uc001mey.2"; oId "uc001mey.2"; nearest_ref "uc001mey.2"; class_code "="; tss_id "TSS29628"; p_id "P29430";
chr11	hg19_knownGene	exon	6953325	6953903	.	+	.	gene_id "XLOC_032723"; transcript_id "5_00089290"; exon_number "3"; gene_name "uc001mey.2"; oId "uc001mey.2"; nearest_ref "uc001mey.2"; class_code "="; tss_id "TSS29628"; p_id "P29430";
chr11	hg19_knownGene	exon	6962802	6962884	.	+	.	gene_id "XLOC_032723"; transcript_id "5_00089290"; exon_number "4"; gene_name "uc001mey.2"; oId "uc001mey.2"; nearest_ref "uc001mey.2"; class_code "="; tss_id "TSS29628"; p_id "P29430";
chr11	hg19_knownGene	exon	6964314	6964446	.	+	.	gene_id "XLOC_032723"; transcript_id "5_00089290"; exon_number "5"; gene_name "uc001mey.2"; oId "uc001mey.2"; nearest_ref "uc001mey.2"; class_code "="; tss_id "TSS29628"; p_id "P29430";
chr11	hg19_knownGene	exon	6964777	6964872	.	+	.	gene_id "XLOC_032723"; transcript_id "5_00089290"; exon_number "6"; gene_name "uc001mey.2"; oId "uc001mey.2"; nearest_ref "uc001mey.2"; class_code "="; tss_id "TSS29628"; p_id "P29430";
chr11	hg19_knownGene	exon	6976921	6979277	.	+	.	gene_id "XLOC_032723"; transcript_id "5_00089290"; exon_number "7"; gene_name "uc001mey.2"; oId "uc001mey.2"; nearest_ref "uc001mey.2"; class_code "="; tss_id "TSS29628"; p_id "P29430";
chr11	Cufflinks	exon	6947654	6947916	.	+	.	gene_id "XLOC_032723"; transcript_id "5_00094085"; exon_number "1"; gene_name "uc001mez.1"; oId "SC4.4891.4"; nearest_ref "uc001mez.1"; class_code "j"; tss_id "TSS29628";
chr11	Cufflinks	exon	6948893	6949038	.	+	.	gene_id "XLOC_032723"; transcript_id "5_00094085"; exon_number "2"; gene_name "uc001mez.1"; oId "SC4.4891.4"; nearest_ref "uc001mez.1"; class_code "j"; tss_id "TSS29628";
chr11	Cufflinks	exon	6953325	6953903	.	+	.	gene_id "XLOC_032723"; transcript_id "5_00094085"; exon_number "3"; gene_name "uc001mez.1"; oId "SC4.4891.4"; nearest_ref "uc001mez.1"; class_code "j"; tss_id "TSS29628";
chr11	Cufflinks	exon	6962802	6962884	.	+	.	gene_id "XLOC_032723"; transcript_id "5_00094085"; exon_number "4"; gene_name "uc001mez.1"; oId "SC4.4891.4"; nearest_ref "uc001mez.1"; class_code "j"; tss_id "TSS29628";
chr11	Cufflinks	exon	6964314	6964446	.	+	.	gene_id "XLOC_032723"; transcript_id "5_00094085"; exon_number "5"; gene_name "uc001mez.1"; oId "SC4.4891.4"; nearest_ref "uc001mez.1"; class_code "j"; tss_id "TSS29628";
chr11	Cufflinks	exon	6964777	6964872	.	+	.	gene_id "XLOC_032723"; transcript_id "5_00094085"; exon_number "6"; gene_name "uc001mez.1"; oId "SC4.4891.4"; nearest_ref "uc001mez.1"; class_code "j"; tss_id "TSS29628";
chr11	Cufflinks	exon	6976921	6977013	.	+	.	gene_id "XLOC_032723"; transcript_id "5_00094085"; exon_number "7"; gene_name "uc001mez.1"; oId "SC4.4891.4"; nearest_ref "uc001mez.1"; class_code "j"; tss_id "TSS29628";
chr11	Cufflinks	exon	7005360	7005861	.	+	.	gene_id "XLOC_032723"; transcript_id "5_00094085"; exon_number "8"; gene_name "uc001mez.1"; oId "SC4.4891.4"; nearest_ref "uc001mez.1"; class_code "j"; tss_id "TSS29628";
chr11	Cufflinks	exon	6947654	6947959	.	+	.	gene_id "XLOC_032723"; transcript_id "5_00089293"; exon_number "1"; gene_name "uc001mez.1"; oId "SC3.3226.3"; nearest_ref "uc001mez.1"; class_code "j"; tss_id "TSS29628";
chr11	Cufflinks	exon	6948893	6949038	.	+	.	gene_id "XLOC_032723"; transcript_id "5_00089293"; exon_number "2"; gene_name "uc001mez.1"; oId "SC3.3226.3"; nearest_ref "uc001mez.1"; class_code "j"; tss_id "TSS29628";
chr11	Cufflinks	exon	6953325	6953903	.	+	.	gene_id "XLOC_032723"; transcript_id "5_00089293"; exon_number "3"; gene_name "uc001mez.1"; oId "SC3.3226.3"; nearest_ref "uc001mez.1"; class_code "j"; tss_id "TSS29628";
chr11	Cufflinks	exon	6962802	6962884	.	+	.	gene_id "XLOC_032723"; transcript_id "5_00089293"; exon_number "4"; gene_name "uc001mez.1"; oId "SC3.3226.3"; nearest_ref "uc001mez.1"; class_code "j"; tss_id "TSS29628";
chr11	Cufflinks	exon	6964314	6964446	.	+	.	gene_id "XLOC_032723"; transcript_id "5_00089293"; exon_number "5"; gene_name "uc001mez.1"; oId "SC3.3226.3"; nearest_ref "uc001mez.1"; class_code "j"; tss_id "TSS29628";
chr11	Cufflinks	exon	6964777	6964872	.	+	.	gene_id "XLOC_032723"; transcript_id "5_00089293"; exon_number "6"; gene_name "uc001mez.1"; oId "SC3.3226.3"; nearest_ref "uc001mez.1"; class_code "j"; tss_id "TSS29628";
chr11	Cufflinks	exon	6976921	6977013	.	+	.	gene_id "XLOC_032723"; transcript_id "5_00089293"; exon_number "7"; gene_name "uc001mez.1"; oId "SC3.3226.3"; nearest_ref "uc001mez.1"; class_code "j"; tss_id "TSS29628";
chr11	Cufflinks	exon	7005360	7005861	.	+	.	gene_id "XLOC_032723"; transcript_id "5_00089293"; exon_number "8"; gene_name "uc001mez.1"; oId "SC3.3226.3"; nearest_ref "uc001mez.1"; class_code "j"; tss_id "TSS29628";
chr11	Cufflinks	exon	7011098	7011283	.	+	.	gene_id "XLOC_032724"; transcript_id "5_00094087"; exon_number "1"; oId "SC4.4893.1"; class_code "u";
chr11	hg19_knownGene	exon	7041700	7042001	.	+	.	gene_id "XLOC_032725"; transcript_id "5_00089294"; exon_number "1"; gene_name "uc001mfb.1"; oId "uc001mfb.1"; nearest_ref "uc001mfb.1"; class_code "="; tss_id "TSS29631"; p_id "P29433";
chr11	hg19_knownGene	exon	7059797	7060106	.	+	.	gene_id "XLOC_032725"; transcript_id "5_00089294"; exon_number "2"; gene_name "uc001mfb.1"; oId "uc001mfb.1"; nearest_ref "uc001mfb.1"; class_code "="; tss_id "TSS29631"; p_id "P29433";
chr11	hg19_knownGene	exon	7060945	7061016	.	+	.	gene_id "XLOC_032725"; transcript_id "5_00089294"; exon_number "3"; gene_name "uc001mfb.1"; oId "uc001mfb.1"; nearest_ref "uc001mfb.1"; class_code "="; tss_id "TSS29631"; p_id "P29433";
chr11	hg19_knownGene	exon	7063619	7065215	.	+	.	gene_id "XLOC_032725"; transcript_id "5_00089294"; exon_number "4"; gene_name "uc001mfb.1"; oId "uc001mfb.1"; nearest_ref "uc001mfb.1"; class_code "="; tss_id "TSS29631"; p_id "P29433";
chr11	hg19_knownGene	exon	7067899	7068063	.	+	.	gene_id "XLOC_032725"; transcript_id "5_00089294"; exon_number "5"; gene_name "uc001mfb.1"; oId "uc001mfb.1"; nearest_ref "uc001mfb.1"; class_code "="; tss_id "TSS29631"; p_id "P29433";
chr11	hg19_knownGene	exon	7070902	7071069	.	+	.	gene_id "XLOC_032725"; transcript_id "5_00089294"; exon_number "6"; gene_name "uc001mfb.1"; oId "uc001mfb.1"; nearest_ref "uc001mfb.1"; class_code "="; tss_id "TSS29631"; p_id "P29433";
chr11	hg19_knownGene	exon	7078908	7079078	.	+	.	gene_id "XLOC_032725"; transcript_id "5_00089294"; exon_number "7"; gene_name "uc001mfb.1"; oId "uc001mfb.1"; nearest_ref "uc001mfb.1"; class_code "="; tss_id "TSS29631"; p_id "P29433";
chr11	hg19_knownGene	exon	7079511	7079681	.	+	.	gene_id "XLOC_032725"; transcript_id "5_00089294"; exon_number "8"; gene_name "uc001mfb.1"; oId "uc001mfb.1"; nearest_ref "uc001mfb.1"; class_code "="; tss_id "TSS29631"; p_id "P29433";
chr11	hg19_knownGene	exon	7081125	7081295	.	+	.	gene_id "XLOC_032725"; transcript_id "5_00089294"; exon_number "9"; gene_name "uc001mfb.1"; oId "uc001mfb.1"; nearest_ref "uc001mfb.1"; class_code "="; tss_id "TSS29631"; p_id "P29433";
chr11	hg19_knownGene	exon	7083564	7083734	.	+	.	gene_id "XLOC_032725"; transcript_id "5_00089294"; exon_number "10"; gene_name "uc001mfb.1"; oId "uc001mfb.1"; nearest_ref "uc001mfb.1"; class_code "="; tss_id "TSS29631"; p_id "P29433";
chr11	hg19_knownGene	exon	7091517	7091687	.	+	.	gene_id "XLOC_032725"; transcript_id "5_00089294"; exon_number "11"; gene_name "uc001mfb.1"; oId "uc001mfb.1"; nearest_ref "uc001mfb.1"; class_code "="; tss_id "TSS29631"; p_id "P29433";
chr11	hg19_knownGene	exon	7092404	7092757	.	+	.	gene_id "XLOC_032725"; transcript_id "5_00089294"; exon_number "12"; gene_name "uc001mfb.1"; oId "uc001mfb.1"; nearest_ref "uc001mfb.1"; class_code "="; tss_id "TSS29631"; p_id "P29433";
chr11	Cufflinks	exon	7042250	7042373	.	+	.	gene_id "XLOC_032726"; transcript_id "5_00096076"; exon_number "1"; gene_name "uc001mfb.1"; oId "upf1_r4.5713.1"; nearest_ref "uc001mfb.1"; class_code "i";
chr11	hg19_knownGene	exon	7110165	7112379	.	+	.	gene_id "XLOC_032727"; transcript_id "5_00089295"; exon_number "1"; gene_name "uc001mfc.2"; oId "uc001mfc.2"; nearest_ref "uc001mfc.2"; class_code "="; p_id "P29434";
chr11	hg19_knownGene	exon	7260009	7260147	.	+	.	gene_id "XLOC_032728"; transcript_id "5_00089296"; exon_number "1"; gene_name "uc001mfd.2"; oId "uc001mfd.2"; nearest_ref "uc001mfd.2"; class_code "="; tss_id "TSS29632";
chr11	hg19_knownGene	exon	7324270	7324621	.	+	.	gene_id "XLOC_032728"; transcript_id "5_00089296"; exon_number "2"; gene_name "uc001mfd.2"; oId "uc001mfd.2"; nearest_ref "uc001mfd.2"; class_code "="; tss_id "TSS29632";
chr11	hg19_knownGene	exon	7334626	7335172	.	+	.	gene_id "XLOC_032728"; transcript_id "5_00089296"; exon_number "3"; gene_name "uc001mfd.2"; oId "uc001mfd.2"; nearest_ref "uc001mfd.2"; class_code "="; tss_id "TSS29632";
chr11	hg19_knownGene	exon	7335416	7335568	.	+	.	gene_id "XLOC_032728"; transcript_id "5_00089296"; exon_number "4"; gene_name "uc001mfd.2"; oId "uc001mfd.2"; nearest_ref "uc001mfd.2"; class_code "="; tss_id "TSS29632";
chr11	hg19_knownGene	exon	7437273	7437393	.	+	.	gene_id "XLOC_032728"; transcript_id "5_00089296"; exon_number "5"; gene_name "uc001mfd.2"; oId "uc001mfd.2"; nearest_ref "uc001mfd.2"; class_code "="; tss_id "TSS29632";
chr11	hg19_knownGene	exon	7439188	7439359	.	+	.	gene_id "XLOC_032728"; transcript_id "5_00089296"; exon_number "6"; gene_name "uc001mfd.2"; oId "uc001mfd.2"; nearest_ref "uc001mfd.2"; class_code "="; tss_id "TSS29632";
chr11	hg19_knownGene	exon	7441737	7441866	.	+	.	gene_id "XLOC_032728"; transcript_id "5_00089296"; exon_number "7"; gene_name "uc001mfd.2"; oId "uc001mfd.2"; nearest_ref "uc001mfd.2"; class_code "="; tss_id "TSS29632";
chr11	hg19_knownGene	exon	7459777	7459897	.	+	.	gene_id "XLOC_032728"; transcript_id "5_00089296"; exon_number "8"; gene_name "uc001mfd.2"; oId "uc001mfd.2"; nearest_ref "uc001mfd.2"; class_code "="; tss_id "TSS29632";
chr11	hg19_knownGene	exon	7465420	7465776	.	+	.	gene_id "XLOC_032728"; transcript_id "5_00089296"; exon_number "9"; gene_name "uc001mfd.2"; oId "uc001mfd.2"; nearest_ref "uc001mfd.2"; class_code "="; tss_id "TSS29632";
chr11	hg19_knownGene	exon	7273181	7273562	.	+	.	gene_id "XLOC_032728"; transcript_id "5_00089298"; exon_number "1"; gene_name "uc009yfi.2"; oId "uc009yfi.2"; nearest_ref "uc009yfi.2"; class_code "="; tss_id "TSS29633";
chr11	hg19_knownGene	exon	7324270	7324621	.	+	.	gene_id "XLOC_032728"; transcript_id "5_00089298"; exon_number "2"; gene_name "uc009yfi.2"; oId "uc009yfi.2"; nearest_ref "uc009yfi.2"; class_code "="; tss_id "TSS29633";
chr11	hg19_knownGene	exon	7437273	7437393	.	+	.	gene_id "XLOC_032728"; transcript_id "5_00089298"; exon_number "3"; gene_name "uc009yfi.2"; oId "uc009yfi.2"; nearest_ref "uc009yfi.2"; class_code "="; tss_id "TSS29633";
chr11	hg19_knownGene	exon	7439188	7439359	.	+	.	gene_id "XLOC_032728"; transcript_id "5_00089298"; exon_number "4"; gene_name "uc009yfi.2"; oId "uc009yfi.2"; nearest_ref "uc009yfi.2"; class_code "="; tss_id "TSS29633";
chr11	hg19_knownGene	exon	7441737	7441866	.	+	.	gene_id "XLOC_032728"; transcript_id "5_00089298"; exon_number "5"; gene_name "uc009yfi.2"; oId "uc009yfi.2"; nearest_ref "uc009yfi.2"; class_code "="; tss_id "TSS29633";
chr11	hg19_knownGene	exon	7488023	7490268	.	+	.	gene_id "XLOC_032728"; transcript_id "5_00089298"; exon_number "6"; gene_name "uc009yfi.2"; oId "uc009yfi.2"; nearest_ref "uc009yfi.2"; class_code "="; tss_id "TSS29633";
chr11	hg19_knownGene	exon	7273181	7273562	.	+	.	gene_id "XLOC_032728"; transcript_id "5_00089297"; exon_number "1"; gene_name "uc001mfe.2"; oId "uc001mfe.2"; nearest_ref "uc001mfe.2"; class_code "="; tss_id "TSS29633"; p_id "P29435";
chr11	hg19_knownGene	exon	7324270	7324621	.	+	.	gene_id "XLOC_032728"; transcript_id "5_00089297"; exon_number "2"; gene_name "uc001mfe.2"; oId "uc001mfe.2"; nearest_ref "uc001mfe.2"; class_code "="; tss_id "TSS29633"; p_id "P29435";
chr11	hg19_knownGene	exon	7334626	7335172	.	+	.	gene_id "XLOC_032728"; transcript_id "5_00089297"; exon_number "3"; gene_name "uc001mfe.2"; oId "uc001mfe.2"; nearest_ref "uc001mfe.2"; class_code "="; tss_id "TSS29633"; p_id "P29435";
chr11	hg19_knownGene	exon	7437273	7437393	.	+	.	gene_id "XLOC_032728"; transcript_id "5_00089297"; exon_number "4"; gene_name "uc001mfe.2"; oId "uc001mfe.2"; nearest_ref "uc001mfe.2"; class_code "="; tss_id "TSS29633"; p_id "P29435";
chr11	hg19_knownGene	exon	7439188	7439359	.	+	.	gene_id "XLOC_032728"; transcript_id "5_00089297"; exon_number "5"; gene_name "uc001mfe.2"; oId "uc001mfe.2"; nearest_ref "uc001mfe.2"; class_code "="; tss_id "TSS29633"; p_id "P29435";
chr11	hg19_knownGene	exon	7441737	7441866	.	+	.	gene_id "XLOC_032728"; transcript_id "5_00089297"; exon_number "6"; gene_name "uc001mfe.2"; oId "uc001mfe.2"; nearest_ref "uc001mfe.2"; class_code "="; tss_id "TSS29633"; p_id "P29435";
chr11	hg19_knownGene	exon	7488023	7490268	.	+	.	gene_id "XLOC_032728"; transcript_id "5_00089297"; exon_number "7"; gene_name "uc001mfe.2"; oId "uc001mfe.2"; nearest_ref "uc001mfe.2"; class_code "="; tss_id "TSS29633"; p_id "P29435";
chr11	hg19_knownGene	exon	7506755	7507235	.	+	.	gene_id "XLOC_032729"; transcript_id "5_00089299"; exon_number "1"; gene_name "uc001mfh.1"; oId "uc001mfh.1"; nearest_ref "uc001mfh.1"; class_code "="; tss_id "TSS29634"; p_id "P29438";
chr11	hg19_knownGene	exon	7509358	7510196	.	+	.	gene_id "XLOC_032729"; transcript_id "5_00089299"; exon_number "2"; gene_name "uc001mfh.1"; oId "uc001mfh.1"; nearest_ref "uc001mfh.1"; class_code "="; tss_id "TSS29634"; p_id "P29438";
chr11	Cufflinks	exon	7506755	7506867	.	+	.	gene_id "XLOC_032729"; transcript_id "5_00089302"; exon_number "1"; gene_name "uc010rba.1"; oId "uc010rba.1_ext"; nearest_ref "uc010rba.1"; class_code "="; tss_id "TSS29634"; p_id "P29437";
chr11	Cufflinks	exon	7507106	7507235	.	+	.	gene_id "XLOC_032729"; transcript_id "5_00089302"; exon_number "2"; gene_name "uc010rba.1"; oId "uc010rba.1_ext"; nearest_ref "uc010rba.1"; class_code "="; tss_id "TSS29634"; p_id "P29437";
chr11	Cufflinks	exon	7509358	7509646	.	+	.	gene_id "XLOC_032729"; transcript_id "5_00089302"; exon_number "3"; gene_name "uc010rba.1"; oId "uc010rba.1_ext"; nearest_ref "uc010rba.1"; class_code "="; tss_id "TSS29634"; p_id "P29437";
chr11	Cufflinks	exon	7530629	7532561	.	+	.	gene_id "XLOC_032729"; transcript_id "5_00089302"; exon_number "4"; gene_name "uc010rba.1"; oId "uc010rba.1_ext"; nearest_ref "uc010rba.1"; class_code "="; tss_id "TSS29634"; p_id "P29437";
chr11	hg19_knownGene	exon	7506755	7507235	.	+	.	gene_id "XLOC_032729"; transcript_id "5_00089301"; exon_number "1"; gene_name "uc010raz.1"; oId "uc010raz.1"; nearest_ref "uc010raz.1"; class_code "="; tss_id "TSS29634"; p_id "P29436";
chr11	hg19_knownGene	exon	7509358	7509381	.	+	.	gene_id "XLOC_032729"; transcript_id "5_00089301"; exon_number "2"; gene_name "uc010raz.1"; oId "uc010raz.1"; nearest_ref "uc010raz.1"; class_code "="; tss_id "TSS29634"; p_id "P29436";
chr11	hg19_knownGene	exon	7530629	7532561	.	+	.	gene_id "XLOC_032729"; transcript_id "5_00089301"; exon_number "3"; gene_name "uc010raz.1"; oId "uc010raz.1"; nearest_ref "uc010raz.1"; class_code "="; tss_id "TSS29634"; p_id "P29436";
chr11	hg19_knownGene	exon	7506755	7507235	.	+	.	gene_id "XLOC_032729"; transcript_id "5_00089300"; exon_number "1"; gene_name "uc001mfi.2"; oId "uc001mfi.2"; nearest_ref "uc001mfi.2"; class_code "="; tss_id "TSS29634"; p_id "P29437";
chr11	hg19_knownGene	exon	7509358	7509646	.	+	.	gene_id "XLOC_032729"; transcript_id "5_00089300"; exon_number "2"; gene_name "uc001mfi.2"; oId "uc001mfi.2"; nearest_ref "uc001mfi.2"; class_code "="; tss_id "TSS29634"; p_id "P29437";
chr11	hg19_knownGene	exon	7530629	7532561	.	+	.	gene_id "XLOC_032729"; transcript_id "5_00089300"; exon_number "3"; gene_name "uc001mfi.2"; oId "uc001mfi.2"; nearest_ref "uc001mfi.2"; class_code "="; tss_id "TSS29634"; p_id "P29437";
chr11	hg19_knownGene	exon	7535001	7535352	.	+	.	gene_id "XLOC_032730"; transcript_id "5_00089303"; exon_number "1"; gene_name "uc001mfj.3"; oId "uc001mfj.3"; nearest_ref "uc001mfj.3"; class_code "="; tss_id "TSS29635"; p_id "P29439";
chr11	hg19_knownGene	exon	7570671	7570770	.	+	.	gene_id "XLOC_032730"; transcript_id "5_00089303"; exon_number "2"; gene_name "uc001mfj.3"; oId "uc001mfj.3"; nearest_ref "uc001mfj.3"; class_code "="; tss_id "TSS29635"; p_id "P29439";
chr11	hg19_knownGene	exon	7586784	7586998	.	+	.	gene_id "XLOC_032730"; transcript_id "5_00089303"; exon_number "3"; gene_name "uc001mfj.3"; oId "uc001mfj.3"; nearest_ref "uc001mfj.3"; class_code "="; tss_id "TSS29635"; p_id "P29439";
chr11	hg19_knownGene	exon	7614363	7614455	.	+	.	gene_id "XLOC_032730"; transcript_id "5_00089303"; exon_number "4"; gene_name "uc001mfj.3"; oId "uc001mfj.3"; nearest_ref "uc001mfj.3"; class_code "="; tss_id "TSS29635"; p_id "P29439";
chr11	hg19_knownGene	exon	7618791	7618904	.	+	.	gene_id "XLOC_032730"; transcript_id "5_00089303"; exon_number "5"; gene_name "uc001mfj.3"; oId "uc001mfj.3"; nearest_ref "uc001mfj.3"; class_code "="; tss_id "TSS29635"; p_id "P29439";
chr11	hg19_knownGene	exon	7631522	7631653	.	+	.	gene_id "XLOC_032730"; transcript_id "5_00089303"; exon_number "6"; gene_name "uc001mfj.3"; oId "uc001mfj.3"; nearest_ref "uc001mfj.3"; class_code "="; tss_id "TSS29635"; p_id "P29439";
chr11	hg19_knownGene	exon	7642166	7642258	.	+	.	gene_id "XLOC_032730"; transcript_id "5_00089303"; exon_number "7"; gene_name "uc001mfj.3"; oId "uc001mfj.3"; nearest_ref "uc001mfj.3"; class_code "="; tss_id "TSS29635"; p_id "P29439";
chr11	hg19_knownGene	exon	7647008	7647122	.	+	.	gene_id "XLOC_032730"; transcript_id "5_00089303"; exon_number "8"; gene_name "uc001mfj.3"; oId "uc001mfj.3"; nearest_ref "uc001mfj.3"; class_code "="; tss_id "TSS29635"; p_id "P29439";
chr11	hg19_knownGene	exon	7649516	7649577	.	+	.	gene_id "XLOC_032730"; transcript_id "5_00089303"; exon_number "9"; gene_name "uc001mfj.3"; oId "uc001mfj.3"; nearest_ref "uc001mfj.3"; class_code "="; tss_id "TSS29635"; p_id "P29439";
chr11	hg19_knownGene	exon	7650690	7650765	.	+	.	gene_id "XLOC_032730"; transcript_id "5_00089303"; exon_number "10"; gene_name "uc001mfj.3"; oId "uc001mfj.3"; nearest_ref "uc001mfj.3"; class_code "="; tss_id "TSS29635"; p_id "P29439";
chr11	hg19_knownGene	exon	7652156	7652259	.	+	.	gene_id "XLOC_032730"; transcript_id "5_00089303"; exon_number "11"; gene_name "uc001mfj.3"; oId "uc001mfj.3"; nearest_ref "uc001mfj.3"; class_code "="; tss_id "TSS29635"; p_id "P29439";
chr11	hg19_knownGene	exon	7654098	7654165	.	+	.	gene_id "XLOC_032730"; transcript_id "5_00089303"; exon_number "12"; gene_name "uc001mfj.3"; oId "uc001mfj.3"; nearest_ref "uc001mfj.3"; class_code "="; tss_id "TSS29635"; p_id "P29439";
chr11	hg19_knownGene	exon	7655726	7655783	.	+	.	gene_id "XLOC_032730"; transcript_id "5_00089303"; exon_number "13"; gene_name "uc001mfj.3"; oId "uc001mfj.3"; nearest_ref "uc001mfj.3"; class_code "="; tss_id "TSS29635"; p_id "P29439";
chr11	hg19_knownGene	exon	7656783	7656824	.	+	.	gene_id "XLOC_032730"; transcript_id "5_00089303"; exon_number "14"; gene_name "uc001mfj.3"; oId "uc001mfj.3"; nearest_ref "uc001mfj.3"; class_code "="; tss_id "TSS29635"; p_id "P29439";
chr11	hg19_knownGene	exon	7660963	7661101	.	+	.	gene_id "XLOC_032730"; transcript_id "5_00089303"; exon_number "15"; gene_name "uc001mfj.3"; oId "uc001mfj.3"; nearest_ref "uc001mfj.3"; class_code "="; tss_id "TSS29635"; p_id "P29439";
chr11	hg19_knownGene	exon	7662710	7662851	.	+	.	gene_id "XLOC_032730"; transcript_id "5_00089303"; exon_number "16"; gene_name "uc001mfj.3"; oId "uc001mfj.3"; nearest_ref "uc001mfj.3"; class_code "="; tss_id "TSS29635"; p_id "P29439";
chr11	hg19_knownGene	exon	7663529	7663657	.	+	.	gene_id "XLOC_032730"; transcript_id "5_00089303"; exon_number "17"; gene_name "uc001mfj.3"; oId "uc001mfj.3"; nearest_ref "uc001mfj.3"; class_code "="; tss_id "TSS29635"; p_id "P29439";
chr11	hg19_knownGene	exon	7669618	7669768	.	+	.	gene_id "XLOC_032730"; transcript_id "5_00089303"; exon_number "18"; gene_name "uc001mfj.3"; oId "uc001mfj.3"; nearest_ref "uc001mfj.3"; class_code "="; tss_id "TSS29635"; p_id "P29439";
chr11	hg19_knownGene	exon	7670031	7670142	.	+	.	gene_id "XLOC_032730"; transcript_id "5_00089303"; exon_number "19"; gene_name "uc001mfj.3"; oId "uc001mfj.3"; nearest_ref "uc001mfj.3"; class_code "="; tss_id "TSS29635"; p_id "P29439";
chr11	hg19_knownGene	exon	7670378	7670466	.	+	.	gene_id "XLOC_032730"; transcript_id "5_00089303"; exon_number "20"; gene_name "uc001mfj.3"; oId "uc001mfj.3"; nearest_ref "uc001mfj.3"; class_code "="; tss_id "TSS29635"; p_id "P29439";
chr11	hg19_knownGene	exon	7670763	7670885	.	+	.	gene_id "XLOC_032730"; transcript_id "5_00089303"; exon_number "21"; gene_name "uc001mfj.3"; oId "uc001mfj.3"; nearest_ref "uc001mfj.3"; class_code "="; tss_id "TSS29635"; p_id "P29439";
chr11	hg19_knownGene	exon	7672071	7672196	.	+	.	gene_id "XLOC_032730"; transcript_id "5_00089303"; exon_number "22"; gene_name "uc001mfj.3"; oId "uc001mfj.3"; nearest_ref "uc001mfj.3"; class_code "="; tss_id "TSS29635"; p_id "P29439";
chr11	hg19_knownGene	exon	7672887	7673075	.	+	.	gene_id "XLOC_032730"; transcript_id "5_00089303"; exon_number "23"; gene_name "uc001mfj.3"; oId "uc001mfj.3"; nearest_ref "uc001mfj.3"; class_code "="; tss_id "TSS29635"; p_id "P29439";
chr11	hg19_knownGene	exon	7674255	7674989	.	+	.	gene_id "XLOC_032730"; transcript_id "5_00089303"; exon_number "24"; gene_name "uc001mfj.3"; oId "uc001mfj.3"; nearest_ref "uc001mfj.3"; class_code "="; tss_id "TSS29635"; p_id "P29439";
chr11	Cufflinks	exon	7535001	7535352	.	+	.	gene_id "XLOC_032730"; transcript_id "5_00096077"; exon_number "1"; gene_name "uc009yfj.1"; oId "upf1_r4.5719.2"; nearest_ref "uc009yfj.1"; class_code "j"; tss_id "TSS29635";
chr11	Cufflinks	exon	7570671	7570770	.	+	.	gene_id "XLOC_032730"; transcript_id "5_00096077"; exon_number "2"; gene_name "uc009yfj.1"; oId "upf1_r4.5719.2"; nearest_ref "uc009yfj.1"; class_code "j"; tss_id "TSS29635";
chr11	Cufflinks	exon	7586784	7586998	.	+	.	gene_id "XLOC_032730"; transcript_id "5_00096077"; exon_number "3"; gene_name "uc009yfj.1"; oId "upf1_r4.5719.2"; nearest_ref "uc009yfj.1"; class_code "j"; tss_id "TSS29635";
chr11	Cufflinks	exon	7614363	7614455	.	+	.	gene_id "XLOC_032730"; transcript_id "5_00096077"; exon_number "4"; gene_name "uc009yfj.1"; oId "upf1_r4.5719.2"; nearest_ref "uc009yfj.1"; class_code "j"; tss_id "TSS29635";
chr11	Cufflinks	exon	7618791	7618904	.	+	.	gene_id "XLOC_032730"; transcript_id "5_00096077"; exon_number "5"; gene_name "uc009yfj.1"; oId "upf1_r4.5719.2"; nearest_ref "uc009yfj.1"; class_code "j"; tss_id "TSS29635";
chr11	Cufflinks	exon	7631522	7631653	.	+	.	gene_id "XLOC_032730"; transcript_id "5_00096077"; exon_number "6"; gene_name "uc009yfj.1"; oId "upf1_r4.5719.2"; nearest_ref "uc009yfj.1"; class_code "j"; tss_id "TSS29635";
chr11	Cufflinks	exon	7642166	7642258	.	+	.	gene_id "XLOC_032730"; transcript_id "5_00096077"; exon_number "7"; gene_name "uc009yfj.1"; oId "upf1_r4.5719.2"; nearest_ref "uc009yfj.1"; class_code "j"; tss_id "TSS29635";
chr11	Cufflinks	exon	7647008	7647122	.	+	.	gene_id "XLOC_032730"; transcript_id "5_00096077"; exon_number "8"; gene_name "uc009yfj.1"; oId "upf1_r4.5719.2"; nearest_ref "uc009yfj.1"; class_code "j"; tss_id "TSS29635";
chr11	Cufflinks	exon	7649516	7649577	.	+	.	gene_id "XLOC_032730"; transcript_id "5_00096077"; exon_number "9"; gene_name "uc009yfj.1"; oId "upf1_r4.5719.2"; nearest_ref "uc009yfj.1"; class_code "j"; tss_id "TSS29635";
chr11	Cufflinks	exon	7650690	7650765	.	+	.	gene_id "XLOC_032730"; transcript_id "5_00096077"; exon_number "10"; gene_name "uc009yfj.1"; oId "upf1_r4.5719.2"; nearest_ref "uc009yfj.1"; class_code "j"; tss_id "TSS29635";
chr11	Cufflinks	exon	7652156	7652259	.	+	.	gene_id "XLOC_032730"; transcript_id "5_00096077"; exon_number "11"; gene_name "uc009yfj.1"; oId "upf1_r4.5719.2"; nearest_ref "uc009yfj.1"; class_code "j"; tss_id "TSS29635";
chr11	Cufflinks	exon	7654098	7654165	.	+	.	gene_id "XLOC_032730"; transcript_id "5_00096077"; exon_number "12"; gene_name "uc009yfj.1"; oId "upf1_r4.5719.2"; nearest_ref "uc009yfj.1"; class_code "j"; tss_id "TSS29635";
chr11	Cufflinks	exon	7655726	7655783	.	+	.	gene_id "XLOC_032730"; transcript_id "5_00096077"; exon_number "13"; gene_name "uc009yfj.1"; oId "upf1_r4.5719.2"; nearest_ref "uc009yfj.1"; class_code "j"; tss_id "TSS29635";
chr11	Cufflinks	exon	7656783	7656824	.	+	.	gene_id "XLOC_032730"; transcript_id "5_00096077"; exon_number "14"; gene_name "uc009yfj.1"; oId "upf1_r4.5719.2"; nearest_ref "uc009yfj.1"; class_code "j"; tss_id "TSS29635";
chr11	Cufflinks	exon	7660963	7661101	.	+	.	gene_id "XLOC_032730"; transcript_id "5_00096077"; exon_number "15"; gene_name "uc009yfj.1"; oId "upf1_r4.5719.2"; nearest_ref "uc009yfj.1"; class_code "j"; tss_id "TSS29635";
chr11	Cufflinks	exon	7662710	7662851	.	+	.	gene_id "XLOC_032730"; transcript_id "5_00096077"; exon_number "16"; gene_name "uc009yfj.1"; oId "upf1_r4.5719.2"; nearest_ref "uc009yfj.1"; class_code "j"; tss_id "TSS29635";
chr11	Cufflinks	exon	7663529	7663657	.	+	.	gene_id "XLOC_032730"; transcript_id "5_00096077"; exon_number "17"; gene_name "uc009yfj.1"; oId "upf1_r4.5719.2"; nearest_ref "uc009yfj.1"; class_code "j"; tss_id "TSS29635";
chr11	Cufflinks	exon	7669618	7669768	.	+	.	gene_id "XLOC_032730"; transcript_id "5_00096077"; exon_number "18"; gene_name "uc009yfj.1"; oId "upf1_r4.5719.2"; nearest_ref "uc009yfj.1"; class_code "j"; tss_id "TSS29635";
chr11	Cufflinks	exon	7670031	7670142	.	+	.	gene_id "XLOC_032730"; transcript_id "5_00096077"; exon_number "19"; gene_name "uc009yfj.1"; oId "upf1_r4.5719.2"; nearest_ref "uc009yfj.1"; class_code "j"; tss_id "TSS29635";
chr11	Cufflinks	exon	7670378	7670466	.	+	.	gene_id "XLOC_032730"; transcript_id "5_00096077"; exon_number "20"; gene_name "uc009yfj.1"; oId "upf1_r4.5719.2"; nearest_ref "uc009yfj.1"; class_code "j"; tss_id "TSS29635";
chr11	Cufflinks	exon	7670763	7670885	.	+	.	gene_id "XLOC_032730"; transcript_id "5_00096077"; exon_number "21"; gene_name "uc009yfj.1"; oId "upf1_r4.5719.2"; nearest_ref "uc009yfj.1"; class_code "j"; tss_id "TSS29635";
chr11	Cufflinks	exon	7672071	7672196	.	+	.	gene_id "XLOC_032730"; transcript_id "5_00096077"; exon_number "22"; gene_name "uc009yfj.1"; oId "upf1_r4.5719.2"; nearest_ref "uc009yfj.1"; class_code "j"; tss_id "TSS29635";
chr11	Cufflinks	exon	7672887	7673075	.	+	.	gene_id "XLOC_032730"; transcript_id "5_00096077"; exon_number "23"; gene_name "uc009yfj.1"; oId "upf1_r4.5719.2"; nearest_ref "uc009yfj.1"; class_code "j"; tss_id "TSS29635";
chr11	Cufflinks	exon	7674255	7674431	.	+	.	gene_id "XLOC_032730"; transcript_id "5_00096077"; exon_number "24"; gene_name "uc009yfj.1"; oId "upf1_r4.5719.2"; nearest_ref "uc009yfj.1"; class_code "j"; tss_id "TSS29635";
chr11	Cufflinks	exon	7676664	7676729	.	+	.	gene_id "XLOC_032730"; transcript_id "5_00096077"; exon_number "25"; gene_name "uc009yfj.1"; oId "upf1_r4.5719.2"; nearest_ref "uc009yfj.1"; class_code "j"; tss_id "TSS29635";
chr11	Cufflinks	exon	7677958	7678370	.	+	.	gene_id "XLOC_032730"; transcript_id "5_00096077"; exon_number "26"; gene_name "uc009yfj.1"; oId "upf1_r4.5719.2"; nearest_ref "uc009yfj.1"; class_code "j"; tss_id "TSS29635";
chr11	hg19_knownGene	exon	7597998	7598869	.	+	.	gene_id "XLOC_032730"; transcript_id "5_00089304"; exon_number "1"; gene_name "uc010rbb.1"; oId "uc010rbb.1"; nearest_ref "uc010rbb.1"; class_code "="; tss_id "TSS29636"; p_id "P29445";
chr11	hg19_knownGene	exon	7614363	7614455	.	+	.	gene_id "XLOC_032730"; transcript_id "5_00089304"; exon_number "2"; gene_name "uc010rbb.1"; oId "uc010rbb.1"; nearest_ref "uc010rbb.1"; class_code "="; tss_id "TSS29636"; p_id "P29445";
chr11	hg19_knownGene	exon	7618791	7618904	.	+	.	gene_id "XLOC_032730"; transcript_id "5_00089304"; exon_number "3"; gene_name "uc010rbb.1"; oId "uc010rbb.1"; nearest_ref "uc010rbb.1"; class_code "="; tss_id "TSS29636"; p_id "P29445";
chr11	hg19_knownGene	exon	7631522	7631653	.	+	.	gene_id "XLOC_032730"; transcript_id "5_00089304"; exon_number "4"; gene_name "uc010rbb.1"; oId "uc010rbb.1"; nearest_ref "uc010rbb.1"; class_code "="; tss_id "TSS29636"; p_id "P29445";
chr11	hg19_knownGene	exon	7642166	7642258	.	+	.	gene_id "XLOC_032730"; transcript_id "5_00089304"; exon_number "5"; gene_name "uc010rbb.1"; oId "uc010rbb.1"; nearest_ref "uc010rbb.1"; class_code "="; tss_id "TSS29636"; p_id "P29445";
chr11	hg19_knownGene	exon	7647008	7647122	.	+	.	gene_id "XLOC_032730"; transcript_id "5_00089304"; exon_number "6"; gene_name "uc010rbb.1"; oId "uc010rbb.1"; nearest_ref "uc010rbb.1"; class_code "="; tss_id "TSS29636"; p_id "P29445";
chr11	hg19_knownGene	exon	7649516	7649577	.	+	.	gene_id "XLOC_032730"; transcript_id "5_00089304"; exon_number "7"; gene_name "uc010rbb.1"; oId "uc010rbb.1"; nearest_ref "uc010rbb.1"; class_code "="; tss_id "TSS29636"; p_id "P29445";
chr11	hg19_knownGene	exon	7650690	7650765	.	+	.	gene_id "XLOC_032730"; transcript_id "5_00089304"; exon_number "8"; gene_name "uc010rbb.1"; oId "uc010rbb.1"; nearest_ref "uc010rbb.1"; class_code "="; tss_id "TSS29636"; p_id "P29445";
chr11	hg19_knownGene	exon	7652156	7652259	.	+	.	gene_id "XLOC_032730"; transcript_id "5_00089304"; exon_number "9"; gene_name "uc010rbb.1"; oId "uc010rbb.1"; nearest_ref "uc010rbb.1"; class_code "="; tss_id "TSS29636"; p_id "P29445";
chr11	hg19_knownGene	exon	7654098	7654165	.	+	.	gene_id "XLOC_032730"; transcript_id "5_00089304"; exon_number "10"; gene_name "uc010rbb.1"; oId "uc010rbb.1"; nearest_ref "uc010rbb.1"; class_code "="; tss_id "TSS29636"; p_id "P29445";
chr11	hg19_knownGene	exon	7655726	7655783	.	+	.	gene_id "XLOC_032730"; transcript_id "5_00089304"; exon_number "11"; gene_name "uc010rbb.1"; oId "uc010rbb.1"; nearest_ref "uc010rbb.1"; class_code "="; tss_id "TSS29636"; p_id "P29445";
chr11	hg19_knownGene	exon	7656783	7656824	.	+	.	gene_id "XLOC_032730"; transcript_id "5_00089304"; exon_number "12"; gene_name "uc010rbb.1"; oId "uc010rbb.1"; nearest_ref "uc010rbb.1"; class_code "="; tss_id "TSS29636"; p_id "P29445";
chr11	hg19_knownGene	exon	7660963	7661101	.	+	.	gene_id "XLOC_032730"; transcript_id "5_00089304"; exon_number "13"; gene_name "uc010rbb.1"; oId "uc010rbb.1"; nearest_ref "uc010rbb.1"; class_code "="; tss_id "TSS29636"; p_id "P29445";
chr11	hg19_knownGene	exon	7662710	7662851	.	+	.	gene_id "XLOC_032730"; transcript_id "5_00089304"; exon_number "14"; gene_name "uc010rbb.1"; oId "uc010rbb.1"; nearest_ref "uc010rbb.1"; class_code "="; tss_id "TSS29636"; p_id "P29445";
chr11	hg19_knownGene	exon	7663529	7663657	.	+	.	gene_id "XLOC_032730"; transcript_id "5_00089304"; exon_number "15"; gene_name "uc010rbb.1"; oId "uc010rbb.1"; nearest_ref "uc010rbb.1"; class_code "="; tss_id "TSS29636"; p_id "P29445";
chr11	hg19_knownGene	exon	7669618	7669768	.	+	.	gene_id "XLOC_032730"; transcript_id "5_00089304"; exon_number "16"; gene_name "uc010rbb.1"; oId "uc010rbb.1"; nearest_ref "uc010rbb.1"; class_code "="; tss_id "TSS29636"; p_id "P29445";
chr11	hg19_knownGene	exon	7670031	7670142	.	+	.	gene_id "XLOC_032730"; transcript_id "5_00089304"; exon_number "17"; gene_name "uc010rbb.1"; oId "uc010rbb.1"; nearest_ref "uc010rbb.1"; class_code "="; tss_id "TSS29636"; p_id "P29445";
chr11	hg19_knownGene	exon	7670378	7670466	.	+	.	gene_id "XLOC_032730"; transcript_id "5_00089304"; exon_number "18"; gene_name "uc010rbb.1"; oId "uc010rbb.1"; nearest_ref "uc010rbb.1"; class_code "="; tss_id "TSS29636"; p_id "P29445";
chr11	hg19_knownGene	exon	7670763	7670885	.	+	.	gene_id "XLOC_032730"; transcript_id "5_00089304"; exon_number "19"; gene_name "uc010rbb.1"; oId "uc010rbb.1"; nearest_ref "uc010rbb.1"; class_code "="; tss_id "TSS29636"; p_id "P29445";
chr11	hg19_knownGene	exon	7672071	7672196	.	+	.	gene_id "XLOC_032730"; transcript_id "5_00089304"; exon_number "20"; gene_name "uc010rbb.1"; oId "uc010rbb.1"; nearest_ref "uc010rbb.1"; class_code "="; tss_id "TSS29636"; p_id "P29445";
chr11	hg19_knownGene	exon	7672887	7673075	.	+	.	gene_id "XLOC_032730"; transcript_id "5_00089304"; exon_number "21"; gene_name "uc010rbb.1"; oId "uc010rbb.1"; nearest_ref "uc010rbb.1"; class_code "="; tss_id "TSS29636"; p_id "P29445";
chr11	hg19_knownGene	exon	7597998	7598869	.	+	.	gene_id "XLOC_032730"; transcript_id "5_00089305"; exon_number "1"; gene_name "uc001mfk.1"; oId "uc001mfk.1"; nearest_ref "uc001mfk.1"; class_code "="; tss_id "TSS29636";
chr11	hg19_knownGene	exon	7614363	7614455	.	+	.	gene_id "XLOC_032730"; transcript_id "5_00089305"; exon_number "2"; gene_name "uc001mfk.1"; oId "uc001mfk.1"; nearest_ref "uc001mfk.1"; class_code "="; tss_id "TSS29636";
chr11	hg19_knownGene	exon	7631522	7631653	.	+	.	gene_id "XLOC_032730"; transcript_id "5_00089305"; exon_number "3"; gene_name "uc001mfk.1"; oId "uc001mfk.1"; nearest_ref "uc001mfk.1"; class_code "="; tss_id "TSS29636";
chr11	hg19_knownGene	exon	7674485	7674984	.	+	.	gene_id "XLOC_032730"; transcript_id "5_00089305"; exon_number "4"; gene_name "uc001mfk.1"; oId "uc001mfk.1"; nearest_ref "uc001mfk.1"; class_code "="; tss_id "TSS29636";
chr11	hg19_knownGene	exon	7597998	7598869	.	+	.	gene_id "XLOC_032730"; transcript_id "5_00089306"; exon_number "1"; gene_name "uc010rbc.1"; oId "uc010rbc.1"; nearest_ref "uc010rbc.1"; class_code "="; tss_id "TSS29636"; p_id "P29444";
chr11	hg19_knownGene	exon	7614363	7614455	.	+	.	gene_id "XLOC_032730"; transcript_id "5_00089306"; exon_number "2"; gene_name "uc010rbc.1"; oId "uc010rbc.1"; nearest_ref "uc010rbc.1"; class_code "="; tss_id "TSS29636"; p_id "P29444";
chr11	hg19_knownGene	exon	7618791	7618904	.	+	.	gene_id "XLOC_032730"; transcript_id "5_00089306"; exon_number "3"; gene_name "uc010rbc.1"; oId "uc010rbc.1"; nearest_ref "uc010rbc.1"; class_code "="; tss_id "TSS29636"; p_id "P29444";
chr11	hg19_knownGene	exon	7631522	7631653	.	+	.	gene_id "XLOC_032730"; transcript_id "5_00089306"; exon_number "4"; gene_name "uc010rbc.1"; oId "uc010rbc.1"; nearest_ref "uc010rbc.1"; class_code "="; tss_id "TSS29636"; p_id "P29444";
chr11	hg19_knownGene	exon	7642166	7642258	.	+	.	gene_id "XLOC_032730"; transcript_id "5_00089306"; exon_number "5"; gene_name "uc010rbc.1"; oId "uc010rbc.1"; nearest_ref "uc010rbc.1"; class_code "="; tss_id "TSS29636"; p_id "P29444";
chr11	hg19_knownGene	exon	7647008	7647122	.	+	.	gene_id "XLOC_032730"; transcript_id "5_00089306"; exon_number "6"; gene_name "uc010rbc.1"; oId "uc010rbc.1"; nearest_ref "uc010rbc.1"; class_code "="; tss_id "TSS29636"; p_id "P29444";
chr11	hg19_knownGene	exon	7649516	7649577	.	+	.	gene_id "XLOC_032730"; transcript_id "5_00089306"; exon_number "7"; gene_name "uc010rbc.1"; oId "uc010rbc.1"; nearest_ref "uc010rbc.1"; class_code "="; tss_id "TSS29636"; p_id "P29444";
chr11	hg19_knownGene	exon	7650690	7650765	.	+	.	gene_id "XLOC_032730"; transcript_id "5_00089306"; exon_number "8"; gene_name "uc010rbc.1"; oId "uc010rbc.1"; nearest_ref "uc010rbc.1"; class_code "="; tss_id "TSS29636"; p_id "P29444";
chr11	hg19_knownGene	exon	7652156	7652259	.	+	.	gene_id "XLOC_032730"; transcript_id "5_00089306"; exon_number "9"; gene_name "uc010rbc.1"; oId "uc010rbc.1"; nearest_ref "uc010rbc.1"; class_code "="; tss_id "TSS29636"; p_id "P29444";
chr11	hg19_knownGene	exon	7654098	7654165	.	+	.	gene_id "XLOC_032730"; transcript_id "5_00089306"; exon_number "10"; gene_name "uc010rbc.1"; oId "uc010rbc.1"; nearest_ref "uc010rbc.1"; class_code "="; tss_id "TSS29636"; p_id "P29444";
chr11	hg19_knownGene	exon	7655726	7655783	.	+	.	gene_id "XLOC_032730"; transcript_id "5_00089306"; exon_number "11"; gene_name "uc010rbc.1"; oId "uc010rbc.1"; nearest_ref "uc010rbc.1"; class_code "="; tss_id "TSS29636"; p_id "P29444";
chr11	hg19_knownGene	exon	7656783	7656824	.	+	.	gene_id "XLOC_032730"; transcript_id "5_00089306"; exon_number "12"; gene_name "uc010rbc.1"; oId "uc010rbc.1"; nearest_ref "uc010rbc.1"; class_code "="; tss_id "TSS29636"; p_id "P29444";
chr11	hg19_knownGene	exon	7660963	7661101	.	+	.	gene_id "XLOC_032730"; transcript_id "5_00089306"; exon_number "13"; gene_name "uc010rbc.1"; oId "uc010rbc.1"; nearest_ref "uc010rbc.1"; class_code "="; tss_id "TSS29636"; p_id "P29444";
chr11	hg19_knownGene	exon	7662264	7662296	.	+	.	gene_id "XLOC_032730"; transcript_id "5_00089306"; exon_number "14"; gene_name "uc010rbc.1"; oId "uc010rbc.1"; nearest_ref "uc010rbc.1"; class_code "="; tss_id "TSS29636"; p_id "P29444";
chr11	hg19_knownGene	exon	7662710	7662851	.	+	.	gene_id "XLOC_032730"; transcript_id "5_00089306"; exon_number "15"; gene_name "uc010rbc.1"; oId "uc010rbc.1"; nearest_ref "uc010rbc.1"; class_code "="; tss_id "TSS29636"; p_id "P29444";
chr11	hg19_knownGene	exon	7663529	7663657	.	+	.	gene_id "XLOC_032730"; transcript_id "5_00089306"; exon_number "16"; gene_name "uc010rbc.1"; oId "uc010rbc.1"; nearest_ref "uc010rbc.1"; class_code "="; tss_id "TSS29636"; p_id "P29444";
chr11	hg19_knownGene	exon	7669618	7669768	.	+	.	gene_id "XLOC_032730"; transcript_id "5_00089306"; exon_number "17"; gene_name "uc010rbc.1"; oId "uc010rbc.1"; nearest_ref "uc010rbc.1"; class_code "="; tss_id "TSS29636"; p_id "P29444";
chr11	hg19_knownGene	exon	7670031	7670142	.	+	.	gene_id "XLOC_032730"; transcript_id "5_00089306"; exon_number "18"; gene_name "uc010rbc.1"; oId "uc010rbc.1"; nearest_ref "uc010rbc.1"; class_code "="; tss_id "TSS29636"; p_id "P29444";
chr11	hg19_knownGene	exon	7670378	7670466	.	+	.	gene_id "XLOC_032730"; transcript_id "5_00089306"; exon_number "19"; gene_name "uc010rbc.1"; oId "uc010rbc.1"; nearest_ref "uc010rbc.1"; class_code "="; tss_id "TSS29636"; p_id "P29444";
chr11	hg19_knownGene	exon	7670763	7670885	.	+	.	gene_id "XLOC_032730"; transcript_id "5_00089306"; exon_number "20"; gene_name "uc010rbc.1"; oId "uc010rbc.1"; nearest_ref "uc010rbc.1"; class_code "="; tss_id "TSS29636"; p_id "P29444";
chr11	hg19_knownGene	exon	7672071	7672196	.	+	.	gene_id "XLOC_032730"; transcript_id "5_00089306"; exon_number "21"; gene_name "uc010rbc.1"; oId "uc010rbc.1"; nearest_ref "uc010rbc.1"; class_code "="; tss_id "TSS29636"; p_id "P29444";
chr11	hg19_knownGene	exon	7672887	7673075	.	+	.	gene_id "XLOC_032730"; transcript_id "5_00089306"; exon_number "22"; gene_name "uc010rbc.1"; oId "uc010rbc.1"; nearest_ref "uc010rbc.1"; class_code "="; tss_id "TSS29636"; p_id "P29444";
chr11	hg19_knownGene	exon	7674255	7674989	.	+	.	gene_id "XLOC_032730"; transcript_id "5_00089306"; exon_number "23"; gene_name "uc010rbc.1"; oId "uc010rbc.1"; nearest_ref "uc010rbc.1"; class_code "="; tss_id "TSS29636"; p_id "P29444";
chr11	hg19_knownGene	exon	7598273	7598392	.	+	.	gene_id "XLOC_032730"; transcript_id "5_00089307"; exon_number "1"; gene_name "uc010rbd.1"; oId "uc010rbd.1"; nearest_ref "uc010rbd.1"; class_code "="; tss_id "TSS29637"; p_id "P29443";
chr11	hg19_knownGene	exon	7614363	7614455	.	+	.	gene_id "XLOC_032730"; transcript_id "5_00089307"; exon_number "2"; gene_name "uc010rbd.1"; oId "uc010rbd.1"; nearest_ref "uc010rbd.1"; class_code "="; tss_id "TSS29637"; p_id "P29443";
chr11	hg19_knownGene	exon	7618791	7618904	.	+	.	gene_id "XLOC_032730"; transcript_id "5_00089307"; exon_number "3"; gene_name "uc010rbd.1"; oId "uc010rbd.1"; nearest_ref "uc010rbd.1"; class_code "="; tss_id "TSS29637"; p_id "P29443";
chr11	hg19_knownGene	exon	7631522	7631653	.	+	.	gene_id "XLOC_032730"; transcript_id "5_00089307"; exon_number "4"; gene_name "uc010rbd.1"; oId "uc010rbd.1"; nearest_ref "uc010rbd.1"; class_code "="; tss_id "TSS29637"; p_id "P29443";
chr11	hg19_knownGene	exon	7642166	7642258	.	+	.	gene_id "XLOC_032730"; transcript_id "5_00089307"; exon_number "5"; gene_name "uc010rbd.1"; oId "uc010rbd.1"; nearest_ref "uc010rbd.1"; class_code "="; tss_id "TSS29637"; p_id "P29443";
chr11	hg19_knownGene	exon	7647008	7647122	.	+	.	gene_id "XLOC_032730"; transcript_id "5_00089307"; exon_number "6"; gene_name "uc010rbd.1"; oId "uc010rbd.1"; nearest_ref "uc010rbd.1"; class_code "="; tss_id "TSS29637"; p_id "P29443";
chr11	hg19_knownGene	exon	7649516	7649577	.	+	.	gene_id "XLOC_032730"; transcript_id "5_00089307"; exon_number "7"; gene_name "uc010rbd.1"; oId "uc010rbd.1"; nearest_ref "uc010rbd.1"; class_code "="; tss_id "TSS29637"; p_id "P29443";
chr11	hg19_knownGene	exon	7650690	7650765	.	+	.	gene_id "XLOC_032730"; transcript_id "5_00089307"; exon_number "8"; gene_name "uc010rbd.1"; oId "uc010rbd.1"; nearest_ref "uc010rbd.1"; class_code "="; tss_id "TSS29637"; p_id "P29443";
chr11	hg19_knownGene	exon	7652156	7652259	.	+	.	gene_id "XLOC_032730"; transcript_id "5_00089307"; exon_number "9"; gene_name "uc010rbd.1"; oId "uc010rbd.1"; nearest_ref "uc010rbd.1"; class_code "="; tss_id "TSS29637"; p_id "P29443";
chr11	hg19_knownGene	exon	7654098	7654165	.	+	.	gene_id "XLOC_032730"; transcript_id "5_00089307"; exon_number "10"; gene_name "uc010rbd.1"; oId "uc010rbd.1"; nearest_ref "uc010rbd.1"; class_code "="; tss_id "TSS29637"; p_id "P29443";
chr11	hg19_knownGene	exon	7655726	7655783	.	+	.	gene_id "XLOC_032730"; transcript_id "5_00089307"; exon_number "11"; gene_name "uc010rbd.1"; oId "uc010rbd.1"; nearest_ref "uc010rbd.1"; class_code "="; tss_id "TSS29637"; p_id "P29443";
chr11	hg19_knownGene	exon	7656783	7656824	.	+	.	gene_id "XLOC_032730"; transcript_id "5_00089307"; exon_number "12"; gene_name "uc010rbd.1"; oId "uc010rbd.1"; nearest_ref "uc010rbd.1"; class_code "="; tss_id "TSS29637"; p_id "P29443";
chr11	hg19_knownGene	exon	7660963	7661101	.	+	.	gene_id "XLOC_032730"; transcript_id "5_00089307"; exon_number "13"; gene_name "uc010rbd.1"; oId "uc010rbd.1"; nearest_ref "uc010rbd.1"; class_code "="; tss_id "TSS29637"; p_id "P29443";
chr11	hg19_knownGene	exon	7662710	7662851	.	+	.	gene_id "XLOC_032730"; transcript_id "5_00089307"; exon_number "14"; gene_name "uc010rbd.1"; oId "uc010rbd.1"; nearest_ref "uc010rbd.1"; class_code "="; tss_id "TSS29637"; p_id "P29443";
chr11	hg19_knownGene	exon	7663529	7663657	.	+	.	gene_id "XLOC_032730"; transcript_id "5_00089307"; exon_number "15"; gene_name "uc010rbd.1"; oId "uc010rbd.1"; nearest_ref "uc010rbd.1"; class_code "="; tss_id "TSS29637"; p_id "P29443";
chr11	hg19_knownGene	exon	7618417	7618604	.	+	.	gene_id "XLOC_032730"; transcript_id "5_00089308"; exon_number "1"; gene_name "uc010rbe.1"; oId "uc010rbe.1"; nearest_ref "uc010rbe.1"; class_code "="; tss_id "TSS29638"; p_id "P29442";
chr11	hg19_knownGene	exon	7618791	7618904	.	+	.	gene_id "XLOC_032730"; transcript_id "5_00089308"; exon_number "2"; gene_name "uc010rbe.1"; oId "uc010rbe.1"; nearest_ref "uc010rbe.1"; class_code "="; tss_id "TSS29638"; p_id "P29442";
chr11	hg19_knownGene	exon	7631522	7631653	.	+	.	gene_id "XLOC_032730"; transcript_id "5_00089308"; exon_number "3"; gene_name "uc010rbe.1"; oId "uc010rbe.1"; nearest_ref "uc010rbe.1"; class_code "="; tss_id "TSS29638"; p_id "P29442";
chr11	hg19_knownGene	exon	7642166	7642258	.	+	.	gene_id "XLOC_032730"; transcript_id "5_00089308"; exon_number "4"; gene_name "uc010rbe.1"; oId "uc010rbe.1"; nearest_ref "uc010rbe.1"; class_code "="; tss_id "TSS29638"; p_id "P29442";
chr11	hg19_knownGene	exon	7647008	7647122	.	+	.	gene_id "XLOC_032730"; transcript_id "5_00089308"; exon_number "5"; gene_name "uc010rbe.1"; oId "uc010rbe.1"; nearest_ref "uc010rbe.1"; class_code "="; tss_id "TSS29638"; p_id "P29442";
chr11	hg19_knownGene	exon	7649516	7649577	.	+	.	gene_id "XLOC_032730"; transcript_id "5_00089308"; exon_number "6"; gene_name "uc010rbe.1"; oId "uc010rbe.1"; nearest_ref "uc010rbe.1"; class_code "="; tss_id "TSS29638"; p_id "P29442";
chr11	hg19_knownGene	exon	7650690	7650765	.	+	.	gene_id "XLOC_032730"; transcript_id "5_00089308"; exon_number "7"; gene_name "uc010rbe.1"; oId "uc010rbe.1"; nearest_ref "uc010rbe.1"; class_code "="; tss_id "TSS29638"; p_id "P29442";
chr11	hg19_knownGene	exon	7652156	7652259	.	+	.	gene_id "XLOC_032730"; transcript_id "5_00089308"; exon_number "8"; gene_name "uc010rbe.1"; oId "uc010rbe.1"; nearest_ref "uc010rbe.1"; class_code "="; tss_id "TSS29638"; p_id "P29442";
chr11	hg19_knownGene	exon	7654098	7654165	.	+	.	gene_id "XLOC_032730"; transcript_id "5_00089308"; exon_number "9"; gene_name "uc010rbe.1"; oId "uc010rbe.1"; nearest_ref "uc010rbe.1"; class_code "="; tss_id "TSS29638"; p_id "P29442";
chr11	hg19_knownGene	exon	7655726	7655783	.	+	.	gene_id "XLOC_032730"; transcript_id "5_00089308"; exon_number "10"; gene_name "uc010rbe.1"; oId "uc010rbe.1"; nearest_ref "uc010rbe.1"; class_code "="; tss_id "TSS29638"; p_id "P29442";
chr11	hg19_knownGene	exon	7656783	7656824	.	+	.	gene_id "XLOC_032730"; transcript_id "5_00089308"; exon_number "11"; gene_name "uc010rbe.1"; oId "uc010rbe.1"; nearest_ref "uc010rbe.1"; class_code "="; tss_id "TSS29638"; p_id "P29442";
chr11	hg19_knownGene	exon	7660963	7661101	.	+	.	gene_id "XLOC_032730"; transcript_id "5_00089308"; exon_number "12"; gene_name "uc010rbe.1"; oId "uc010rbe.1"; nearest_ref "uc010rbe.1"; class_code "="; tss_id "TSS29638"; p_id "P29442";
chr11	hg19_knownGene	exon	7662710	7662851	.	+	.	gene_id "XLOC_032730"; transcript_id "5_00089308"; exon_number "13"; gene_name "uc010rbe.1"; oId "uc010rbe.1"; nearest_ref "uc010rbe.1"; class_code "="; tss_id "TSS29638"; p_id "P29442";
chr11	hg19_knownGene	exon	7663529	7663657	.	+	.	gene_id "XLOC_032730"; transcript_id "5_00089308"; exon_number "14"; gene_name "uc010rbe.1"; oId "uc010rbe.1"; nearest_ref "uc010rbe.1"; class_code "="; tss_id "TSS29638"; p_id "P29442";
chr11	hg19_knownGene	exon	7669618	7669768	.	+	.	gene_id "XLOC_032730"; transcript_id "5_00089308"; exon_number "15"; gene_name "uc010rbe.1"; oId "uc010rbe.1"; nearest_ref "uc010rbe.1"; class_code "="; tss_id "TSS29638"; p_id "P29442";
chr11	hg19_knownGene	exon	7670031	7670142	.	+	.	gene_id "XLOC_032730"; transcript_id "5_00089308"; exon_number "16"; gene_name "uc010rbe.1"; oId "uc010rbe.1"; nearest_ref "uc010rbe.1"; class_code "="; tss_id "TSS29638"; p_id "P29442";
chr11	hg19_knownGene	exon	7670378	7670466	.	+	.	gene_id "XLOC_032730"; transcript_id "5_00089308"; exon_number "17"; gene_name "uc010rbe.1"; oId "uc010rbe.1"; nearest_ref "uc010rbe.1"; class_code "="; tss_id "TSS29638"; p_id "P29442";
chr11	hg19_knownGene	exon	7670763	7670885	.	+	.	gene_id "XLOC_032730"; transcript_id "5_00089308"; exon_number "18"; gene_name "uc010rbe.1"; oId "uc010rbe.1"; nearest_ref "uc010rbe.1"; class_code "="; tss_id "TSS29638"; p_id "P29442";
chr11	hg19_knownGene	exon	7672071	7672196	.	+	.	gene_id "XLOC_032730"; transcript_id "5_00089308"; exon_number "19"; gene_name "uc010rbe.1"; oId "uc010rbe.1"; nearest_ref "uc010rbe.1"; class_code "="; tss_id "TSS29638"; p_id "P29442";
chr11	hg19_knownGene	exon	7672887	7673075	.	+	.	gene_id "XLOC_032730"; transcript_id "5_00089308"; exon_number "20"; gene_name "uc010rbe.1"; oId "uc010rbe.1"; nearest_ref "uc010rbe.1"; class_code "="; tss_id "TSS29638"; p_id "P29442";
chr11	hg19_knownGene	exon	7674255	7674989	.	+	.	gene_id "XLOC_032730"; transcript_id "5_00089308"; exon_number "21"; gene_name "uc010rbe.1"; oId "uc010rbe.1"; nearest_ref "uc010rbe.1"; class_code "="; tss_id "TSS29638"; p_id "P29442";
chr11	hg19_knownGene	exon	7627044	7627246	.	+	.	gene_id "XLOC_032730"; transcript_id "5_00089309"; exon_number "1"; gene_name "uc001mfl.3"; oId "uc001mfl.3"; nearest_ref "uc001mfl.3"; class_code "="; tss_id "TSS29639"; p_id "P29441";
chr11	hg19_knownGene	exon	7631522	7631653	.	+	.	gene_id "XLOC_032730"; transcript_id "5_00089309"; exon_number "2"; gene_name "uc001mfl.3"; oId "uc001mfl.3"; nearest_ref "uc001mfl.3"; class_code "="; tss_id "TSS29639"; p_id "P29441";
chr11	hg19_knownGene	exon	7642166	7642258	.	+	.	gene_id "XLOC_032730"; transcript_id "5_00089309"; exon_number "3"; gene_name "uc001mfl.3"; oId "uc001mfl.3"; nearest_ref "uc001mfl.3"; class_code "="; tss_id "TSS29639"; p_id "P29441";
chr11	hg19_knownGene	exon	7647008	7647122	.	+	.	gene_id "XLOC_032730"; transcript_id "5_00089309"; exon_number "4"; gene_name "uc001mfl.3"; oId "uc001mfl.3"; nearest_ref "uc001mfl.3"; class_code "="; tss_id "TSS29639"; p_id "P29441";
chr11	hg19_knownGene	exon	7649516	7649577	.	+	.	gene_id "XLOC_032730"; transcript_id "5_00089309"; exon_number "5"; gene_name "uc001mfl.3"; oId "uc001mfl.3"; nearest_ref "uc001mfl.3"; class_code "="; tss_id "TSS29639"; p_id "P29441";
chr11	hg19_knownGene	exon	7650690	7650765	.	+	.	gene_id "XLOC_032730"; transcript_id "5_00089309"; exon_number "6"; gene_name "uc001mfl.3"; oId "uc001mfl.3"; nearest_ref "uc001mfl.3"; class_code "="; tss_id "TSS29639"; p_id "P29441";
chr11	hg19_knownGene	exon	7652156	7652259	.	+	.	gene_id "XLOC_032730"; transcript_id "5_00089309"; exon_number "7"; gene_name "uc001mfl.3"; oId "uc001mfl.3"; nearest_ref "uc001mfl.3"; class_code "="; tss_id "TSS29639"; p_id "P29441";
chr11	hg19_knownGene	exon	7654098	7654165	.	+	.	gene_id "XLOC_032730"; transcript_id "5_00089309"; exon_number "8"; gene_name "uc001mfl.3"; oId "uc001mfl.3"; nearest_ref "uc001mfl.3"; class_code "="; tss_id "TSS29639"; p_id "P29441";
chr11	hg19_knownGene	exon	7655726	7655783	.	+	.	gene_id "XLOC_032730"; transcript_id "5_00089309"; exon_number "9"; gene_name "uc001mfl.3"; oId "uc001mfl.3"; nearest_ref "uc001mfl.3"; class_code "="; tss_id "TSS29639"; p_id "P29441";
chr11	hg19_knownGene	exon	7656783	7656824	.	+	.	gene_id "XLOC_032730"; transcript_id "5_00089309"; exon_number "10"; gene_name "uc001mfl.3"; oId "uc001mfl.3"; nearest_ref "uc001mfl.3"; class_code "="; tss_id "TSS29639"; p_id "P29441";
chr11	hg19_knownGene	exon	7660963	7661101	.	+	.	gene_id "XLOC_032730"; transcript_id "5_00089309"; exon_number "11"; gene_name "uc001mfl.3"; oId "uc001mfl.3"; nearest_ref "uc001mfl.3"; class_code "="; tss_id "TSS29639"; p_id "P29441";
chr11	hg19_knownGene	exon	7662710	7662851	.	+	.	gene_id "XLOC_032730"; transcript_id "5_00089309"; exon_number "12"; gene_name "uc001mfl.3"; oId "uc001mfl.3"; nearest_ref "uc001mfl.3"; class_code "="; tss_id "TSS29639"; p_id "P29441";
chr11	hg19_knownGene	exon	7663529	7663657	.	+	.	gene_id "XLOC_032730"; transcript_id "5_00089309"; exon_number "13"; gene_name "uc001mfl.3"; oId "uc001mfl.3"; nearest_ref "uc001mfl.3"; class_code "="; tss_id "TSS29639"; p_id "P29441";
chr11	hg19_knownGene	exon	7669618	7669768	.	+	.	gene_id "XLOC_032730"; transcript_id "5_00089309"; exon_number "14"; gene_name "uc001mfl.3"; oId "uc001mfl.3"; nearest_ref "uc001mfl.3"; class_code "="; tss_id "TSS29639"; p_id "P29441";
chr11	hg19_knownGene	exon	7670031	7670142	.	+	.	gene_id "XLOC_032730"; transcript_id "5_00089309"; exon_number "15"; gene_name "uc001mfl.3"; oId "uc001mfl.3"; nearest_ref "uc001mfl.3"; class_code "="; tss_id "TSS29639"; p_id "P29441";
chr11	hg19_knownGene	exon	7670378	7670466	.	+	.	gene_id "XLOC_032730"; transcript_id "5_00089309"; exon_number "16"; gene_name "uc001mfl.3"; oId "uc001mfl.3"; nearest_ref "uc001mfl.3"; class_code "="; tss_id "TSS29639"; p_id "P29441";
chr11	hg19_knownGene	exon	7670763	7670885	.	+	.	gene_id "XLOC_032730"; transcript_id "5_00089309"; exon_number "17"; gene_name "uc001mfl.3"; oId "uc001mfl.3"; nearest_ref "uc001mfl.3"; class_code "="; tss_id "TSS29639"; p_id "P29441";
chr11	hg19_knownGene	exon	7672071	7672196	.	+	.	gene_id "XLOC_032730"; transcript_id "5_00089309"; exon_number "18"; gene_name "uc001mfl.3"; oId "uc001mfl.3"; nearest_ref "uc001mfl.3"; class_code "="; tss_id "TSS29639"; p_id "P29441";
chr11	hg19_knownGene	exon	7672887	7673075	.	+	.	gene_id "XLOC_032730"; transcript_id "5_00089309"; exon_number "19"; gene_name "uc001mfl.3"; oId "uc001mfl.3"; nearest_ref "uc001mfl.3"; class_code "="; tss_id "TSS29639"; p_id "P29441";
chr11	hg19_knownGene	exon	7674255	7674989	.	+	.	gene_id "XLOC_032730"; transcript_id "5_00089309"; exon_number "20"; gene_name "uc001mfl.3"; oId "uc001mfl.3"; nearest_ref "uc001mfl.3"; class_code "="; tss_id "TSS29639"; p_id "P29441";
chr11	hg19_knownGene	exon	7870598	7871117	.	+	.	gene_id "XLOC_032731"; transcript_id "5_00089311"; exon_number "1"; gene_name "uc001mfr.2"; oId "uc001mfr.2"; nearest_ref "uc001mfr.2"; class_code "="; p_id "P29446";
chr11	Cufflinks	exon	7982110	7982210	.	+	.	gene_id "XLOC_032732"; transcript_id "5_00094088"; exon_number "1"; gene_name "uc001mfv.1"; oId "SC4.4903.1"; nearest_ref "uc001mfv.1"; class_code "x";
chr11	hg19_knownGene	exon	8008445	8009263	.	+	.	gene_id "XLOC_032733"; transcript_id "5_00089313"; exon_number "1"; gene_name "uc010rbj.1"; oId "uc010rbj.1"; nearest_ref "uc010rbj.1"; class_code "="; tss_id "TSS29641"; p_id "P29448";
chr11	hg19_knownGene	exon	8013631	8013710	.	+	.	gene_id "XLOC_032733"; transcript_id "5_00089313"; exon_number "2"; gene_name "uc010rbj.1"; oId "uc010rbj.1"; nearest_ref "uc010rbj.1"; class_code "="; tss_id "TSS29641"; p_id "P29448";
chr11	hg19_knownGene	exon	8014434	8014571	.	+	.	gene_id "XLOC_032733"; transcript_id "5_00089313"; exon_number "3"; gene_name "uc010rbj.1"; oId "uc010rbj.1"; nearest_ref "uc010rbj.1"; class_code "="; tss_id "TSS29641"; p_id "P29448";
chr11	hg19_knownGene	exon	8015973	8016064	.	+	.	gene_id "XLOC_032733"; transcript_id "5_00089313"; exon_number "4"; gene_name "uc010rbj.1"; oId "uc010rbj.1"; nearest_ref "uc010rbj.1"; class_code "="; tss_id "TSS29641"; p_id "P29448";
chr11	hg19_knownGene	exon	8016529	8016665	.	+	.	gene_id "XLOC_032733"; transcript_id "5_00089313"; exon_number "5"; gene_name "uc010rbj.1"; oId "uc010rbj.1"; nearest_ref "uc010rbj.1"; class_code "="; tss_id "TSS29641"; p_id "P29448";
chr11	hg19_knownGene	exon	8016801	8016914	.	+	.	gene_id "XLOC_032733"; transcript_id "5_00089313"; exon_number "6"; gene_name "uc010rbj.1"; oId "uc010rbj.1"; nearest_ref "uc010rbj.1"; class_code "="; tss_id "TSS29641"; p_id "P29448";
chr11	hg19_knownGene	exon	8017492	8017716	.	+	.	gene_id "XLOC_032733"; transcript_id "5_00089313"; exon_number "7"; gene_name "uc010rbj.1"; oId "uc010rbj.1"; nearest_ref "uc010rbj.1"; class_code "="; tss_id "TSS29641"; p_id "P29448";
chr11	hg19_knownGene	exon	8008445	8009263	.	+	.	gene_id "XLOC_032733"; transcript_id "5_00089312"; exon_number "1"; gene_name "uc001mfw.2"; oId "uc001mfw.2"; nearest_ref "uc001mfw.2"; class_code "="; tss_id "TSS29641"; p_id "P29447";
chr11	hg19_knownGene	exon	8013328	8013398	.	+	.	gene_id "XLOC_032733"; transcript_id "5_00089312"; exon_number "2"; gene_name "uc001mfw.2"; oId "uc001mfw.2"; nearest_ref "uc001mfw.2"; class_code "="; tss_id "TSS29641"; p_id "P29447";
chr11	hg19_knownGene	exon	8013631	8013710	.	+	.	gene_id "XLOC_032733"; transcript_id "5_00089312"; exon_number "3"; gene_name "uc001mfw.2"; oId "uc001mfw.2"; nearest_ref "uc001mfw.2"; class_code "="; tss_id "TSS29641"; p_id "P29447";
chr11	hg19_knownGene	exon	8014434	8014571	.	+	.	gene_id "XLOC_032733"; transcript_id "5_00089312"; exon_number "4"; gene_name "uc001mfw.2"; oId "uc001mfw.2"; nearest_ref "uc001mfw.2"; class_code "="; tss_id "TSS29641"; p_id "P29447";
chr11	hg19_knownGene	exon	8015973	8016064	.	+	.	gene_id "XLOC_032733"; transcript_id "5_00089312"; exon_number "5"; gene_name "uc001mfw.2"; oId "uc001mfw.2"; nearest_ref "uc001mfw.2"; class_code "="; tss_id "TSS29641"; p_id "P29447";
chr11	hg19_knownGene	exon	8016529	8016665	.	+	.	gene_id "XLOC_032733"; transcript_id "5_00089312"; exon_number "6"; gene_name "uc001mfw.2"; oId "uc001mfw.2"; nearest_ref "uc001mfw.2"; class_code "="; tss_id "TSS29641"; p_id "P29447";
chr11	hg19_knownGene	exon	8016801	8016914	.	+	.	gene_id "XLOC_032733"; transcript_id "5_00089312"; exon_number "7"; gene_name "uc001mfw.2"; oId "uc001mfw.2"; nearest_ref "uc001mfw.2"; class_code "="; tss_id "TSS29641"; p_id "P29447";
chr11	hg19_knownGene	exon	8017492	8017716	.	+	.	gene_id "XLOC_032733"; transcript_id "5_00089312"; exon_number "8"; gene_name "uc001mfw.2"; oId "uc001mfw.2"; nearest_ref "uc001mfw.2"; class_code "="; tss_id "TSS29641"; p_id "P29447";
chr11	Cufflinks	exon	8013138	8013518	.	+	.	gene_id "XLOC_032733"; transcript_id "5_00089314"; exon_number "1"; gene_name "uc010rbj.1"; oId "SC3.3235.4"; nearest_ref "uc010rbj.1"; class_code "j"; tss_id "TSS29642";
chr11	Cufflinks	exon	8013631	8013710	.	+	.	gene_id "XLOC_032733"; transcript_id "5_00089314"; exon_number "2"; gene_name "uc010rbj.1"; oId "SC3.3235.4"; nearest_ref "uc010rbj.1"; class_code "j"; tss_id "TSS29642";
chr11	Cufflinks	exon	8014434	8014571	.	+	.	gene_id "XLOC_032733"; transcript_id "5_00089314"; exon_number "3"; gene_name "uc010rbj.1"; oId "SC3.3235.4"; nearest_ref "uc010rbj.1"; class_code "j"; tss_id "TSS29642";
chr11	Cufflinks	exon	8015973	8016064	.	+	.	gene_id "XLOC_032733"; transcript_id "5_00089314"; exon_number "4"; gene_name "uc010rbj.1"; oId "SC3.3235.4"; nearest_ref "uc010rbj.1"; class_code "j"; tss_id "TSS29642";
chr11	Cufflinks	exon	8016529	8016665	.	+	.	gene_id "XLOC_032733"; transcript_id "5_00089314"; exon_number "5"; gene_name "uc010rbj.1"; oId "SC3.3235.4"; nearest_ref "uc010rbj.1"; class_code "j"; tss_id "TSS29642";
chr11	Cufflinks	exon	8016801	8016914	.	+	.	gene_id "XLOC_032733"; transcript_id "5_00089314"; exon_number "6"; gene_name "uc010rbj.1"; oId "SC3.3235.4"; nearest_ref "uc010rbj.1"; class_code "j"; tss_id "TSS29642";
chr11	Cufflinks	exon	8017492	8017676	.	+	.	gene_id "XLOC_032733"; transcript_id "5_00089314"; exon_number "7"; gene_name "uc010rbj.1"; oId "SC3.3235.4"; nearest_ref "uc010rbj.1"; class_code "j"; tss_id "TSS29642";
chr11	Cufflinks	exon	8018943	8020195	.	+	.	gene_id "XLOC_032733"; transcript_id "5_00089315"; exon_number "1"; gene_name "uc001mfw.2"; oId "SC3.3233.1"; nearest_ref "uc001mfw.2"; class_code "p";
chr11	Cufflinks	exon	8020425	8021697	.	+	.	gene_id "XLOC_032734"; transcript_id "5_00095327"; exon_number "1"; oId "upf3.3309.1"; class_code "u";
chr11	Cufflinks	exon	8021218	8023385	.	+	.	gene_id "XLOC_032734"; transcript_id "5_00089316"; exon_number "1"; oId "SC3.3234.1"; class_code ".";
chr11	hg19_knownGene	exon	8040791	8040905	.	+	.	gene_id "XLOC_032735"; transcript_id "5_00089317"; exon_number "1"; gene_name "uc010rbk.1"; oId "uc010rbk.1"; nearest_ref "uc010rbk.1"; class_code "="; tss_id "TSS29645"; p_id "P29450";
chr11	hg19_knownGene	exon	8111157	8111208	.	+	.	gene_id "XLOC_032735"; transcript_id "5_00089317"; exon_number "2"; gene_name "uc010rbk.1"; oId "uc010rbk.1"; nearest_ref "uc010rbk.1"; class_code "="; tss_id "TSS29645"; p_id "P29450";
chr11	hg19_knownGene	exon	8111616	8111778	.	+	.	gene_id "XLOC_032735"; transcript_id "5_00089317"; exon_number "3"; gene_name "uc010rbk.1"; oId "uc010rbk.1"; nearest_ref "uc010rbk.1"; class_code "="; tss_id "TSS29645"; p_id "P29450";
chr11	hg19_knownGene	exon	8115593	8115736	.	+	.	gene_id "XLOC_032735"; transcript_id "5_00089317"; exon_number "4"; gene_name "uc010rbk.1"; oId "uc010rbk.1"; nearest_ref "uc010rbk.1"; class_code "="; tss_id "TSS29645"; p_id "P29450";
chr11	hg19_knownGene	exon	8117045	8117212	.	+	.	gene_id "XLOC_032735"; transcript_id "5_00089317"; exon_number "5"; gene_name "uc010rbk.1"; oId "uc010rbk.1"; nearest_ref "uc010rbk.1"; class_code "="; tss_id "TSS29645"; p_id "P29450";
chr11	hg19_knownGene	exon	8118232	8118353	.	+	.	gene_id "XLOC_032735"; transcript_id "5_00089317"; exon_number "6"; gene_name "uc010rbk.1"; oId "uc010rbk.1"; nearest_ref "uc010rbk.1"; class_code "="; tss_id "TSS29645"; p_id "P29450";
chr11	hg19_knownGene	exon	8118775	8118972	.	+	.	gene_id "XLOC_032735"; transcript_id "5_00089317"; exon_number "7"; gene_name "uc010rbk.1"; oId "uc010rbk.1"; nearest_ref "uc010rbk.1"; class_code "="; tss_id "TSS29645"; p_id "P29450";
chr11	hg19_knownGene	exon	8119261	8119373	.	+	.	gene_id "XLOC_032735"; transcript_id "5_00089317"; exon_number "8"; gene_name "uc010rbk.1"; oId "uc010rbk.1"; nearest_ref "uc010rbk.1"; class_code "="; tss_id "TSS29645"; p_id "P29450";
chr11	hg19_knownGene	exon	8120305	8120422	.	+	.	gene_id "XLOC_032735"; transcript_id "5_00089317"; exon_number "9"; gene_name "uc010rbk.1"; oId "uc010rbk.1"; nearest_ref "uc010rbk.1"; class_code "="; tss_id "TSS29645"; p_id "P29450";
chr11	hg19_knownGene	exon	8122050	8122148	.	+	.	gene_id "XLOC_032735"; transcript_id "5_00089317"; exon_number "10"; gene_name "uc010rbk.1"; oId "uc010rbk.1"; nearest_ref "uc010rbk.1"; class_code "="; tss_id "TSS29645"; p_id "P29450";
chr11	hg19_knownGene	exon	8122373	8122544	.	+	.	gene_id "XLOC_032735"; transcript_id "5_00089317"; exon_number "11"; gene_name "uc010rbk.1"; oId "uc010rbk.1"; nearest_ref "uc010rbk.1"; class_code "="; tss_id "TSS29645"; p_id "P29450";
chr11	hg19_knownGene	exon	8123033	8127653	.	+	.	gene_id "XLOC_032735"; transcript_id "5_00089317"; exon_number "12"; gene_name "uc010rbk.1"; oId "uc010rbk.1"; nearest_ref "uc010rbk.1"; class_code "="; tss_id "TSS29645"; p_id "P29450";
chr11	hg19_knownGene	exon	8060180	8060575	.	+	.	gene_id "XLOC_032735"; transcript_id "5_00089318"; exon_number "1"; gene_name "uc001mfy.2"; oId "uc001mfy.2"; nearest_ref "uc001mfy.2"; class_code "="; tss_id "TSS29646"; p_id "P29449";
chr11	hg19_knownGene	exon	8061192	8061239	.	+	.	gene_id "XLOC_032735"; transcript_id "5_00089318"; exon_number "2"; gene_name "uc001mfy.2"; oId "uc001mfy.2"; nearest_ref "uc001mfy.2"; class_code "="; tss_id "TSS29646"; p_id "P29449";
chr11	hg19_knownGene	exon	8111157	8111208	.	+	.	gene_id "XLOC_032735"; transcript_id "5_00089318"; exon_number "3"; gene_name "uc001mfy.2"; oId "uc001mfy.2"; nearest_ref "uc001mfy.2"; class_code "="; tss_id "TSS29646"; p_id "P29449";
chr11	hg19_knownGene	exon	8111616	8111778	.	+	.	gene_id "XLOC_032735"; transcript_id "5_00089318"; exon_number "4"; gene_name "uc001mfy.2"; oId "uc001mfy.2"; nearest_ref "uc001mfy.2"; class_code "="; tss_id "TSS29646"; p_id "P29449";
chr11	hg19_knownGene	exon	8115593	8115736	.	+	.	gene_id "XLOC_032735"; transcript_id "5_00089318"; exon_number "5"; gene_name "uc001mfy.2"; oId "uc001mfy.2"; nearest_ref "uc001mfy.2"; class_code "="; tss_id "TSS29646"; p_id "P29449";
chr11	hg19_knownGene	exon	8117045	8117212	.	+	.	gene_id "XLOC_032735"; transcript_id "5_00089318"; exon_number "6"; gene_name "uc001mfy.2"; oId "uc001mfy.2"; nearest_ref "uc001mfy.2"; class_code "="; tss_id "TSS29646"; p_id "P29449";
chr11	hg19_knownGene	exon	8118232	8118353	.	+	.	gene_id "XLOC_032735"; transcript_id "5_00089318"; exon_number "7"; gene_name "uc001mfy.2"; oId "uc001mfy.2"; nearest_ref "uc001mfy.2"; class_code "="; tss_id "TSS29646"; p_id "P29449";
chr11	hg19_knownGene	exon	8118775	8118972	.	+	.	gene_id "XLOC_032735"; transcript_id "5_00089318"; exon_number "8"; gene_name "uc001mfy.2"; oId "uc001mfy.2"; nearest_ref "uc001mfy.2"; class_code "="; tss_id "TSS29646"; p_id "P29449";
chr11	hg19_knownGene	exon	8119261	8119373	.	+	.	gene_id "XLOC_032735"; transcript_id "5_00089318"; exon_number "9"; gene_name "uc001mfy.2"; oId "uc001mfy.2"; nearest_ref "uc001mfy.2"; class_code "="; tss_id "TSS29646"; p_id "P29449";
chr11	hg19_knownGene	exon	8120305	8120422	.	+	.	gene_id "XLOC_032735"; transcript_id "5_00089318"; exon_number "10"; gene_name "uc001mfy.2"; oId "uc001mfy.2"; nearest_ref "uc001mfy.2"; class_code "="; tss_id "TSS29646"; p_id "P29449";
chr11	hg19_knownGene	exon	8122050	8122148	.	+	.	gene_id "XLOC_032735"; transcript_id "5_00089318"; exon_number "11"; gene_name "uc001mfy.2"; oId "uc001mfy.2"; nearest_ref "uc001mfy.2"; class_code "="; tss_id "TSS29646"; p_id "P29449";
chr11	hg19_knownGene	exon	8122373	8122544	.	+	.	gene_id "XLOC_032735"; transcript_id "5_00089318"; exon_number "12"; gene_name "uc001mfy.2"; oId "uc001mfy.2"; nearest_ref "uc001mfy.2"; class_code "="; tss_id "TSS29646"; p_id "P29449";
chr11	hg19_knownGene	exon	8123033	8127653	.	+	.	gene_id "XLOC_032735"; transcript_id "5_00089318"; exon_number "13"; gene_name "uc001mfy.2"; oId "uc001mfy.2"; nearest_ref "uc001mfy.2"; class_code "="; tss_id "TSS29646"; p_id "P29449";
chr11	hg19_knownGene	exon	8102909	8103095	.	+	.	gene_id "XLOC_032735"; transcript_id "5_00089320"; exon_number "1"; gene_name "uc001mga.2"; oId "uc001mga.2"; nearest_ref "uc001mga.2"; class_code "="; tss_id "TSS29647"; p_id "P29451";
chr11	hg19_knownGene	exon	8111157	8111208	.	+	.	gene_id "XLOC_032735"; transcript_id "5_00089320"; exon_number "2"; gene_name "uc001mga.2"; oId "uc001mga.2"; nearest_ref "uc001mga.2"; class_code "="; tss_id "TSS29647"; p_id "P29451";
chr11	hg19_knownGene	exon	8111616	8111778	.	+	.	gene_id "XLOC_032735"; transcript_id "5_00089320"; exon_number "3"; gene_name "uc001mga.2"; oId "uc001mga.2"; nearest_ref "uc001mga.2"; class_code "="; tss_id "TSS29647"; p_id "P29451";
chr11	hg19_knownGene	exon	8115593	8115736	.	+	.	gene_id "XLOC_032735"; transcript_id "5_00089320"; exon_number "4"; gene_name "uc001mga.2"; oId "uc001mga.2"; nearest_ref "uc001mga.2"; class_code "="; tss_id "TSS29647"; p_id "P29451";
chr11	hg19_knownGene	exon	8117045	8117212	.	+	.	gene_id "XLOC_032735"; transcript_id "5_00089320"; exon_number "5"; gene_name "uc001mga.2"; oId "uc001mga.2"; nearest_ref "uc001mga.2"; class_code "="; tss_id "TSS29647"; p_id "P29451";
chr11	hg19_knownGene	exon	8118232	8118353	.	+	.	gene_id "XLOC_032735"; transcript_id "5_00089320"; exon_number "6"; gene_name "uc001mga.2"; oId "uc001mga.2"; nearest_ref "uc001mga.2"; class_code "="; tss_id "TSS29647"; p_id "P29451";
chr11	hg19_knownGene	exon	8118775	8118972	.	+	.	gene_id "XLOC_032735"; transcript_id "5_00089320"; exon_number "7"; gene_name "uc001mga.2"; oId "uc001mga.2"; nearest_ref "uc001mga.2"; class_code "="; tss_id "TSS29647"; p_id "P29451";
chr11	hg19_knownGene	exon	8119261	8119373	.	+	.	gene_id "XLOC_032735"; transcript_id "5_00089320"; exon_number "8"; gene_name "uc001mga.2"; oId "uc001mga.2"; nearest_ref "uc001mga.2"; class_code "="; tss_id "TSS29647"; p_id "P29451";
chr11	hg19_knownGene	exon	8120305	8120422	.	+	.	gene_id "XLOC_032735"; transcript_id "5_00089320"; exon_number "9"; gene_name "uc001mga.2"; oId "uc001mga.2"; nearest_ref "uc001mga.2"; class_code "="; tss_id "TSS29647"; p_id "P29451";
chr11	hg19_knownGene	exon	8122050	8122148	.	+	.	gene_id "XLOC_032735"; transcript_id "5_00089320"; exon_number "10"; gene_name "uc001mga.2"; oId "uc001mga.2"; nearest_ref "uc001mga.2"; class_code "="; tss_id "TSS29647"; p_id "P29451";
chr11	hg19_knownGene	exon	8122373	8122544	.	+	.	gene_id "XLOC_032735"; transcript_id "5_00089320"; exon_number "11"; gene_name "uc001mga.2"; oId "uc001mga.2"; nearest_ref "uc001mga.2"; class_code "="; tss_id "TSS29647"; p_id "P29451";
chr11	hg19_knownGene	exon	8123033	8127653	.	+	.	gene_id "XLOC_032735"; transcript_id "5_00089320"; exon_number "12"; gene_name "uc001mga.2"; oId "uc001mga.2"; nearest_ref "uc001mga.2"; class_code "="; tss_id "TSS29647"; p_id "P29451";
chr11	Cufflinks	exon	8122973	8127784	.	+	.	gene_id "XLOC_032735"; transcript_id "5_00089321"; exon_number "1"; gene_name "uc001mga.2"; oId "SC3.3247.4"; nearest_ref "uc001mga.2"; class_code "e";
chr11	hg19_knownGene	exon	8081585	8081625	.	+	.	gene_id "XLOC_032736"; transcript_id "5_00089319"; exon_number "1"; gene_name "uc001mfz.1"; oId "uc001mfz.1"; nearest_ref "uc001mfz.1"; class_code "="; tss_id "TSS29648";
chr11	hg19_knownGene	exon	8083620	8083778	.	+	.	gene_id "XLOC_032736"; transcript_id "5_00089319"; exon_number "2"; gene_name "uc001mfz.1"; oId "uc001mfz.1"; nearest_ref "uc001mfz.1"; class_code "="; tss_id "TSS29648";
chr11	hg19_knownGene	exon	8088970	8089026	.	+	.	gene_id "XLOC_032736"; transcript_id "5_00089319"; exon_number "3"; gene_name "uc001mfz.1"; oId "uc001mfz.1"; nearest_ref "uc001mfz.1"; class_code "="; tss_id "TSS29648";
chr11	hg19_knownGene	exon	8089157	8090920	.	+	.	gene_id "XLOC_032736"; transcript_id "5_00089319"; exon_number "4"; gene_name "uc001mfz.1"; oId "uc001mfz.1"; nearest_ref "uc001mfz.1"; class_code "="; tss_id "TSS29648";
chr11	Cufflinks	exon	8703995	8704363	.	+	.	gene_id "XLOC_032737"; transcript_id "5_00096081"; exon_number "1"; gene_name "uc001mgs.3"; oId "upf1_r4.uc001mgs.3.2"; nearest_ref "uc001mgs.3"; class_code "j"; tss_id "TSS29649";
chr11	Cufflinks	exon	8704749	8704812	.	+	.	gene_id "XLOC_032737"; transcript_id "5_00096081"; exon_number "2"; gene_name "uc001mgs.3"; oId "upf1_r4.uc001mgs.3.2"; nearest_ref "uc001mgs.3"; class_code "j"; tss_id "TSS29649";
chr11	Cufflinks	exon	8705553	8705628	.	+	.	gene_id "XLOC_032737"; transcript_id "5_00096081"; exon_number "3"; gene_name "uc001mgs.3"; oId "upf1_r4.uc001mgs.3.2"; nearest_ref "uc001mgs.3"; class_code "j"; tss_id "TSS29649";
chr11	Cufflinks	exon	8706273	8706439	.	+	.	gene_id "XLOC_032737"; transcript_id "5_00096081"; exon_number "4"; gene_name "uc001mgs.3"; oId "upf1_r4.uc001mgs.3.2"; nearest_ref "uc001mgs.3"; class_code "j"; tss_id "TSS29649";
chr11	Cufflinks	exon	8707225	8707300	.	+	.	gene_id "XLOC_032737"; transcript_id "5_00096081"; exon_number "5"; gene_name "uc001mgs.3"; oId "upf1_r4.uc001mgs.3.2"; nearest_ref "uc001mgs.3"; class_code "j"; tss_id "TSS29649";
chr11	hg19_knownGene	exon	8703995	8704363	.	+	.	gene_id "XLOC_032737"; transcript_id "5_00089322"; exon_number "1"; gene_name "uc001mgs.3"; oId "uc001mgs.3"; nearest_ref "uc001mgs.3"; class_code "="; tss_id "TSS29649"; p_id "P29452";
chr11	hg19_knownGene	exon	8704749	8704812	.	+	.	gene_id "XLOC_032737"; transcript_id "5_00089322"; exon_number "2"; gene_name "uc001mgs.3"; oId "uc001mgs.3"; nearest_ref "uc001mgs.3"; class_code "="; tss_id "TSS29649"; p_id "P29452";
chr11	hg19_knownGene	exon	8705553	8705628	.	+	.	gene_id "XLOC_032737"; transcript_id "5_00089322"; exon_number "3"; gene_name "uc001mgs.3"; oId "uc001mgs.3"; nearest_ref "uc001mgs.3"; class_code "="; tss_id "TSS29649"; p_id "P29452";
chr11	hg19_knownGene	exon	8706265	8706439	.	+	.	gene_id "XLOC_032737"; transcript_id "5_00089322"; exon_number "4"; gene_name "uc001mgs.3"; oId "uc001mgs.3"; nearest_ref "uc001mgs.3"; class_code "="; tss_id "TSS29649"; p_id "P29452";
chr11	hg19_knownGene	exon	8707225	8711418	.	+	.	gene_id "XLOC_032737"; transcript_id "5_00089322"; exon_number "5"; gene_name "uc001mgs.3"; oId "uc001mgs.3"; nearest_ref "uc001mgs.3"; class_code "="; tss_id "TSS29649"; p_id "P29452";
chr11	Cufflinks	exon	8705454	8705464	.	+	.	gene_id "XLOC_032737"; transcript_id "5_00089323"; exon_number "1"; gene_name "uc001mgs.3"; oId "SC3.uc001mgs.3.2"; nearest_ref "uc001mgs.3"; class_code "j"; tss_id "TSS29650";
chr11	Cufflinks	exon	8705553	8705628	.	+	.	gene_id "XLOC_032737"; transcript_id "5_00089323"; exon_number "2"; gene_name "uc001mgs.3"; oId "SC3.uc001mgs.3.2"; nearest_ref "uc001mgs.3"; class_code "j"; tss_id "TSS29650";
chr11	Cufflinks	exon	8706370	8706439	.	+	.	gene_id "XLOC_032737"; transcript_id "5_00089323"; exon_number "3"; gene_name "uc001mgs.3"; oId "SC3.uc001mgs.3.2"; nearest_ref "uc001mgs.3"; class_code "j"; tss_id "TSS29650";
chr11	Cufflinks	exon	8707225	8707345	.	+	.	gene_id "XLOC_032737"; transcript_id "5_00089323"; exon_number "4"; gene_name "uc001mgs.3"; oId "SC3.uc001mgs.3.2"; nearest_ref "uc001mgs.3"; class_code "j"; tss_id "TSS29650";
chr11	Cufflinks	exon	8704569	8704687	.	+	.	gene_id "XLOC_032738"; transcript_id "5_00094091"; exon_number "1"; gene_name "uc001mgs.3"; oId "SC4.4961.1"; nearest_ref "uc001mgs.3"; class_code "i";
chr11	Cufflinks	exon	8705632	8705903	.	+	.	gene_id "XLOC_032739"; transcript_id "5_00089324"; exon_number "1"; gene_name "uc001mgq.1"; oId "uc001mgq.1_ext"; nearest_ref "uc001mgq.1"; class_code "o";
chr11	hg19_knownGene	exon	8706986	8707116	.	+	.	gene_id "XLOC_032740"; transcript_id "5_00089325"; exon_number "1"; gene_name "uc001mgr.1"; oId "uc001mgr.1"; nearest_ref "uc001mgr.1"; class_code "=";
chr11	Cufflinks	exon	8932655	8932761	.	+	.	gene_id "XLOC_032741"; transcript_id "5_00094092"; exon_number "1"; gene_name "uc001mha.2"; oId "SC4.4915.2"; nearest_ref "uc001mha.2"; class_code "j"; tss_id "TSS29651";
chr11	Cufflinks	exon	8932991	8933218	.	+	.	gene_id "XLOC_032741"; transcript_id "5_00094092"; exon_number "2"; gene_name "uc001mha.2"; oId "SC4.4915.2"; nearest_ref "uc001mha.2"; class_code "j"; tss_id "TSS29651";
chr11	Cufflinks	exon	8936373	8936477	.	+	.	gene_id "XLOC_032741"; transcript_id "5_00094092"; exon_number "3"; gene_name "uc001mha.2"; oId "SC4.4915.2"; nearest_ref "uc001mha.2"; class_code "j"; tss_id "TSS29651";
chr11	Cufflinks	exon	8938845	8938914	.	+	.	gene_id "XLOC_032741"; transcript_id "5_00094092"; exon_number "4"; gene_name "uc001mha.2"; oId "SC4.4915.2"; nearest_ref "uc001mha.2"; class_code "j"; tss_id "TSS29651";
chr11	Cufflinks	exon	8940884	8941624	.	+	.	gene_id "XLOC_032741"; transcript_id "5_00094092"; exon_number "5"; gene_name "uc001mha.2"; oId "SC4.4915.2"; nearest_ref "uc001mha.2"; class_code "j"; tss_id "TSS29651";
chr11	Cufflinks	exon	8932655	8932770	.	+	.	gene_id "XLOC_032741"; transcript_id "5_00089328"; exon_number "1"; gene_name "uc001mgz.2"; oId "uc001mgz.2_ext"; nearest_ref "uc001mgz.2"; class_code "="; tss_id "TSS29651"; p_id "P29457";
chr11	Cufflinks	exon	8932991	8933218	.	+	.	gene_id "XLOC_032741"; transcript_id "5_00089328"; exon_number "2"; gene_name "uc001mgz.2"; oId "uc001mgz.2_ext"; nearest_ref "uc001mgz.2"; class_code "="; tss_id "TSS29651"; p_id "P29457";
chr11	Cufflinks	exon	8934000	8934080	.	+	.	gene_id "XLOC_032741"; transcript_id "5_00089328"; exon_number "3"; gene_name "uc001mgz.2"; oId "uc001mgz.2_ext"; nearest_ref "uc001mgz.2"; class_code "="; tss_id "TSS29651"; p_id "P29457";
chr11	Cufflinks	exon	8936373	8936477	.	+	.	gene_id "XLOC_032741"; transcript_id "5_00089328"; exon_number "4"; gene_name "uc001mgz.2"; oId "uc001mgz.2_ext"; nearest_ref "uc001mgz.2"; class_code "="; tss_id "TSS29651"; p_id "P29457";
chr11	Cufflinks	exon	8940884	8941624	.	+	.	gene_id "XLOC_032741"; transcript_id "5_00089328"; exon_number "5"; gene_name "uc001mgz.2"; oId "uc001mgz.2_ext"; nearest_ref "uc001mgz.2"; class_code "="; tss_id "TSS29651"; p_id "P29457";
chr11	Cufflinks	exon	8932660	8932770	.	+	.	gene_id "XLOC_032741"; transcript_id "5_00089327"; exon_number "1"; gene_name "uc001mgx.2"; oId "uc001mgx.2_ext"; nearest_ref "uc001mgx.2"; class_code "="; tss_id "TSS29651"; p_id "P29456";
chr11	Cufflinks	exon	8932991	8933218	.	+	.	gene_id "XLOC_032741"; transcript_id "5_00089327"; exon_number "2"; gene_name "uc001mgx.2"; oId "uc001mgx.2_ext"; nearest_ref "uc001mgx.2"; class_code "="; tss_id "TSS29651"; p_id "P29456";
chr11	Cufflinks	exon	8934000	8934080	.	+	.	gene_id "XLOC_032741"; transcript_id "5_00089327"; exon_number "3"; gene_name "uc001mgx.2"; oId "uc001mgx.2_ext"; nearest_ref "uc001mgx.2"; class_code "="; tss_id "TSS29651"; p_id "P29456";
chr11	Cufflinks	exon	8936373	8936477	.	+	.	gene_id "XLOC_032741"; transcript_id "5_00089327"; exon_number "4"; gene_name "uc001mgx.2"; oId "uc001mgx.2_ext"; nearest_ref "uc001mgx.2"; class_code "="; tss_id "TSS29651"; p_id "P29456";
chr11	Cufflinks	exon	8938834	8938914	.	+	.	gene_id "XLOC_032741"; transcript_id "5_00089327"; exon_number "5"; gene_name "uc001mgx.2"; oId "uc001mgx.2_ext"; nearest_ref "uc001mgx.2"; class_code "="; tss_id "TSS29651"; p_id "P29456";
chr11	Cufflinks	exon	8940884	8941624	.	+	.	gene_id "XLOC_032741"; transcript_id "5_00089327"; exon_number "6"; gene_name "uc001mgx.2"; oId "uc001mgx.2_ext"; nearest_ref "uc001mgx.2"; class_code "="; tss_id "TSS29651"; p_id "P29456";
chr11	Cufflinks	exon	8932660	8932770	.	+	.	gene_id "XLOC_032741"; transcript_id "5_00089326"; exon_number "1"; gene_name "uc001mha.2"; oId "SC3.3245.2"; nearest_ref "uc001mha.2"; class_code "j"; tss_id "TSS29651";
chr11	Cufflinks	exon	8932991	8933218	.	+	.	gene_id "XLOC_032741"; transcript_id "5_00089326"; exon_number "2"; gene_name "uc001mha.2"; oId "SC3.3245.2"; nearest_ref "uc001mha.2"; class_code "j"; tss_id "TSS29651";
chr11	Cufflinks	exon	8936373	8936477	.	+	.	gene_id "XLOC_032741"; transcript_id "5_00089326"; exon_number "3"; gene_name "uc001mha.2"; oId "SC3.3245.2"; nearest_ref "uc001mha.2"; class_code "j"; tss_id "TSS29651";
chr11	Cufflinks	exon	8940884	8941624	.	+	.	gene_id "XLOC_032741"; transcript_id "5_00089326"; exon_number "4"; gene_name "uc001mha.2"; oId "SC3.3245.2"; nearest_ref "uc001mha.2"; class_code "j"; tss_id "TSS29651";
chr11	hg19_knownGene	exon	8932701	8932770	.	+	.	gene_id "XLOC_032741"; transcript_id "5_00089329"; exon_number "1"; gene_name "uc001mgy.2"; oId "uc001mgy.2"; nearest_ref "uc001mgy.2"; class_code "="; tss_id "TSS29651"; p_id "P29455";
chr11	hg19_knownGene	exon	8932991	8933218	.	+	.	gene_id "XLOC_032741"; transcript_id "5_00089329"; exon_number "2"; gene_name "uc001mgy.2"; oId "uc001mgy.2"; nearest_ref "uc001mgy.2"; class_code "="; tss_id "TSS29651"; p_id "P29455";
chr11	hg19_knownGene	exon	8936373	8936477	.	+	.	gene_id "XLOC_032741"; transcript_id "5_00089329"; exon_number "3"; gene_name "uc001mgy.2"; oId "uc001mgy.2"; nearest_ref "uc001mgy.2"; class_code "="; tss_id "TSS29651"; p_id "P29455";
chr11	hg19_knownGene	exon	8938834	8938914	.	+	.	gene_id "XLOC_032741"; transcript_id "5_00089329"; exon_number "4"; gene_name "uc001mgy.2"; oId "uc001mgy.2"; nearest_ref "uc001mgy.2"; class_code "="; tss_id "TSS29651"; p_id "P29455";
chr11	hg19_knownGene	exon	8940884	8941624	.	+	.	gene_id "XLOC_032741"; transcript_id "5_00089329"; exon_number "5"; gene_name "uc001mgy.2"; oId "uc001mgy.2"; nearest_ref "uc001mgy.2"; class_code "="; tss_id "TSS29651"; p_id "P29455";
chr11	hg19_knownGene	exon	8932802	8933218	.	+	.	gene_id "XLOC_032741"; transcript_id "5_00089331"; exon_number "1"; gene_name "uc010rbs.1"; oId "uc010rbs.1"; nearest_ref "uc010rbs.1"; class_code "="; tss_id "TSS29652"; p_id "P29454";
chr11	hg19_knownGene	exon	8936373	8936477	.	+	.	gene_id "XLOC_032741"; transcript_id "5_00089331"; exon_number "2"; gene_name "uc010rbs.1"; oId "uc010rbs.1"; nearest_ref "uc010rbs.1"; class_code "="; tss_id "TSS29652"; p_id "P29454";
chr11	hg19_knownGene	exon	8938834	8939665	.	+	.	gene_id "XLOC_032741"; transcript_id "5_00089331"; exon_number "3"; gene_name "uc010rbs.1"; oId "uc010rbs.1"; nearest_ref "uc010rbs.1"; class_code "="; tss_id "TSS29652"; p_id "P29454";
chr11	hg19_knownGene	exon	8932802	8933218	.	+	.	gene_id "XLOC_032741"; transcript_id "5_00089330"; exon_number "1"; gene_name "uc010rbr.1"; oId "uc010rbr.1"; nearest_ref "uc010rbr.1"; class_code "="; tss_id "TSS29652"; p_id "P29453";
chr11	hg19_knownGene	exon	8934000	8934080	.	+	.	gene_id "XLOC_032741"; transcript_id "5_00089330"; exon_number "2"; gene_name "uc010rbr.1"; oId "uc010rbr.1"; nearest_ref "uc010rbr.1"; class_code "="; tss_id "TSS29652"; p_id "P29453";
chr11	hg19_knownGene	exon	8936373	8936477	.	+	.	gene_id "XLOC_032741"; transcript_id "5_00089330"; exon_number "3"; gene_name "uc010rbr.1"; oId "uc010rbr.1"; nearest_ref "uc010rbr.1"; class_code "="; tss_id "TSS29652"; p_id "P29453";
chr11	hg19_knownGene	exon	8938834	8939665	.	+	.	gene_id "XLOC_032741"; transcript_id "5_00089330"; exon_number "4"; gene_name "uc010rbr.1"; oId "uc010rbr.1"; nearest_ref "uc010rbr.1"; class_code "="; tss_id "TSS29652"; p_id "P29453";
chr11	hg19_knownGene	exon	8932802	8933218	.	+	.	gene_id "XLOC_032741"; transcript_id "5_00089332"; exon_number "1"; gene_name "uc001mha.2"; oId "uc001mha.2"; nearest_ref "uc001mha.2"; class_code "="; tss_id "TSS29652"; p_id "P29456";
chr11	hg19_knownGene	exon	8934000	8934080	.	+	.	gene_id "XLOC_032741"; transcript_id "5_00089332"; exon_number "2"; gene_name "uc001mha.2"; oId "uc001mha.2"; nearest_ref "uc001mha.2"; class_code "="; tss_id "TSS29652"; p_id "P29456";
chr11	hg19_knownGene	exon	8936373	8936477	.	+	.	gene_id "XLOC_032741"; transcript_id "5_00089332"; exon_number "3"; gene_name "uc001mha.2"; oId "uc001mha.2"; nearest_ref "uc001mha.2"; class_code "="; tss_id "TSS29652"; p_id "P29456";
chr11	hg19_knownGene	exon	8938834	8938914	.	+	.	gene_id "XLOC_032741"; transcript_id "5_00089332"; exon_number "4"; gene_name "uc001mha.2"; oId "uc001mha.2"; nearest_ref "uc001mha.2"; class_code "="; tss_id "TSS29652"; p_id "P29456";
chr11	hg19_knownGene	exon	8940884	8941624	.	+	.	gene_id "XLOC_032741"; transcript_id "5_00089332"; exon_number "5"; gene_name "uc001mha.2"; oId "uc001mha.2"; nearest_ref "uc001mha.2"; class_code "="; tss_id "TSS29652"; p_id "P29456";
chr11	Cufflinks	exon	8971889	8971989	.	+	.	gene_id "XLOC_032742"; transcript_id "5_00096083"; exon_number "1"; gene_name "uc001mhe.1"; oId "upf1_r4.5744.1"; nearest_ref "uc001mhe.1"; class_code "i";
chr11	Cufflinks	exon	8990121	8990720	.	+	.	gene_id "XLOC_032743"; transcript_id "5_00096084"; exon_number "1"; oId "upf1_r4.5735.1"; class_code "u";
chr11	Cufflinks	exon	8991101	8991837	.	+	.	gene_id "XLOC_032744"; transcript_id "5_00096085"; exon_number "1"; oId "upf1_r4.5736.1"; class_code "u";
chr11	Cufflinks	exon	8991322	8992007	.	+	.	gene_id "XLOC_032744"; transcript_id "5_00094093"; exon_number "1"; oId "SC4.4917.1"; class_code "u";
chr11	Cufflinks	exon	8992337	8992689	.	+	.	gene_id "XLOC_032745"; transcript_id "5_00096086"; exon_number "1"; oId "upf1_r4.5737.1"; class_code "u";
chr11	Cufflinks	exon	8992731	8995054	.	+	.	gene_id "XLOC_032746"; transcript_id "5_00095332"; exon_number "1"; oId "upf3.3327.1"; class_code "u";
chr11	Cufflinks	exon	8994703	8995294	.	+	.	gene_id "XLOC_032746"; transcript_id "5_00096089"; exon_number "1"; oId "upf1_r4.5740.1"; class_code "u";
chr11	Cufflinks	exon	8995326	8996736	.	+	.	gene_id "XLOC_032746"; transcript_id "5_00095333"; exon_number "1"; oId "upf3.3328.1"; class_code "u";
chr11	Cufflinks	exon	8996147	8996918	.	+	.	gene_id "XLOC_032746"; transcript_id "5_00094095"; exon_number "1"; oId "upf1_r4.5746.1"; class_code ".";
chr11	Cufflinks	exon	8996872	8997672	.	+	.	gene_id "XLOC_032746"; transcript_id "5_00095334"; exon_number "1"; oId "upf3.3329.1"; class_code "u";
chr11	Cufflinks	exon	8997729	8998250	.	+	.	gene_id "XLOC_032747"; transcript_id "5_00095335"; exon_number "1"; oId "upf1_r4.5749.1"; class_code ".";
chr11	Cufflinks	exon	9060539	9060639	.	+	.	gene_id "XLOC_032748"; transcript_id "5_00096091"; exon_number "1"; gene_name "uc001mhh.1"; oId "upf1_r4.5751.1"; nearest_ref "uc001mhh.1"; class_code "i";
chr11	hg19_knownGene	exon	9115910	9117737	.	+	.	gene_id "XLOC_032749"; transcript_id "5_00089333"; exon_number "1"; gene_name "uc010rbv.1"; oId "uc010rbv.1"; nearest_ref "uc010rbv.1"; class_code "=";
chr11	Cufflinks	exon	9406061	9406394	.	+	.	gene_id "XLOC_032750"; transcript_id "5_00089334"; exon_number "1"; gene_name "uc001mho.2"; oId "uc001mho.2_ext"; nearest_ref "uc001mho.2"; class_code "="; tss_id "TSS29653"; p_id "P29458";
chr11	Cufflinks	exon	9424837	9424918	.	+	.	gene_id "XLOC_032750"; transcript_id "5_00089334"; exon_number "2"; gene_name "uc001mho.2"; oId "uc001mho.2_ext"; nearest_ref "uc001mho.2"; class_code "="; tss_id "TSS29653"; p_id "P29458";
chr11	Cufflinks	exon	9430033	9430186	.	+	.	gene_id "XLOC_032750"; transcript_id "5_00089334"; exon_number "3"; gene_name "uc001mho.2"; oId "uc001mho.2_ext"; nearest_ref "uc001mho.2"; class_code "="; tss_id "TSS29653"; p_id "P29458";
chr11	Cufflinks	exon	9431475	9431633	.	+	.	gene_id "XLOC_032750"; transcript_id "5_00089334"; exon_number "4"; gene_name "uc001mho.2"; oId "uc001mho.2_ext"; nearest_ref "uc001mho.2"; class_code "="; tss_id "TSS29653"; p_id "P29458";
chr11	Cufflinks	exon	9435802	9435958	.	+	.	gene_id "XLOC_032750"; transcript_id "5_00089334"; exon_number "5"; gene_name "uc001mho.2"; oId "uc001mho.2_ext"; nearest_ref "uc001mho.2"; class_code "="; tss_id "TSS29653"; p_id "P29458";
chr11	Cufflinks	exon	9438606	9438695	.	+	.	gene_id "XLOC_032750"; transcript_id "5_00089334"; exon_number "6"; gene_name "uc001mho.2"; oId "uc001mho.2_ext"; nearest_ref "uc001mho.2"; class_code "="; tss_id "TSS29653"; p_id "P29458";
chr11	Cufflinks	exon	9441958	9442052	.	+	.	gene_id "XLOC_032750"; transcript_id "5_00089334"; exon_number "7"; gene_name "uc001mho.2"; oId "uc001mho.2_ext"; nearest_ref "uc001mho.2"; class_code "="; tss_id "TSS29653"; p_id "P29458";
chr11	Cufflinks	exon	9442161	9442245	.	+	.	gene_id "XLOC_032750"; transcript_id "5_00089334"; exon_number "8"; gene_name "uc001mho.2"; oId "uc001mho.2_ext"; nearest_ref "uc001mho.2"; class_code "="; tss_id "TSS29653"; p_id "P29458";
chr11	Cufflinks	exon	9444553	9444687	.	+	.	gene_id "XLOC_032750"; transcript_id "5_00089334"; exon_number "9"; gene_name "uc001mho.2"; oId "uc001mho.2_ext"; nearest_ref "uc001mho.2"; class_code "="; tss_id "TSS29653"; p_id "P29458";
chr11	Cufflinks	exon	9445324	9445423	.	+	.	gene_id "XLOC_032750"; transcript_id "5_00089334"; exon_number "10"; gene_name "uc001mho.2"; oId "uc001mho.2_ext"; nearest_ref "uc001mho.2"; class_code "="; tss_id "TSS29653"; p_id "P29458";
chr11	Cufflinks	exon	9446461	9446537	.	+	.	gene_id "XLOC_032750"; transcript_id "5_00089334"; exon_number "11"; gene_name "uc001mho.2"; oId "uc001mho.2_ext"; nearest_ref "uc001mho.2"; class_code "="; tss_id "TSS29653"; p_id "P29458";
chr11	Cufflinks	exon	9446693	9446809	.	+	.	gene_id "XLOC_032750"; transcript_id "5_00089334"; exon_number "12"; gene_name "uc001mho.2"; oId "uc001mho.2_ext"; nearest_ref "uc001mho.2"; class_code "="; tss_id "TSS29653"; p_id "P29458";
chr11	Cufflinks	exon	9450087	9450176	.	+	.	gene_id "XLOC_032750"; transcript_id "5_00089334"; exon_number "13"; gene_name "uc001mho.2"; oId "uc001mho.2_ext"; nearest_ref "uc001mho.2"; class_code "="; tss_id "TSS29653"; p_id "P29458";
chr11	Cufflinks	exon	9450578	9450743	.	+	.	gene_id "XLOC_032750"; transcript_id "5_00089334"; exon_number "14"; gene_name "uc001mho.2"; oId "uc001mho.2_ext"; nearest_ref "uc001mho.2"; class_code "="; tss_id "TSS29653"; p_id "P29458";
chr11	Cufflinks	exon	9451221	9451381	.	+	.	gene_id "XLOC_032750"; transcript_id "5_00089334"; exon_number "15"; gene_name "uc001mho.2"; oId "uc001mho.2_ext"; nearest_ref "uc001mho.2"; class_code "="; tss_id "TSS29653"; p_id "P29458";
chr11	Cufflinks	exon	9452422	9452550	.	+	.	gene_id "XLOC_032750"; transcript_id "5_00089334"; exon_number "16"; gene_name "uc001mho.2"; oId "uc001mho.2_ext"; nearest_ref "uc001mho.2"; class_code "="; tss_id "TSS29653"; p_id "P29458";
chr11	Cufflinks	exon	9455117	9455183	.	+	.	gene_id "XLOC_032750"; transcript_id "5_00089334"; exon_number "17"; gene_name "uc001mho.2"; oId "uc001mho.2_ext"; nearest_ref "uc001mho.2"; class_code "="; tss_id "TSS29653"; p_id "P29458";
chr11	Cufflinks	exon	9455268	9455393	.	+	.	gene_id "XLOC_032750"; transcript_id "5_00089334"; exon_number "18"; gene_name "uc001mho.2"; oId "uc001mho.2_ext"; nearest_ref "uc001mho.2"; class_code "="; tss_id "TSS29653"; p_id "P29458";
chr11	Cufflinks	exon	9456481	9456578	.	+	.	gene_id "XLOC_032750"; transcript_id "5_00089334"; exon_number "19"; gene_name "uc001mho.2"; oId "uc001mho.2_ext"; nearest_ref "uc001mho.2"; class_code "="; tss_id "TSS29653"; p_id "P29458";
chr11	Cufflinks	exon	9457818	9457913	.	+	.	gene_id "XLOC_032750"; transcript_id "5_00089334"; exon_number "20"; gene_name "uc001mho.2"; oId "uc001mho.2_ext"; nearest_ref "uc001mho.2"; class_code "="; tss_id "TSS29653"; p_id "P29458";
chr11	Cufflinks	exon	9459301	9459521	.	+	.	gene_id "XLOC_032750"; transcript_id "5_00089334"; exon_number "21"; gene_name "uc001mho.2"; oId "uc001mho.2_ext"; nearest_ref "uc001mho.2"; class_code "="; tss_id "TSS29653"; p_id "P29458";
chr11	Cufflinks	exon	9459627	9459832	.	+	.	gene_id "XLOC_032750"; transcript_id "5_00089334"; exon_number "22"; gene_name "uc001mho.2"; oId "uc001mho.2_ext"; nearest_ref "uc001mho.2"; class_code "="; tss_id "TSS29653"; p_id "P29458";
chr11	Cufflinks	exon	9462002	9462208	.	+	.	gene_id "XLOC_032750"; transcript_id "5_00089334"; exon_number "23"; gene_name "uc001mho.2"; oId "uc001mho.2_ext"; nearest_ref "uc001mho.2"; class_code "="; tss_id "TSS29653"; p_id "P29458";
chr11	Cufflinks	exon	9463628	9463744	.	+	.	gene_id "XLOC_032750"; transcript_id "5_00089334"; exon_number "24"; gene_name "uc001mho.2"; oId "uc001mho.2_ext"; nearest_ref "uc001mho.2"; class_code "="; tss_id "TSS29653"; p_id "P29458";
chr11	Cufflinks	exon	9466644	9469673	.	+	.	gene_id "XLOC_032750"; transcript_id "5_00089334"; exon_number "25"; gene_name "uc001mho.2"; oId "uc001mho.2_ext"; nearest_ref "uc001mho.2"; class_code "="; tss_id "TSS29653"; p_id "P29458";
chr11	Cufflinks	exon	9406128	9406394	.	+	.	gene_id "XLOC_032750"; transcript_id "5_00095337"; exon_number "1"; gene_name "uc001mho.2"; oId "upf3.uc001mho.2.3"; nearest_ref "uc001mho.2"; class_code "j"; tss_id "TSS29653";
chr11	Cufflinks	exon	9430033	9430186	.	+	.	gene_id "XLOC_032750"; transcript_id "5_00095337"; exon_number "2"; gene_name "uc001mho.2"; oId "upf3.uc001mho.2.3"; nearest_ref "uc001mho.2"; class_code "j"; tss_id "TSS29653";
chr11	Cufflinks	exon	9431475	9431633	.	+	.	gene_id "XLOC_032750"; transcript_id "5_00095337"; exon_number "3"; gene_name "uc001mho.2"; oId "upf3.uc001mho.2.3"; nearest_ref "uc001mho.2"; class_code "j"; tss_id "TSS29653";
chr11	Cufflinks	exon	9432588	9432632	.	+	.	gene_id "XLOC_032750"; transcript_id "5_00095337"; exon_number "4"; gene_name "uc001mho.2"; oId "upf3.uc001mho.2.3"; nearest_ref "uc001mho.2"; class_code "j"; tss_id "TSS29653";
chr11	Cufflinks	exon	9435802	9435958	.	+	.	gene_id "XLOC_032750"; transcript_id "5_00095337"; exon_number "5"; gene_name "uc001mho.2"; oId "upf3.uc001mho.2.3"; nearest_ref "uc001mho.2"; class_code "j"; tss_id "TSS29653";
chr11	Cufflinks	exon	9438606	9438695	.	+	.	gene_id "XLOC_032750"; transcript_id "5_00095337"; exon_number "6"; gene_name "uc001mho.2"; oId "upf3.uc001mho.2.3"; nearest_ref "uc001mho.2"; class_code "j"; tss_id "TSS29653";
chr11	Cufflinks	exon	9441958	9442052	.	+	.	gene_id "XLOC_032750"; transcript_id "5_00095337"; exon_number "7"; gene_name "uc001mho.2"; oId "upf3.uc001mho.2.3"; nearest_ref "uc001mho.2"; class_code "j"; tss_id "TSS29653";
chr11	Cufflinks	exon	9442161	9442245	.	+	.	gene_id "XLOC_032750"; transcript_id "5_00095337"; exon_number "8"; gene_name "uc001mho.2"; oId "upf3.uc001mho.2.3"; nearest_ref "uc001mho.2"; class_code "j"; tss_id "TSS29653";
chr11	Cufflinks	exon	9444553	9444687	.	+	.	gene_id "XLOC_032750"; transcript_id "5_00095337"; exon_number "9"; gene_name "uc001mho.2"; oId "upf3.uc001mho.2.3"; nearest_ref "uc001mho.2"; class_code "j"; tss_id "TSS29653";
chr11	Cufflinks	exon	9445324	9445423	.	+	.	gene_id "XLOC_032750"; transcript_id "5_00095337"; exon_number "10"; gene_name "uc001mho.2"; oId "upf3.uc001mho.2.3"; nearest_ref "uc001mho.2"; class_code "j"; tss_id "TSS29653";
chr11	Cufflinks	exon	9446461	9446537	.	+	.	gene_id "XLOC_032750"; transcript_id "5_00095337"; exon_number "11"; gene_name "uc001mho.2"; oId "upf3.uc001mho.2.3"; nearest_ref "uc001mho.2"; class_code "j"; tss_id "TSS29653";
chr11	Cufflinks	exon	9446693	9446809	.	+	.	gene_id "XLOC_032750"; transcript_id "5_00095337"; exon_number "12"; gene_name "uc001mho.2"; oId "upf3.uc001mho.2.3"; nearest_ref "uc001mho.2"; class_code "j"; tss_id "TSS29653";
chr11	Cufflinks	exon	9450087	9450176	.	+	.	gene_id "XLOC_032750"; transcript_id "5_00095337"; exon_number "13"; gene_name "uc001mho.2"; oId "upf3.uc001mho.2.3"; nearest_ref "uc001mho.2"; class_code "j"; tss_id "TSS29653";
chr11	Cufflinks	exon	9450578	9450743	.	+	.	gene_id "XLOC_032750"; transcript_id "5_00095337"; exon_number "14"; gene_name "uc001mho.2"; oId "upf3.uc001mho.2.3"; nearest_ref "uc001mho.2"; class_code "j"; tss_id "TSS29653";
chr11	Cufflinks	exon	9451221	9451381	.	+	.	gene_id "XLOC_032750"; transcript_id "5_00095337"; exon_number "15"; gene_name "uc001mho.2"; oId "upf3.uc001mho.2.3"; nearest_ref "uc001mho.2"; class_code "j"; tss_id "TSS29653";
chr11	Cufflinks	exon	9452422	9452550	.	+	.	gene_id "XLOC_032750"; transcript_id "5_00095337"; exon_number "16"; gene_name "uc001mho.2"; oId "upf3.uc001mho.2.3"; nearest_ref "uc001mho.2"; class_code "j"; tss_id "TSS29653";
chr11	Cufflinks	exon	9455117	9455183	.	+	.	gene_id "XLOC_032750"; transcript_id "5_00095337"; exon_number "17"; gene_name "uc001mho.2"; oId "upf3.uc001mho.2.3"; nearest_ref "uc001mho.2"; class_code "j"; tss_id "TSS29653";
chr11	Cufflinks	exon	9455268	9455393	.	+	.	gene_id "XLOC_032750"; transcript_id "5_00095337"; exon_number "18"; gene_name "uc001mho.2"; oId "upf3.uc001mho.2.3"; nearest_ref "uc001mho.2"; class_code "j"; tss_id "TSS29653";
chr11	Cufflinks	exon	9456481	9456578	.	+	.	gene_id "XLOC_032750"; transcript_id "5_00095337"; exon_number "19"; gene_name "uc001mho.2"; oId "upf3.uc001mho.2.3"; nearest_ref "uc001mho.2"; class_code "j"; tss_id "TSS29653";
chr11	Cufflinks	exon	9457818	9457913	.	+	.	gene_id "XLOC_032750"; transcript_id "5_00095337"; exon_number "20"; gene_name "uc001mho.2"; oId "upf3.uc001mho.2.3"; nearest_ref "uc001mho.2"; class_code "j"; tss_id "TSS29653";
chr11	Cufflinks	exon	9459301	9459521	.	+	.	gene_id "XLOC_032750"; transcript_id "5_00095337"; exon_number "21"; gene_name "uc001mho.2"; oId "upf3.uc001mho.2.3"; nearest_ref "uc001mho.2"; class_code "j"; tss_id "TSS29653";
chr11	Cufflinks	exon	9459627	9459832	.	+	.	gene_id "XLOC_032750"; transcript_id "5_00095337"; exon_number "22"; gene_name "uc001mho.2"; oId "upf3.uc001mho.2.3"; nearest_ref "uc001mho.2"; class_code "j"; tss_id "TSS29653";
chr11	Cufflinks	exon	9462002	9462208	.	+	.	gene_id "XLOC_032750"; transcript_id "5_00095337"; exon_number "23"; gene_name "uc001mho.2"; oId "upf3.uc001mho.2.3"; nearest_ref "uc001mho.2"; class_code "j"; tss_id "TSS29653";
chr11	Cufflinks	exon	9463628	9463744	.	+	.	gene_id "XLOC_032750"; transcript_id "5_00095337"; exon_number "24"; gene_name "uc001mho.2"; oId "upf3.uc001mho.2.3"; nearest_ref "uc001mho.2"; class_code "j"; tss_id "TSS29653";
chr11	Cufflinks	exon	9466644	9468544	.	+	.	gene_id "XLOC_032750"; transcript_id "5_00095337"; exon_number "25"; gene_name "uc001mho.2"; oId "upf3.uc001mho.2.3"; nearest_ref "uc001mho.2"; class_code "j"; tss_id "TSS29653";
chr11	Cufflinks	exon	9406128	9406394	.	+	.	gene_id "XLOC_032750"; transcript_id "5_00095336"; exon_number "1"; gene_name "uc001mho.2"; oId "upf3.uc001mho.2.2"; nearest_ref "uc001mho.2"; class_code "j"; tss_id "TSS29653";
chr11	Cufflinks	exon	9424837	9424918	.	+	.	gene_id "XLOC_032750"; transcript_id "5_00095336"; exon_number "2"; gene_name "uc001mho.2"; oId "upf3.uc001mho.2.2"; nearest_ref "uc001mho.2"; class_code "j"; tss_id "TSS29653";
chr11	Cufflinks	exon	9430033	9430186	.	+	.	gene_id "XLOC_032750"; transcript_id "5_00095336"; exon_number "3"; gene_name "uc001mho.2"; oId "upf3.uc001mho.2.2"; nearest_ref "uc001mho.2"; class_code "j"; tss_id "TSS29653";
chr11	Cufflinks	exon	9431475	9431633	.	+	.	gene_id "XLOC_032750"; transcript_id "5_00095336"; exon_number "4"; gene_name "uc001mho.2"; oId "upf3.uc001mho.2.2"; nearest_ref "uc001mho.2"; class_code "j"; tss_id "TSS29653";
chr11	Cufflinks	exon	9435783	9435958	.	+	.	gene_id "XLOC_032750"; transcript_id "5_00095336"; exon_number "5"; gene_name "uc001mho.2"; oId "upf3.uc001mho.2.2"; nearest_ref "uc001mho.2"; class_code "j"; tss_id "TSS29653";
chr11	Cufflinks	exon	9438606	9438695	.	+	.	gene_id "XLOC_032750"; transcript_id "5_00095336"; exon_number "6"; gene_name "uc001mho.2"; oId "upf3.uc001mho.2.2"; nearest_ref "uc001mho.2"; class_code "j"; tss_id "TSS29653";
chr11	Cufflinks	exon	9441958	9442052	.	+	.	gene_id "XLOC_032750"; transcript_id "5_00095336"; exon_number "7"; gene_name "uc001mho.2"; oId "upf3.uc001mho.2.2"; nearest_ref "uc001mho.2"; class_code "j"; tss_id "TSS29653";
chr11	Cufflinks	exon	9442161	9442245	.	+	.	gene_id "XLOC_032750"; transcript_id "5_00095336"; exon_number "8"; gene_name "uc001mho.2"; oId "upf3.uc001mho.2.2"; nearest_ref "uc001mho.2"; class_code "j"; tss_id "TSS29653";
chr11	Cufflinks	exon	9444553	9444687	.	+	.	gene_id "XLOC_032750"; transcript_id "5_00095336"; exon_number "9"; gene_name "uc001mho.2"; oId "upf3.uc001mho.2.2"; nearest_ref "uc001mho.2"; class_code "j"; tss_id "TSS29653";
chr11	Cufflinks	exon	9445324	9445423	.	+	.	gene_id "XLOC_032750"; transcript_id "5_00095336"; exon_number "10"; gene_name "uc001mho.2"; oId "upf3.uc001mho.2.2"; nearest_ref "uc001mho.2"; class_code "j"; tss_id "TSS29653";
chr11	Cufflinks	exon	9446461	9446537	.	+	.	gene_id "XLOC_032750"; transcript_id "5_00095336"; exon_number "11"; gene_name "uc001mho.2"; oId "upf3.uc001mho.2.2"; nearest_ref "uc001mho.2"; class_code "j"; tss_id "TSS29653";
chr11	Cufflinks	exon	9446693	9446809	.	+	.	gene_id "XLOC_032750"; transcript_id "5_00095336"; exon_number "12"; gene_name "uc001mho.2"; oId "upf3.uc001mho.2.2"; nearest_ref "uc001mho.2"; class_code "j"; tss_id "TSS29653";
chr11	Cufflinks	exon	9450087	9450176	.	+	.	gene_id "XLOC_032750"; transcript_id "5_00095336"; exon_number "13"; gene_name "uc001mho.2"; oId "upf3.uc001mho.2.2"; nearest_ref "uc001mho.2"; class_code "j"; tss_id "TSS29653";
chr11	Cufflinks	exon	9450578	9450743	.	+	.	gene_id "XLOC_032750"; transcript_id "5_00095336"; exon_number "14"; gene_name "uc001mho.2"; oId "upf3.uc001mho.2.2"; nearest_ref "uc001mho.2"; class_code "j"; tss_id "TSS29653";
chr11	Cufflinks	exon	9451221	9451381	.	+	.	gene_id "XLOC_032750"; transcript_id "5_00095336"; exon_number "15"; gene_name "uc001mho.2"; oId "upf3.uc001mho.2.2"; nearest_ref "uc001mho.2"; class_code "j"; tss_id "TSS29653";
chr11	Cufflinks	exon	9452422	9452550	.	+	.	gene_id "XLOC_032750"; transcript_id "5_00095336"; exon_number "16"; gene_name "uc001mho.2"; oId "upf3.uc001mho.2.2"; nearest_ref "uc001mho.2"; class_code "j"; tss_id "TSS29653";
chr11	Cufflinks	exon	9455117	9455183	.	+	.	gene_id "XLOC_032750"; transcript_id "5_00095336"; exon_number "17"; gene_name "uc001mho.2"; oId "upf3.uc001mho.2.2"; nearest_ref "uc001mho.2"; class_code "j"; tss_id "TSS29653";
chr11	Cufflinks	exon	9455268	9455393	.	+	.	gene_id "XLOC_032750"; transcript_id "5_00095336"; exon_number "18"; gene_name "uc001mho.2"; oId "upf3.uc001mho.2.2"; nearest_ref "uc001mho.2"; class_code "j"; tss_id "TSS29653";
chr11	Cufflinks	exon	9456481	9456578	.	+	.	gene_id "XLOC_032750"; transcript_id "5_00095336"; exon_number "19"; gene_name "uc001mho.2"; oId "upf3.uc001mho.2.2"; nearest_ref "uc001mho.2"; class_code "j"; tss_id "TSS29653";
chr11	Cufflinks	exon	9457818	9457913	.	+	.	gene_id "XLOC_032750"; transcript_id "5_00095336"; exon_number "20"; gene_name "uc001mho.2"; oId "upf3.uc001mho.2.2"; nearest_ref "uc001mho.2"; class_code "j"; tss_id "TSS29653";
chr11	Cufflinks	exon	9459301	9459521	.	+	.	gene_id "XLOC_032750"; transcript_id "5_00095336"; exon_number "21"; gene_name "uc001mho.2"; oId "upf3.uc001mho.2.2"; nearest_ref "uc001mho.2"; class_code "j"; tss_id "TSS29653";
chr11	Cufflinks	exon	9459627	9459832	.	+	.	gene_id "XLOC_032750"; transcript_id "5_00095336"; exon_number "22"; gene_name "uc001mho.2"; oId "upf3.uc001mho.2.2"; nearest_ref "uc001mho.2"; class_code "j"; tss_id "TSS29653";
chr11	Cufflinks	exon	9462002	9462208	.	+	.	gene_id "XLOC_032750"; transcript_id "5_00095336"; exon_number "23"; gene_name "uc001mho.2"; oId "upf3.uc001mho.2.2"; nearest_ref "uc001mho.2"; class_code "j"; tss_id "TSS29653";
chr11	Cufflinks	exon	9463628	9463744	.	+	.	gene_id "XLOC_032750"; transcript_id "5_00095336"; exon_number "24"; gene_name "uc001mho.2"; oId "upf3.uc001mho.2.2"; nearest_ref "uc001mho.2"; class_code "j"; tss_id "TSS29653";
chr11	Cufflinks	exon	9466644	9468544	.	+	.	gene_id "XLOC_032750"; transcript_id "5_00095336"; exon_number "25"; gene_name "uc001mho.2"; oId "upf3.uc001mho.2.2"; nearest_ref "uc001mho.2"; class_code "j"; tss_id "TSS29653";
chr11	hg19_knownGene	exon	9450313	9450501	.	+	.	gene_id "XLOC_032751"; transcript_id "5_00089336"; exon_number "1"; gene_name "uc001mhp.1"; oId "uc001mhp.1"; nearest_ref "uc001mhp.1"; class_code "=";
chr11	Cufflinks	exon	9482513	9482623	.	+	.	gene_id "XLOC_032752"; transcript_id "5_00094098"; exon_number "1"; gene_name "uc010rby.1"; oId "SC4.4927.4"; nearest_ref "uc010rby.1"; class_code "j"; tss_id "TSS29656";
chr11	Cufflinks	exon	9492853	9492967	.	+	.	gene_id "XLOC_032752"; transcript_id "5_00094098"; exon_number "2"; gene_name "uc010rby.1"; oId "SC4.4927.4"; nearest_ref "uc010rby.1"; class_code "j"; tss_id "TSS29656";
chr11	Cufflinks	exon	9494224	9494316	.	+	.	gene_id "XLOC_032752"; transcript_id "5_00094098"; exon_number "3"; gene_name "uc010rby.1"; oId "SC4.4927.4"; nearest_ref "uc010rby.1"; class_code "j"; tss_id "TSS29656";
chr11	Cufflinks	exon	9495488	9495571	.	+	.	gene_id "XLOC_032752"; transcript_id "5_00094098"; exon_number "4"; gene_name "uc010rby.1"; oId "SC4.4927.4"; nearest_ref "uc010rby.1"; class_code "j"; tss_id "TSS29656";
chr11	Cufflinks	exon	9496097	9496180	.	+	.	gene_id "XLOC_032752"; transcript_id "5_00094098"; exon_number "5"; gene_name "uc010rby.1"; oId "SC4.4927.4"; nearest_ref "uc010rby.1"; class_code "j"; tss_id "TSS29656";
chr11	Cufflinks	exon	9499937	9500133	.	+	.	gene_id "XLOC_032752"; transcript_id "5_00094098"; exon_number "6"; gene_name "uc010rby.1"; oId "SC4.4927.4"; nearest_ref "uc010rby.1"; class_code "j"; tss_id "TSS29656";
chr11	Cufflinks	exon	9501019	9501093	.	+	.	gene_id "XLOC_032752"; transcript_id "5_00094098"; exon_number "7"; gene_name "uc010rby.1"; oId "SC4.4927.4"; nearest_ref "uc010rby.1"; class_code "j"; tss_id "TSS29656";
chr11	Cufflinks	exon	9516193	9516312	.	+	.	gene_id "XLOC_032752"; transcript_id "5_00094098"; exon_number "8"; gene_name "uc010rby.1"; oId "SC4.4927.4"; nearest_ref "uc010rby.1"; class_code "j"; tss_id "TSS29656";
chr11	Cufflinks	exon	9517850	9517925	.	+	.	gene_id "XLOC_032752"; transcript_id "5_00094098"; exon_number "9"; gene_name "uc010rby.1"; oId "SC4.4927.4"; nearest_ref "uc010rby.1"; class_code "j"; tss_id "TSS29656";
chr11	Cufflinks	exon	9519222	9519347	.	+	.	gene_id "XLOC_032752"; transcript_id "5_00094098"; exon_number "10"; gene_name "uc010rby.1"; oId "SC4.4927.4"; nearest_ref "uc010rby.1"; class_code "j"; tss_id "TSS29656";
chr11	Cufflinks	exon	9522638	9522817	.	+	.	gene_id "XLOC_032752"; transcript_id "5_00094098"; exon_number "11"; gene_name "uc010rby.1"; oId "SC4.4927.4"; nearest_ref "uc010rby.1"; class_code "j"; tss_id "TSS29656";
chr11	Cufflinks	exon	9530166	9530393	.	+	.	gene_id "XLOC_032752"; transcript_id "5_00094098"; exon_number "12"; gene_name "uc010rby.1"; oId "SC4.4927.4"; nearest_ref "uc010rby.1"; class_code "j"; tss_id "TSS29656";
chr11	Cufflinks	exon	9533995	9534143	.	+	.	gene_id "XLOC_032752"; transcript_id "5_00094098"; exon_number "13"; gene_name "uc010rby.1"; oId "SC4.4927.4"; nearest_ref "uc010rby.1"; class_code "j"; tss_id "TSS29656";
chr11	Cufflinks	exon	9537748	9537909	.	+	.	gene_id "XLOC_032752"; transcript_id "5_00094098"; exon_number "14"; gene_name "uc010rby.1"; oId "SC4.4927.4"; nearest_ref "uc010rby.1"; class_code "j"; tss_id "TSS29656";
chr11	Cufflinks	exon	9546787	9546933	.	+	.	gene_id "XLOC_032752"; transcript_id "5_00094098"; exon_number "15"; gene_name "uc010rby.1"; oId "SC4.4927.4"; nearest_ref "uc010rby.1"; class_code "j"; tss_id "TSS29656";
chr11	Cufflinks	exon	9549077	9549747	.	+	.	gene_id "XLOC_032752"; transcript_id "5_00094098"; exon_number "16"; gene_name "uc010rby.1"; oId "SC4.4927.4"; nearest_ref "uc010rby.1"; class_code "j"; tss_id "TSS29656";
chr11	Cufflinks	exon	9482513	9482623	.	+	.	gene_id "XLOC_032752"; transcript_id "5_00089337"; exon_number "1"; gene_name "uc010rby.1"; oId "SC3.3256.4"; nearest_ref "uc010rby.1"; class_code "j"; tss_id "TSS29656";
chr11	Cufflinks	exon	9492849	9492967	.	+	.	gene_id "XLOC_032752"; transcript_id "5_00089337"; exon_number "2"; gene_name "uc010rby.1"; oId "SC3.3256.4"; nearest_ref "uc010rby.1"; class_code "j"; tss_id "TSS29656";
chr11	Cufflinks	exon	9495488	9495571	.	+	.	gene_id "XLOC_032752"; transcript_id "5_00089337"; exon_number "3"; gene_name "uc010rby.1"; oId "SC3.3256.4"; nearest_ref "uc010rby.1"; class_code "j"; tss_id "TSS29656";
chr11	Cufflinks	exon	9496100	9496180	.	+	.	gene_id "XLOC_032752"; transcript_id "5_00089337"; exon_number "4"; gene_name "uc010rby.1"; oId "SC3.3256.4"; nearest_ref "uc010rby.1"; class_code "j"; tss_id "TSS29656";
chr11	Cufflinks	exon	9499937	9500133	.	+	.	gene_id "XLOC_032752"; transcript_id "5_00089337"; exon_number "5"; gene_name "uc010rby.1"; oId "SC3.3256.4"; nearest_ref "uc010rby.1"; class_code "j"; tss_id "TSS29656";
chr11	Cufflinks	exon	9501019	9501093	.	+	.	gene_id "XLOC_032752"; transcript_id "5_00089337"; exon_number "6"; gene_name "uc010rby.1"; oId "SC3.3256.4"; nearest_ref "uc010rby.1"; class_code "j"; tss_id "TSS29656";
chr11	Cufflinks	exon	9516193	9516312	.	+	.	gene_id "XLOC_032752"; transcript_id "5_00089337"; exon_number "7"; gene_name "uc010rby.1"; oId "SC3.3256.4"; nearest_ref "uc010rby.1"; class_code "j"; tss_id "TSS29656";
chr11	Cufflinks	exon	9517850	9517925	.	+	.	gene_id "XLOC_032752"; transcript_id "5_00089337"; exon_number "8"; gene_name "uc010rby.1"; oId "SC3.3256.4"; nearest_ref "uc010rby.1"; class_code "j"; tss_id "TSS29656";
chr11	Cufflinks	exon	9519222	9519347	.	+	.	gene_id "XLOC_032752"; transcript_id "5_00089337"; exon_number "9"; gene_name "uc010rby.1"; oId "SC3.3256.4"; nearest_ref "uc010rby.1"; class_code "j"; tss_id "TSS29656";
chr11	Cufflinks	exon	9522638	9522817	.	+	.	gene_id "XLOC_032752"; transcript_id "5_00089337"; exon_number "10"; gene_name "uc010rby.1"; oId "SC3.3256.4"; nearest_ref "uc010rby.1"; class_code "j"; tss_id "TSS29656";
chr11	Cufflinks	exon	9530166	9530393	.	+	.	gene_id "XLOC_032752"; transcript_id "5_00089337"; exon_number "11"; gene_name "uc010rby.1"; oId "SC3.3256.4"; nearest_ref "uc010rby.1"; class_code "j"; tss_id "TSS29656";
chr11	Cufflinks	exon	9533995	9534143	.	+	.	gene_id "XLOC_032752"; transcript_id "5_00089337"; exon_number "12"; gene_name "uc010rby.1"; oId "SC3.3256.4"; nearest_ref "uc010rby.1"; class_code "j"; tss_id "TSS29656";
chr11	Cufflinks	exon	9537748	9537909	.	+	.	gene_id "XLOC_032752"; transcript_id "5_00089337"; exon_number "13"; gene_name "uc010rby.1"; oId "SC3.3256.4"; nearest_ref "uc010rby.1"; class_code "j"; tss_id "TSS29656";
chr11	Cufflinks	exon	9546787	9546933	.	+	.	gene_id "XLOC_032752"; transcript_id "5_00089337"; exon_number "14"; gene_name "uc010rby.1"; oId "SC3.3256.4"; nearest_ref "uc010rby.1"; class_code "j"; tss_id "TSS29656";
chr11	Cufflinks	exon	9549077	9549756	.	+	.	gene_id "XLOC_032752"; transcript_id "5_00089337"; exon_number "15"; gene_name "uc010rby.1"; oId "SC3.3256.4"; nearest_ref "uc010rby.1"; class_code "j"; tss_id "TSS29656";
chr11	hg19_knownGene	exon	9482513	9482623	.	+	.	gene_id "XLOC_032752"; transcript_id "5_00089340"; exon_number "1"; gene_name "uc010rby.1"; oId "uc010rby.1"; nearest_ref "uc010rby.1"; class_code "="; tss_id "TSS29656"; p_id "P29459";
chr11	hg19_knownGene	exon	9492849	9492967	.	+	.	gene_id "XLOC_032752"; transcript_id "5_00089340"; exon_number "2"; gene_name "uc010rby.1"; oId "uc010rby.1"; nearest_ref "uc010rby.1"; class_code "="; tss_id "TSS29656"; p_id "P29459";
chr11	hg19_knownGene	exon	9495488	9495571	.	+	.	gene_id "XLOC_032752"; transcript_id "5_00089340"; exon_number "3"; gene_name "uc010rby.1"; oId "uc010rby.1"; nearest_ref "uc010rby.1"; class_code "="; tss_id "TSS29656"; p_id "P29459";
chr11	hg19_knownGene	exon	9496097	9496180	.	+	.	gene_id "XLOC_032752"; transcript_id "5_00089340"; exon_number "4"; gene_name "uc010rby.1"; oId "uc010rby.1"; nearest_ref "uc010rby.1"; class_code "="; tss_id "TSS29656"; p_id "P29459";
chr11	hg19_knownGene	exon	9499937	9500133	.	+	.	gene_id "XLOC_032752"; transcript_id "5_00089340"; exon_number "5"; gene_name "uc010rby.1"; oId "uc010rby.1"; nearest_ref "uc010rby.1"; class_code "="; tss_id "TSS29656"; p_id "P29459";
chr11	hg19_knownGene	exon	9501019	9501093	.	+	.	gene_id "XLOC_032752"; transcript_id "5_00089340"; exon_number "6"; gene_name "uc010rby.1"; oId "uc010rby.1"; nearest_ref "uc010rby.1"; class_code "="; tss_id "TSS29656"; p_id "P29459";
chr11	hg19_knownGene	exon	9516193	9516312	.	+	.	gene_id "XLOC_032752"; transcript_id "5_00089340"; exon_number "7"; gene_name "uc010rby.1"; oId "uc010rby.1"; nearest_ref "uc010rby.1"; class_code "="; tss_id "TSS29656"; p_id "P29459";
chr11	hg19_knownGene	exon	9517850	9517925	.	+	.	gene_id "XLOC_032752"; transcript_id "5_00089340"; exon_number "8"; gene_name "uc010rby.1"; oId "uc010rby.1"; nearest_ref "uc010rby.1"; class_code "="; tss_id "TSS29656"; p_id "P29459";
chr11	hg19_knownGene	exon	9519222	9519347	.	+	.	gene_id "XLOC_032752"; transcript_id "5_00089340"; exon_number "9"; gene_name "uc010rby.1"; oId "uc010rby.1"; nearest_ref "uc010rby.1"; class_code "="; tss_id "TSS29656"; p_id "P29459";
chr11	hg19_knownGene	exon	9522638	9522817	.	+	.	gene_id "XLOC_032752"; transcript_id "5_00089340"; exon_number "10"; gene_name "uc010rby.1"; oId "uc010rby.1"; nearest_ref "uc010rby.1"; class_code "="; tss_id "TSS29656"; p_id "P29459";
chr11	hg19_knownGene	exon	9530166	9530393	.	+	.	gene_id "XLOC_032752"; transcript_id "5_00089340"; exon_number "11"; gene_name "uc010rby.1"; oId "uc010rby.1"; nearest_ref "uc010rby.1"; class_code "="; tss_id "TSS29656"; p_id "P29459";
chr11	hg19_knownGene	exon	9533995	9534143	.	+	.	gene_id "XLOC_032752"; transcript_id "5_00089340"; exon_number "12"; gene_name "uc010rby.1"; oId "uc010rby.1"; nearest_ref "uc010rby.1"; class_code "="; tss_id "TSS29656"; p_id "P29459";
chr11	hg19_knownGene	exon	9537748	9537909	.	+	.	gene_id "XLOC_032752"; transcript_id "5_00089340"; exon_number "13"; gene_name "uc010rby.1"; oId "uc010rby.1"; nearest_ref "uc010rby.1"; class_code "="; tss_id "TSS29656"; p_id "P29459";
chr11	hg19_knownGene	exon	9546787	9546933	.	+	.	gene_id "XLOC_032752"; transcript_id "5_00089340"; exon_number "14"; gene_name "uc010rby.1"; oId "uc010rby.1"; nearest_ref "uc010rby.1"; class_code "="; tss_id "TSS29656"; p_id "P29459";
chr11	hg19_knownGene	exon	9549077	9550070	.	+	.	gene_id "XLOC_032752"; transcript_id "5_00089340"; exon_number "15"; gene_name "uc010rby.1"; oId "uc010rby.1"; nearest_ref "uc010rby.1"; class_code "="; tss_id "TSS29656"; p_id "P29459";
chr11	hg19_knownGene	exon	9482513	9482623	.	+	.	gene_id "XLOC_032752"; transcript_id "5_00089339"; exon_number "1"; gene_name "uc009yfu.2"; oId "uc009yfu.2"; nearest_ref "uc009yfu.2"; class_code "="; tss_id "TSS29656"; p_id "P29461";
chr11	hg19_knownGene	exon	9492849	9492967	.	+	.	gene_id "XLOC_032752"; transcript_id "5_00089339"; exon_number "2"; gene_name "uc009yfu.2"; oId "uc009yfu.2"; nearest_ref "uc009yfu.2"; class_code "="; tss_id "TSS29656"; p_id "P29461";
chr11	hg19_knownGene	exon	9494224	9494316	.	+	.	gene_id "XLOC_032752"; transcript_id "5_00089339"; exon_number "3"; gene_name "uc009yfu.2"; oId "uc009yfu.2"; nearest_ref "uc009yfu.2"; class_code "="; tss_id "TSS29656"; p_id "P29461";
chr11	hg19_knownGene	exon	9495488	9495571	.	+	.	gene_id "XLOC_032752"; transcript_id "5_00089339"; exon_number "4"; gene_name "uc009yfu.2"; oId "uc009yfu.2"; nearest_ref "uc009yfu.2"; class_code "="; tss_id "TSS29656"; p_id "P29461";
chr11	hg19_knownGene	exon	9496100	9496180	.	+	.	gene_id "XLOC_032752"; transcript_id "5_00089339"; exon_number "5"; gene_name "uc009yfu.2"; oId "uc009yfu.2"; nearest_ref "uc009yfu.2"; class_code "="; tss_id "TSS29656"; p_id "P29461";
chr11	hg19_knownGene	exon	9499937	9500133	.	+	.	gene_id "XLOC_032752"; transcript_id "5_00089339"; exon_number "6"; gene_name "uc009yfu.2"; oId "uc009yfu.2"; nearest_ref "uc009yfu.2"; class_code "="; tss_id "TSS29656"; p_id "P29461";
chr11	hg19_knownGene	exon	9501019	9501093	.	+	.	gene_id "XLOC_032752"; transcript_id "5_00089339"; exon_number "7"; gene_name "uc009yfu.2"; oId "uc009yfu.2"; nearest_ref "uc009yfu.2"; class_code "="; tss_id "TSS29656"; p_id "P29461";
chr11	hg19_knownGene	exon	9516193	9516312	.	+	.	gene_id "XLOC_032752"; transcript_id "5_00089339"; exon_number "8"; gene_name "uc009yfu.2"; oId "uc009yfu.2"; nearest_ref "uc009yfu.2"; class_code "="; tss_id "TSS29656"; p_id "P29461";
chr11	hg19_knownGene	exon	9517850	9517925	.	+	.	gene_id "XLOC_032752"; transcript_id "5_00089339"; exon_number "9"; gene_name "uc009yfu.2"; oId "uc009yfu.2"; nearest_ref "uc009yfu.2"; class_code "="; tss_id "TSS29656"; p_id "P29461";
chr11	hg19_knownGene	exon	9519222	9519347	.	+	.	gene_id "XLOC_032752"; transcript_id "5_00089339"; exon_number "10"; gene_name "uc009yfu.2"; oId "uc009yfu.2"; nearest_ref "uc009yfu.2"; class_code "="; tss_id "TSS29656"; p_id "P29461";
chr11	hg19_knownGene	exon	9522638	9522817	.	+	.	gene_id "XLOC_032752"; transcript_id "5_00089339"; exon_number "11"; gene_name "uc009yfu.2"; oId "uc009yfu.2"; nearest_ref "uc009yfu.2"; class_code "="; tss_id "TSS29656"; p_id "P29461";
chr11	hg19_knownGene	exon	9530166	9530393	.	+	.	gene_id "XLOC_032752"; transcript_id "5_00089339"; exon_number "12"; gene_name "uc009yfu.2"; oId "uc009yfu.2"; nearest_ref "uc009yfu.2"; class_code "="; tss_id "TSS29656"; p_id "P29461";
chr11	hg19_knownGene	exon	9533995	9534143	.	+	.	gene_id "XLOC_032752"; transcript_id "5_00089339"; exon_number "13"; gene_name "uc009yfu.2"; oId "uc009yfu.2"; nearest_ref "uc009yfu.2"; class_code "="; tss_id "TSS29656"; p_id "P29461";
chr11	hg19_knownGene	exon	9537748	9537909	.	+	.	gene_id "XLOC_032752"; transcript_id "5_00089339"; exon_number "14"; gene_name "uc009yfu.2"; oId "uc009yfu.2"; nearest_ref "uc009yfu.2"; class_code "="; tss_id "TSS29656"; p_id "P29461";
chr11	hg19_knownGene	exon	9546787	9546933	.	+	.	gene_id "XLOC_032752"; transcript_id "5_00089339"; exon_number "15"; gene_name "uc009yfu.2"; oId "uc009yfu.2"; nearest_ref "uc009yfu.2"; class_code "="; tss_id "TSS29656"; p_id "P29461";
chr11	hg19_knownGene	exon	9549077	9550070	.	+	.	gene_id "XLOC_032752"; transcript_id "5_00089339"; exon_number "16"; gene_name "uc009yfu.2"; oId "uc009yfu.2"; nearest_ref "uc009yfu.2"; class_code "="; tss_id "TSS29656"; p_id "P29461";
chr11	hg19_knownGene	exon	9482513	9482623	.	+	.	gene_id "XLOC_032752"; transcript_id "5_00089338"; exon_number "1"; gene_name "uc001mhr.2"; oId "uc001mhr.2"; nearest_ref "uc001mhr.2"; class_code "="; tss_id "TSS29656"; p_id "P29460";
chr11	hg19_knownGene	exon	9492849	9492967	.	+	.	gene_id "XLOC_032752"; transcript_id "5_00089338"; exon_number "2"; gene_name "uc001mhr.2"; oId "uc001mhr.2"; nearest_ref "uc001mhr.2"; class_code "="; tss_id "TSS29656"; p_id "P29460";
chr11	hg19_knownGene	exon	9494224	9494316	.	+	.	gene_id "XLOC_032752"; transcript_id "5_00089338"; exon_number "3"; gene_name "uc001mhr.2"; oId "uc001mhr.2"; nearest_ref "uc001mhr.2"; class_code "="; tss_id "TSS29656"; p_id "P29460";
chr11	hg19_knownGene	exon	9495488	9495571	.	+	.	gene_id "XLOC_032752"; transcript_id "5_00089338"; exon_number "4"; gene_name "uc001mhr.2"; oId "uc001mhr.2"; nearest_ref "uc001mhr.2"; class_code "="; tss_id "TSS29656"; p_id "P29460";
chr11	hg19_knownGene	exon	9496097	9496180	.	+	.	gene_id "XLOC_032752"; transcript_id "5_00089338"; exon_number "5"; gene_name "uc001mhr.2"; oId "uc001mhr.2"; nearest_ref "uc001mhr.2"; class_code "="; tss_id "TSS29656"; p_id "P29460";
chr11	hg19_knownGene	exon	9499937	9500133	.	+	.	gene_id "XLOC_032752"; transcript_id "5_00089338"; exon_number "6"; gene_name "uc001mhr.2"; oId "uc001mhr.2"; nearest_ref "uc001mhr.2"; class_code "="; tss_id "TSS29656"; p_id "P29460";
chr11	hg19_knownGene	exon	9501019	9501093	.	+	.	gene_id "XLOC_032752"; transcript_id "5_00089338"; exon_number "7"; gene_name "uc001mhr.2"; oId "uc001mhr.2"; nearest_ref "uc001mhr.2"; class_code "="; tss_id "TSS29656"; p_id "P29460";
chr11	hg19_knownGene	exon	9516193	9516312	.	+	.	gene_id "XLOC_032752"; transcript_id "5_00089338"; exon_number "8"; gene_name "uc001mhr.2"; oId "uc001mhr.2"; nearest_ref "uc001mhr.2"; class_code "="; tss_id "TSS29656"; p_id "P29460";
chr11	hg19_knownGene	exon	9517850	9517925	.	+	.	gene_id "XLOC_032752"; transcript_id "5_00089338"; exon_number "9"; gene_name "uc001mhr.2"; oId "uc001mhr.2"; nearest_ref "uc001mhr.2"; class_code "="; tss_id "TSS29656"; p_id "P29460";
chr11	hg19_knownGene	exon	9519222	9519347	.	+	.	gene_id "XLOC_032752"; transcript_id "5_00089338"; exon_number "10"; gene_name "uc001mhr.2"; oId "uc001mhr.2"; nearest_ref "uc001mhr.2"; class_code "="; tss_id "TSS29656"; p_id "P29460";
chr11	hg19_knownGene	exon	9522638	9522817	.	+	.	gene_id "XLOC_032752"; transcript_id "5_00089338"; exon_number "11"; gene_name "uc001mhr.2"; oId "uc001mhr.2"; nearest_ref "uc001mhr.2"; class_code "="; tss_id "TSS29656"; p_id "P29460";
chr11	hg19_knownGene	exon	9530166	9530393	.	+	.	gene_id "XLOC_032752"; transcript_id "5_00089338"; exon_number "12"; gene_name "uc001mhr.2"; oId "uc001mhr.2"; nearest_ref "uc001mhr.2"; class_code "="; tss_id "TSS29656"; p_id "P29460";
chr11	hg19_knownGene	exon	9533995	9534143	.	+	.	gene_id "XLOC_032752"; transcript_id "5_00089338"; exon_number "13"; gene_name "uc001mhr.2"; oId "uc001mhr.2"; nearest_ref "uc001mhr.2"; class_code "="; tss_id "TSS29656"; p_id "P29460";
chr11	hg19_knownGene	exon	9537748	9537909	.	+	.	gene_id "XLOC_032752"; transcript_id "5_00089338"; exon_number "14"; gene_name "uc001mhr.2"; oId "uc001mhr.2"; nearest_ref "uc001mhr.2"; class_code "="; tss_id "TSS29656"; p_id "P29460";
chr11	hg19_knownGene	exon	9546787	9546933	.	+	.	gene_id "XLOC_032752"; transcript_id "5_00089338"; exon_number "15"; gene_name "uc001mhr.2"; oId "uc001mhr.2"; nearest_ref "uc001mhr.2"; class_code "="; tss_id "TSS29656"; p_id "P29460";
chr11	hg19_knownGene	exon	9549077	9550070	.	+	.	gene_id "XLOC_032752"; transcript_id "5_00089338"; exon_number "16"; gene_name "uc001mhr.2"; oId "uc001mhr.2"; nearest_ref "uc001mhr.2"; class_code "="; tss_id "TSS29656"; p_id "P29460";
chr11	Cufflinks	exon	9483435	9483487	.	+	.	gene_id "XLOC_032752"; transcript_id "5_00094099"; exon_number "1"; gene_name "uc010rby.1"; oId "SC4.4927.5"; nearest_ref "uc010rby.1"; class_code "j"; tss_id "TSS29657";
chr11	Cufflinks	exon	9492849	9492967	.	+	.	gene_id "XLOC_032752"; transcript_id "5_00094099"; exon_number "2"; gene_name "uc010rby.1"; oId "SC4.4927.5"; nearest_ref "uc010rby.1"; class_code "j"; tss_id "TSS29657";
chr11	Cufflinks	exon	9494224	9494316	.	+	.	gene_id "XLOC_032752"; transcript_id "5_00094099"; exon_number "3"; gene_name "uc010rby.1"; oId "SC4.4927.5"; nearest_ref "uc010rby.1"; class_code "j"; tss_id "TSS29657";
chr11	Cufflinks	exon	9495488	9495571	.	+	.	gene_id "XLOC_032752"; transcript_id "5_00094099"; exon_number "4"; gene_name "uc010rby.1"; oId "SC4.4927.5"; nearest_ref "uc010rby.1"; class_code "j"; tss_id "TSS29657";
chr11	Cufflinks	exon	9496100	9496180	.	+	.	gene_id "XLOC_032752"; transcript_id "5_00094099"; exon_number "5"; gene_name "uc010rby.1"; oId "SC4.4927.5"; nearest_ref "uc010rby.1"; class_code "j"; tss_id "TSS29657";
chr11	Cufflinks	exon	9499937	9500133	.	+	.	gene_id "XLOC_032752"; transcript_id "5_00094099"; exon_number "6"; gene_name "uc010rby.1"; oId "SC4.4927.5"; nearest_ref "uc010rby.1"; class_code "j"; tss_id "TSS29657";
chr11	Cufflinks	exon	9501019	9501093	.	+	.	gene_id "XLOC_032752"; transcript_id "5_00094099"; exon_number "7"; gene_name "uc010rby.1"; oId "SC4.4927.5"; nearest_ref "uc010rby.1"; class_code "j"; tss_id "TSS29657";
chr11	Cufflinks	exon	9516193	9516312	.	+	.	gene_id "XLOC_032752"; transcript_id "5_00094099"; exon_number "8"; gene_name "uc010rby.1"; oId "SC4.4927.5"; nearest_ref "uc010rby.1"; class_code "j"; tss_id "TSS29657";
chr11	Cufflinks	exon	9517850	9517925	.	+	.	gene_id "XLOC_032752"; transcript_id "5_00094099"; exon_number "9"; gene_name "uc010rby.1"; oId "SC4.4927.5"; nearest_ref "uc010rby.1"; class_code "j"; tss_id "TSS29657";
chr11	Cufflinks	exon	9519222	9519347	.	+	.	gene_id "XLOC_032752"; transcript_id "5_00094099"; exon_number "10"; gene_name "uc010rby.1"; oId "SC4.4927.5"; nearest_ref "uc010rby.1"; class_code "j"; tss_id "TSS29657";
chr11	Cufflinks	exon	9522638	9522817	.	+	.	gene_id "XLOC_032752"; transcript_id "5_00094099"; exon_number "11"; gene_name "uc010rby.1"; oId "SC4.4927.5"; nearest_ref "uc010rby.1"; class_code "j"; tss_id "TSS29657";
chr11	Cufflinks	exon	9530166	9530393	.	+	.	gene_id "XLOC_032752"; transcript_id "5_00094099"; exon_number "12"; gene_name "uc010rby.1"; oId "SC4.4927.5"; nearest_ref "uc010rby.1"; class_code "j"; tss_id "TSS29657";
chr11	Cufflinks	exon	9533995	9534143	.	+	.	gene_id "XLOC_032752"; transcript_id "5_00094099"; exon_number "13"; gene_name "uc010rby.1"; oId "SC4.4927.5"; nearest_ref "uc010rby.1"; class_code "j"; tss_id "TSS29657";
chr11	Cufflinks	exon	9537748	9537909	.	+	.	gene_id "XLOC_032752"; transcript_id "5_00094099"; exon_number "14"; gene_name "uc010rby.1"; oId "SC4.4927.5"; nearest_ref "uc010rby.1"; class_code "j"; tss_id "TSS29657";
chr11	Cufflinks	exon	9546787	9546933	.	+	.	gene_id "XLOC_032752"; transcript_id "5_00094099"; exon_number "15"; gene_name "uc010rby.1"; oId "SC4.4927.5"; nearest_ref "uc010rby.1"; class_code "j"; tss_id "TSS29657";
chr11	Cufflinks	exon	9549077	9549747	.	+	.	gene_id "XLOC_032752"; transcript_id "5_00094099"; exon_number "16"; gene_name "uc010rby.1"; oId "SC4.4927.5"; nearest_ref "uc010rby.1"; class_code "j"; tss_id "TSS29657";
chr11	Cufflinks	exon	9483436	9483587	.	+	.	gene_id "XLOC_032752"; transcript_id "5_00096093"; exon_number "1"; gene_name "uc010rby.1"; oId "upf1_r4.5755.4"; nearest_ref "uc010rby.1"; class_code "j"; tss_id "TSS29657";
chr11	Cufflinks	exon	9492849	9492967	.	+	.	gene_id "XLOC_032752"; transcript_id "5_00096093"; exon_number "2"; gene_name "uc010rby.1"; oId "upf1_r4.5755.4"; nearest_ref "uc010rby.1"; class_code "j"; tss_id "TSS29657";
chr11	Cufflinks	exon	9494224	9494316	.	+	.	gene_id "XLOC_032752"; transcript_id "5_00096093"; exon_number "3"; gene_name "uc010rby.1"; oId "upf1_r4.5755.4"; nearest_ref "uc010rby.1"; class_code "j"; tss_id "TSS29657";
chr11	Cufflinks	exon	9495488	9495571	.	+	.	gene_id "XLOC_032752"; transcript_id "5_00096093"; exon_number "4"; gene_name "uc010rby.1"; oId "upf1_r4.5755.4"; nearest_ref "uc010rby.1"; class_code "j"; tss_id "TSS29657";
chr11	Cufflinks	exon	9496097	9496180	.	+	.	gene_id "XLOC_032752"; transcript_id "5_00096093"; exon_number "5"; gene_name "uc010rby.1"; oId "upf1_r4.5755.4"; nearest_ref "uc010rby.1"; class_code "j"; tss_id "TSS29657";
chr11	Cufflinks	exon	9499937	9500133	.	+	.	gene_id "XLOC_032752"; transcript_id "5_00096093"; exon_number "6"; gene_name "uc010rby.1"; oId "upf1_r4.5755.4"; nearest_ref "uc010rby.1"; class_code "j"; tss_id "TSS29657";
chr11	Cufflinks	exon	9501019	9501093	.	+	.	gene_id "XLOC_032752"; transcript_id "5_00096093"; exon_number "7"; gene_name "uc010rby.1"; oId "upf1_r4.5755.4"; nearest_ref "uc010rby.1"; class_code "j"; tss_id "TSS29657";
chr11	Cufflinks	exon	9516193	9516312	.	+	.	gene_id "XLOC_032752"; transcript_id "5_00096093"; exon_number "8"; gene_name "uc010rby.1"; oId "upf1_r4.5755.4"; nearest_ref "uc010rby.1"; class_code "j"; tss_id "TSS29657";
chr11	Cufflinks	exon	9517850	9517925	.	+	.	gene_id "XLOC_032752"; transcript_id "5_00096093"; exon_number "9"; gene_name "uc010rby.1"; oId "upf1_r4.5755.4"; nearest_ref "uc010rby.1"; class_code "j"; tss_id "TSS29657";
chr11	Cufflinks	exon	9519222	9519347	.	+	.	gene_id "XLOC_032752"; transcript_id "5_00096093"; exon_number "10"; gene_name "uc010rby.1"; oId "upf1_r4.5755.4"; nearest_ref "uc010rby.1"; class_code "j"; tss_id "TSS29657";
chr11	Cufflinks	exon	9522638	9522817	.	+	.	gene_id "XLOC_032752"; transcript_id "5_00096093"; exon_number "11"; gene_name "uc010rby.1"; oId "upf1_r4.5755.4"; nearest_ref "uc010rby.1"; class_code "j"; tss_id "TSS29657";
chr11	Cufflinks	exon	9530166	9530393	.	+	.	gene_id "XLOC_032752"; transcript_id "5_00096093"; exon_number "12"; gene_name "uc010rby.1"; oId "upf1_r4.5755.4"; nearest_ref "uc010rby.1"; class_code "j"; tss_id "TSS29657";
chr11	Cufflinks	exon	9533995	9534143	.	+	.	gene_id "XLOC_032752"; transcript_id "5_00096093"; exon_number "13"; gene_name "uc010rby.1"; oId "upf1_r4.5755.4"; nearest_ref "uc010rby.1"; class_code "j"; tss_id "TSS29657";
chr11	Cufflinks	exon	9537748	9537909	.	+	.	gene_id "XLOC_032752"; transcript_id "5_00096093"; exon_number "14"; gene_name "uc010rby.1"; oId "upf1_r4.5755.4"; nearest_ref "uc010rby.1"; class_code "j"; tss_id "TSS29657";
chr11	Cufflinks	exon	9546787	9546933	.	+	.	gene_id "XLOC_032752"; transcript_id "5_00096093"; exon_number "15"; gene_name "uc010rby.1"; oId "upf1_r4.5755.4"; nearest_ref "uc010rby.1"; class_code "j"; tss_id "TSS29657";
chr11	Cufflinks	exon	9549077	9549274	.	+	.	gene_id "XLOC_032752"; transcript_id "5_00096093"; exon_number "16"; gene_name "uc010rby.1"; oId "upf1_r4.5755.4"; nearest_ref "uc010rby.1"; class_code "j"; tss_id "TSS29657";
chr11	Cufflinks	exon	9485377	9485417	.	+	.	gene_id "XLOC_032752"; transcript_id "5_00095340"; exon_number "1"; gene_name "uc010rby.1"; oId "upf3.3330.6"; nearest_ref "uc010rby.1"; class_code "j"; tss_id "TSS29658";
chr11	Cufflinks	exon	9492849	9492967	.	+	.	gene_id "XLOC_032752"; transcript_id "5_00095340"; exon_number "2"; gene_name "uc010rby.1"; oId "upf3.3330.6"; nearest_ref "uc010rby.1"; class_code "j"; tss_id "TSS29658";
chr11	Cufflinks	exon	9494224	9494316	.	+	.	gene_id "XLOC_032752"; transcript_id "5_00095340"; exon_number "3"; gene_name "uc010rby.1"; oId "upf3.3330.6"; nearest_ref "uc010rby.1"; class_code "j"; tss_id "TSS29658";
chr11	Cufflinks	exon	9495488	9495571	.	+	.	gene_id "XLOC_032752"; transcript_id "5_00095340"; exon_number "4"; gene_name "uc010rby.1"; oId "upf3.3330.6"; nearest_ref "uc010rby.1"; class_code "j"; tss_id "TSS29658";
chr11	Cufflinks	exon	9496097	9496180	.	+	.	gene_id "XLOC_032752"; transcript_id "5_00095340"; exon_number "5"; gene_name "uc010rby.1"; oId "upf3.3330.6"; nearest_ref "uc010rby.1"; class_code "j"; tss_id "TSS29658";
chr11	Cufflinks	exon	9499937	9500133	.	+	.	gene_id "XLOC_032752"; transcript_id "5_00095340"; exon_number "6"; gene_name "uc010rby.1"; oId "upf3.3330.6"; nearest_ref "uc010rby.1"; class_code "j"; tss_id "TSS29658";
chr11	Cufflinks	exon	9501019	9501093	.	+	.	gene_id "XLOC_032752"; transcript_id "5_00095340"; exon_number "7"; gene_name "uc010rby.1"; oId "upf3.3330.6"; nearest_ref "uc010rby.1"; class_code "j"; tss_id "TSS29658";
chr11	Cufflinks	exon	9516193	9516312	.	+	.	gene_id "XLOC_032752"; transcript_id "5_00095340"; exon_number "8"; gene_name "uc010rby.1"; oId "upf3.3330.6"; nearest_ref "uc010rby.1"; class_code "j"; tss_id "TSS29658";
chr11	Cufflinks	exon	9517850	9517925	.	+	.	gene_id "XLOC_032752"; transcript_id "5_00095340"; exon_number "9"; gene_name "uc010rby.1"; oId "upf3.3330.6"; nearest_ref "uc010rby.1"; class_code "j"; tss_id "TSS29658";
chr11	Cufflinks	exon	9519222	9519347	.	+	.	gene_id "XLOC_032752"; transcript_id "5_00095340"; exon_number "10"; gene_name "uc010rby.1"; oId "upf3.3330.6"; nearest_ref "uc010rby.1"; class_code "j"; tss_id "TSS29658";
chr11	Cufflinks	exon	9522638	9522817	.	+	.	gene_id "XLOC_032752"; transcript_id "5_00095340"; exon_number "11"; gene_name "uc010rby.1"; oId "upf3.3330.6"; nearest_ref "uc010rby.1"; class_code "j"; tss_id "TSS29658";
chr11	Cufflinks	exon	9530166	9530393	.	+	.	gene_id "XLOC_032752"; transcript_id "5_00095340"; exon_number "12"; gene_name "uc010rby.1"; oId "upf3.3330.6"; nearest_ref "uc010rby.1"; class_code "j"; tss_id "TSS29658";
chr11	Cufflinks	exon	9533995	9534143	.	+	.	gene_id "XLOC_032752"; transcript_id "5_00095340"; exon_number "13"; gene_name "uc010rby.1"; oId "upf3.3330.6"; nearest_ref "uc010rby.1"; class_code "j"; tss_id "TSS29658";
chr11	Cufflinks	exon	9537748	9537909	.	+	.	gene_id "XLOC_032752"; transcript_id "5_00095340"; exon_number "14"; gene_name "uc010rby.1"; oId "upf3.3330.6"; nearest_ref "uc010rby.1"; class_code "j"; tss_id "TSS29658";
chr11	Cufflinks	exon	9546787	9546933	.	+	.	gene_id "XLOC_032752"; transcript_id "5_00095340"; exon_number "15"; gene_name "uc010rby.1"; oId "upf3.3330.6"; nearest_ref "uc010rby.1"; class_code "j"; tss_id "TSS29658";
chr11	Cufflinks	exon	9549077	9550070	.	+	.	gene_id "XLOC_032752"; transcript_id "5_00095340"; exon_number "16"; gene_name "uc010rby.1"; oId "upf3.3330.6"; nearest_ref "uc010rby.1"; class_code "j"; tss_id "TSS29658";
chr11	hg19_knownGene	exon	9595228	9596056	.	+	.	gene_id "XLOC_032753"; transcript_id "5_00089341"; exon_number "1"; gene_name "uc001mhs.2"; oId "uc001mhs.2"; nearest_ref "uc001mhs.2"; class_code "="; tss_id "TSS29659"; p_id "P29462";
chr11	hg19_knownGene	exon	9597435	9597640	.	+	.	gene_id "XLOC_032753"; transcript_id "5_00089341"; exon_number "2"; gene_name "uc001mhs.2"; oId "uc001mhs.2"; nearest_ref "uc001mhs.2"; class_code "="; tss_id "TSS29659"; p_id "P29462";
chr11	hg19_knownGene	exon	9597777	9597840	.	+	.	gene_id "XLOC_032753"; transcript_id "5_00089341"; exon_number "3"; gene_name "uc001mhs.2"; oId "uc001mhs.2"; nearest_ref "uc001mhs.2"; class_code "="; tss_id "TSS29659"; p_id "P29462";
chr11	hg19_knownGene	exon	9598034	9598206	.	+	.	gene_id "XLOC_032753"; transcript_id "5_00089341"; exon_number "4"; gene_name "uc001mhs.2"; oId "uc001mhs.2"; nearest_ref "uc001mhs.2"; class_code "="; tss_id "TSS29659"; p_id "P29462";
chr11	hg19_knownGene	exon	9598689	9598810	.	+	.	gene_id "XLOC_032753"; transcript_id "5_00089341"; exon_number "5"; gene_name "uc001mhs.2"; oId "uc001mhs.2"; nearest_ref "uc001mhs.2"; class_code "="; tss_id "TSS29659"; p_id "P29462";
chr11	hg19_knownGene	exon	9603079	9603225	.	+	.	gene_id "XLOC_032753"; transcript_id "5_00089341"; exon_number "6"; gene_name "uc001mhs.2"; oId "uc001mhs.2"; nearest_ref "uc001mhs.2"; class_code "="; tss_id "TSS29659"; p_id "P29462";
chr11	hg19_knownGene	exon	9606805	9606900	.	+	.	gene_id "XLOC_032753"; transcript_id "5_00089341"; exon_number "7"; gene_name "uc001mhs.2"; oId "uc001mhs.2"; nearest_ref "uc001mhs.2"; class_code "="; tss_id "TSS29659"; p_id "P29462";
chr11	hg19_knownGene	exon	9606989	9607074	.	+	.	gene_id "XLOC_032753"; transcript_id "5_00089341"; exon_number "8"; gene_name "uc001mhs.2"; oId "uc001mhs.2"; nearest_ref "uc001mhs.2"; class_code "="; tss_id "TSS29659"; p_id "P29462";
chr11	hg19_knownGene	exon	9607996	9608166	.	+	.	gene_id "XLOC_032753"; transcript_id "5_00089341"; exon_number "9"; gene_name "uc001mhs.2"; oId "uc001mhs.2"; nearest_ref "uc001mhs.2"; class_code "="; tss_id "TSS29659"; p_id "P29462";
chr11	hg19_knownGene	exon	9608258	9608403	.	+	.	gene_id "XLOC_032753"; transcript_id "5_00089341"; exon_number "10"; gene_name "uc001mhs.2"; oId "uc001mhs.2"; nearest_ref "uc001mhs.2"; class_code "="; tss_id "TSS29659"; p_id "P29462";
chr11	hg19_knownGene	exon	9609996	9611311	.	+	.	gene_id "XLOC_032753"; transcript_id "5_00089341"; exon_number "11"; gene_name "uc001mhs.2"; oId "uc001mhs.2"; nearest_ref "uc001mhs.2"; class_code "="; tss_id "TSS29659"; p_id "P29462";
chr11	hg19_knownGene	exon	9596234	9596922	.	+	.	gene_id "XLOC_032753"; transcript_id "5_00089342"; exon_number "1"; gene_name "uc001mht.2"; oId "uc001mht.2"; nearest_ref "uc001mht.2"; class_code "="; tss_id "TSS29660"; p_id "P29464";
chr11	hg19_knownGene	exon	9597435	9597640	.	+	.	gene_id "XLOC_032753"; transcript_id "5_00089342"; exon_number "2"; gene_name "uc001mht.2"; oId "uc001mht.2"; nearest_ref "uc001mht.2"; class_code "="; tss_id "TSS29660"; p_id "P29464";
chr11	hg19_knownGene	exon	9597777	9597840	.	+	.	gene_id "XLOC_032753"; transcript_id "5_00089342"; exon_number "3"; gene_name "uc001mht.2"; oId "uc001mht.2"; nearest_ref "uc001mht.2"; class_code "="; tss_id "TSS29660"; p_id "P29464";
chr11	hg19_knownGene	exon	9598034	9598206	.	+	.	gene_id "XLOC_032753"; transcript_id "5_00089342"; exon_number "4"; gene_name "uc001mht.2"; oId "uc001mht.2"; nearest_ref "uc001mht.2"; class_code "="; tss_id "TSS29660"; p_id "P29464";
chr11	hg19_knownGene	exon	9598689	9598810	.	+	.	gene_id "XLOC_032753"; transcript_id "5_00089342"; exon_number "5"; gene_name "uc001mht.2"; oId "uc001mht.2"; nearest_ref "uc001mht.2"; class_code "="; tss_id "TSS29660"; p_id "P29464";
chr11	hg19_knownGene	exon	9603079	9603225	.	+	.	gene_id "XLOC_032753"; transcript_id "5_00089342"; exon_number "6"; gene_name "uc001mht.2"; oId "uc001mht.2"; nearest_ref "uc001mht.2"; class_code "="; tss_id "TSS29660"; p_id "P29464";
chr11	hg19_knownGene	exon	9606805	9606900	.	+	.	gene_id "XLOC_032753"; transcript_id "5_00089342"; exon_number "7"; gene_name "uc001mht.2"; oId "uc001mht.2"; nearest_ref "uc001mht.2"; class_code "="; tss_id "TSS29660"; p_id "P29464";
chr11	hg19_knownGene	exon	9606989	9607074	.	+	.	gene_id "XLOC_032753"; transcript_id "5_00089342"; exon_number "8"; gene_name "uc001mht.2"; oId "uc001mht.2"; nearest_ref "uc001mht.2"; class_code "="; tss_id "TSS29660"; p_id "P29464";
chr11	hg19_knownGene	exon	9607996	9608166	.	+	.	gene_id "XLOC_032753"; transcript_id "5_00089342"; exon_number "9"; gene_name "uc001mht.2"; oId "uc001mht.2"; nearest_ref "uc001mht.2"; class_code "="; tss_id "TSS29660"; p_id "P29464";
chr11	hg19_knownGene	exon	9608258	9608403	.	+	.	gene_id "XLOC_032753"; transcript_id "5_00089342"; exon_number "10"; gene_name "uc001mht.2"; oId "uc001mht.2"; nearest_ref "uc001mht.2"; class_code "="; tss_id "TSS29660"; p_id "P29464";
chr11	hg19_knownGene	exon	9609996	9611311	.	+	.	gene_id "XLOC_032753"; transcript_id "5_00089342"; exon_number "11"; gene_name "uc001mht.2"; oId "uc001mht.2"; nearest_ref "uc001mht.2"; class_code "="; tss_id "TSS29660"; p_id "P29464";
chr11	hg19_knownGene	exon	9597088	9597640	.	+	.	gene_id "XLOC_032753"; transcript_id "5_00089343"; exon_number "1"; gene_name "uc001mhu.2"; oId "uc001mhu.2"; nearest_ref "uc001mhu.2"; class_code "="; tss_id "TSS29661"; p_id "P29463";
chr11	hg19_knownGene	exon	9597777	9597840	.	+	.	gene_id "XLOC_032753"; transcript_id "5_00089343"; exon_number "2"; gene_name "uc001mhu.2"; oId "uc001mhu.2"; nearest_ref "uc001mhu.2"; class_code "="; tss_id "TSS29661"; p_id "P29463";
chr11	hg19_knownGene	exon	9598034	9598206	.	+	.	gene_id "XLOC_032753"; transcript_id "5_00089343"; exon_number "3"; gene_name "uc001mhu.2"; oId "uc001mhu.2"; nearest_ref "uc001mhu.2"; class_code "="; tss_id "TSS29661"; p_id "P29463";
chr11	hg19_knownGene	exon	9598689	9603015	.	+	.	gene_id "XLOC_032753"; transcript_id "5_00089343"; exon_number "4"; gene_name "uc001mhu.2"; oId "uc001mhu.2"; nearest_ref "uc001mhu.2"; class_code "="; tss_id "TSS29661"; p_id "P29463";
chr11	Cufflinks	exon	9597088	9597640	.	+	.	gene_id "XLOC_032753"; transcript_id "5_00089344"; exon_number "1"; gene_name "uc001mht.2"; oId "upf3.3333.4"; nearest_ref "uc001mht.2"; class_code "c"; tss_id "TSS29661";
chr11	Cufflinks	exon	9597777	9597840	.	+	.	gene_id "XLOC_032753"; transcript_id "5_00089344"; exon_number "2"; gene_name "uc001mht.2"; oId "upf3.3333.4"; nearest_ref "uc001mht.2"; class_code "c"; tss_id "TSS29661";
chr11	Cufflinks	exon	9598034	9598206	.	+	.	gene_id "XLOC_032753"; transcript_id "5_00089344"; exon_number "3"; gene_name "uc001mht.2"; oId "upf3.3333.4"; nearest_ref "uc001mht.2"; class_code "c"; tss_id "TSS29661";
chr11	Cufflinks	exon	9598689	9598810	.	+	.	gene_id "XLOC_032753"; transcript_id "5_00089344"; exon_number "4"; gene_name "uc001mht.2"; oId "upf3.3333.4"; nearest_ref "uc001mht.2"; class_code "c"; tss_id "TSS29661";
chr11	Cufflinks	exon	9603079	9603225	.	+	.	gene_id "XLOC_032753"; transcript_id "5_00089344"; exon_number "5"; gene_name "uc001mht.2"; oId "upf3.3333.4"; nearest_ref "uc001mht.2"; class_code "c"; tss_id "TSS29661";
chr11	Cufflinks	exon	9606805	9606900	.	+	.	gene_id "XLOC_032753"; transcript_id "5_00089344"; exon_number "6"; gene_name "uc001mht.2"; oId "upf3.3333.4"; nearest_ref "uc001mht.2"; class_code "c"; tss_id "TSS29661";
chr11	Cufflinks	exon	9606989	9607074	.	+	.	gene_id "XLOC_032753"; transcript_id "5_00089344"; exon_number "7"; gene_name "uc001mht.2"; oId "upf3.3333.4"; nearest_ref "uc001mht.2"; class_code "c"; tss_id "TSS29661";
chr11	Cufflinks	exon	9607996	9608166	.	+	.	gene_id "XLOC_032753"; transcript_id "5_00089344"; exon_number "8"; gene_name "uc001mht.2"; oId "upf3.3333.4"; nearest_ref "uc001mht.2"; class_code "c"; tss_id "TSS29661";
chr11	Cufflinks	exon	9608258	9608403	.	+	.	gene_id "XLOC_032753"; transcript_id "5_00089344"; exon_number "9"; gene_name "uc001mht.2"; oId "upf3.3333.4"; nearest_ref "uc001mht.2"; class_code "c"; tss_id "TSS29661";
chr11	Cufflinks	exon	9609996	9611311	.	+	.	gene_id "XLOC_032753"; transcript_id "5_00089344"; exon_number "10"; gene_name "uc001mht.2"; oId "upf3.3333.4"; nearest_ref "uc001mht.2"; class_code "c"; tss_id "TSS29661";
chr11	Cufflinks	exon	9606906	9606909	.	+	.	gene_id "XLOC_032753"; transcript_id "5_00094100"; exon_number "1"; gene_name "uc001mht.2"; oId "SC4.4946.4"; nearest_ref "uc001mht.2"; class_code "j"; tss_id "TSS29662";
chr11	Cufflinks	exon	9606989	9607074	.	+	.	gene_id "XLOC_032753"; transcript_id "5_00094100"; exon_number "2"; gene_name "uc001mht.2"; oId "SC4.4946.4"; nearest_ref "uc001mht.2"; class_code "j"; tss_id "TSS29662";
chr11	Cufflinks	exon	9607996	9608166	.	+	.	gene_id "XLOC_032753"; transcript_id "5_00094100"; exon_number "3"; gene_name "uc001mht.2"; oId "SC4.4946.4"; nearest_ref "uc001mht.2"; class_code "j"; tss_id "TSS29662";
chr11	Cufflinks	exon	9608258	9608403	.	+	.	gene_id "XLOC_032753"; transcript_id "5_00094100"; exon_number "4"; gene_name "uc001mht.2"; oId "SC4.4946.4"; nearest_ref "uc001mht.2"; class_code "j"; tss_id "TSS29662";
chr11	Cufflinks	exon	9609996	9610146	.	+	.	gene_id "XLOC_032753"; transcript_id "5_00094100"; exon_number "5"; gene_name "uc001mht.2"; oId "SC4.4946.4"; nearest_ref "uc001mht.2"; class_code "j"; tss_id "TSS29662";
chr11	Cufflinks	exon	9612301	9612429	.	+	.	gene_id "XLOC_032754"; transcript_id "5_00096094"; exon_number "1"; gene_name "uc001mhu.2"; oId "upf1_r4.5758.1"; nearest_ref "uc001mhu.2"; class_code "p";
chr11	hg19_knownGene	exon	9685628	9685825	.	+	.	gene_id "XLOC_032755"; transcript_id "5_00089345"; exon_number "1"; gene_name "uc001mhv.2"; oId "uc001mhv.2"; nearest_ref "uc001mhv.2"; class_code "="; tss_id "TSS29663"; p_id "P29467";
chr11	hg19_knownGene	exon	9715693	9715833	.	+	.	gene_id "XLOC_032755"; transcript_id "5_00089345"; exon_number "2"; gene_name "uc001mhv.2"; oId "uc001mhv.2"; nearest_ref "uc001mhv.2"; class_code "="; tss_id "TSS29663"; p_id "P29467";
chr11	hg19_knownGene	exon	9735013	9735186	.	+	.	gene_id "XLOC_032755"; transcript_id "5_00089345"; exon_number "3"; gene_name "uc001mhv.2"; oId "uc001mhv.2"; nearest_ref "uc001mhv.2"; class_code "="; tss_id "TSS29663"; p_id "P29467";
chr11	hg19_knownGene	exon	9746205	9746432	.	+	.	gene_id "XLOC_032755"; transcript_id "5_00089345"; exon_number "4"; gene_name "uc001mhv.2"; oId "uc001mhv.2"; nearest_ref "uc001mhv.2"; class_code "="; tss_id "TSS29663"; p_id "P29467";
chr11	hg19_knownGene	exon	9749600	9749746	.	+	.	gene_id "XLOC_032755"; transcript_id "5_00089345"; exon_number "5"; gene_name "uc001mhv.2"; oId "uc001mhv.2"; nearest_ref "uc001mhv.2"; class_code "="; tss_id "TSS29663"; p_id "P29467";
chr11	hg19_knownGene	exon	9750890	9750998	.	+	.	gene_id "XLOC_032755"; transcript_id "5_00089345"; exon_number "6"; gene_name "uc001mhv.2"; oId "uc001mhv.2"; nearest_ref "uc001mhv.2"; class_code "="; tss_id "TSS29663"; p_id "P29467";
chr11	hg19_knownGene	exon	9754076	9754257	.	+	.	gene_id "XLOC_032755"; transcript_id "5_00089345"; exon_number "7"; gene_name "uc001mhv.2"; oId "uc001mhv.2"; nearest_ref "uc001mhv.2"; class_code "="; tss_id "TSS29663"; p_id "P29467";
chr11	hg19_knownGene	exon	9759760	9759867	.	+	.	gene_id "XLOC_032755"; transcript_id "5_00089345"; exon_number "8"; gene_name "uc001mhv.2"; oId "uc001mhv.2"; nearest_ref "uc001mhv.2"; class_code "="; tss_id "TSS29663"; p_id "P29467";
chr11	hg19_knownGene	exon	9761728	9763485	.	+	.	gene_id "XLOC_032755"; transcript_id "5_00089345"; exon_number "9"; gene_name "uc001mhv.2"; oId "uc001mhv.2"; nearest_ref "uc001mhv.2"; class_code "="; tss_id "TSS29663"; p_id "P29467";
chr11	hg19_knownGene	exon	9685628	9685825	.	+	.	gene_id "XLOC_032755"; transcript_id "5_00089347"; exon_number "1"; gene_name "uc001mhx.2"; oId "uc001mhx.2"; nearest_ref "uc001mhx.2"; class_code "="; tss_id "TSS29663"; p_id "P29466";
chr11	hg19_knownGene	exon	9715693	9715833	.	+	.	gene_id "XLOC_032755"; transcript_id "5_00089347"; exon_number "2"; gene_name "uc001mhx.2"; oId "uc001mhx.2"; nearest_ref "uc001mhx.2"; class_code "="; tss_id "TSS29663"; p_id "P29466";
chr11	hg19_knownGene	exon	9746205	9746432	.	+	.	gene_id "XLOC_032755"; transcript_id "5_00089347"; exon_number "3"; gene_name "uc001mhx.2"; oId "uc001mhx.2"; nearest_ref "uc001mhx.2"; class_code "="; tss_id "TSS29663"; p_id "P29466";
chr11	hg19_knownGene	exon	9749600	9749746	.	+	.	gene_id "XLOC_032755"; transcript_id "5_00089347"; exon_number "4"; gene_name "uc001mhx.2"; oId "uc001mhx.2"; nearest_ref "uc001mhx.2"; class_code "="; tss_id "TSS29663"; p_id "P29466";
chr11	hg19_knownGene	exon	9750890	9750998	.	+	.	gene_id "XLOC_032755"; transcript_id "5_00089347"; exon_number "5"; gene_name "uc001mhx.2"; oId "uc001mhx.2"; nearest_ref "uc001mhx.2"; class_code "="; tss_id "TSS29663"; p_id "P29466";
chr11	hg19_knownGene	exon	9754076	9754257	.	+	.	gene_id "XLOC_032755"; transcript_id "5_00089347"; exon_number "6"; gene_name "uc001mhx.2"; oId "uc001mhx.2"; nearest_ref "uc001mhx.2"; class_code "="; tss_id "TSS29663"; p_id "P29466";
chr11	hg19_knownGene	exon	9759760	9759867	.	+	.	gene_id "XLOC_032755"; transcript_id "5_00089347"; exon_number "7"; gene_name "uc001mhx.2"; oId "uc001mhx.2"; nearest_ref "uc001mhx.2"; class_code "="; tss_id "TSS29663"; p_id "P29466";
chr11	hg19_knownGene	exon	9761728	9761894	.	+	.	gene_id "XLOC_032755"; transcript_id "5_00089347"; exon_number "8"; gene_name "uc001mhx.2"; oId "uc001mhx.2"; nearest_ref "uc001mhx.2"; class_code "="; tss_id "TSS29663"; p_id "P29466";
chr11	hg19_knownGene	exon	9769405	9769603	.	+	.	gene_id "XLOC_032755"; transcript_id "5_00089347"; exon_number "9"; gene_name "uc001mhx.2"; oId "uc001mhx.2"; nearest_ref "uc001mhx.2"; class_code "="; tss_id "TSS29663"; p_id "P29466";
chr11	hg19_knownGene	exon	9770634	9770730	.	+	.	gene_id "XLOC_032755"; transcript_id "5_00089347"; exon_number "10"; gene_name "uc001mhx.2"; oId "uc001mhx.2"; nearest_ref "uc001mhx.2"; class_code "="; tss_id "TSS29663"; p_id "P29466";
chr11	hg19_knownGene	exon	9771411	9774505	.	+	.	gene_id "XLOC_032755"; transcript_id "5_00089347"; exon_number "11"; gene_name "uc001mhx.2"; oId "uc001mhx.2"; nearest_ref "uc001mhx.2"; class_code "="; tss_id "TSS29663"; p_id "P29466";
chr11	hg19_knownGene	exon	9685628	9685825	.	+	.	gene_id "XLOC_032755"; transcript_id "5_00089346"; exon_number "1"; gene_name "uc001mhw.2"; oId "uc001mhw.2"; nearest_ref "uc001mhw.2"; class_code "="; tss_id "TSS29663"; p_id "P29465";
chr11	hg19_knownGene	exon	9715693	9715833	.	+	.	gene_id "XLOC_032755"; transcript_id "5_00089346"; exon_number "2"; gene_name "uc001mhw.2"; oId "uc001mhw.2"; nearest_ref "uc001mhw.2"; class_code "="; tss_id "TSS29663"; p_id "P29465";
chr11	hg19_knownGene	exon	9735013	9735186	.	+	.	gene_id "XLOC_032755"; transcript_id "5_00089346"; exon_number "3"; gene_name "uc001mhw.2"; oId "uc001mhw.2"; nearest_ref "uc001mhw.2"; class_code "="; tss_id "TSS29663"; p_id "P29465";
chr11	hg19_knownGene	exon	9746205	9746432	.	+	.	gene_id "XLOC_032755"; transcript_id "5_00089346"; exon_number "4"; gene_name "uc001mhw.2"; oId "uc001mhw.2"; nearest_ref "uc001mhw.2"; class_code "="; tss_id "TSS29663"; p_id "P29465";
chr11	hg19_knownGene	exon	9749600	9749746	.	+	.	gene_id "XLOC_032755"; transcript_id "5_00089346"; exon_number "5"; gene_name "uc001mhw.2"; oId "uc001mhw.2"; nearest_ref "uc001mhw.2"; class_code "="; tss_id "TSS29663"; p_id "P29465";
chr11	hg19_knownGene	exon	9750890	9750998	.	+	.	gene_id "XLOC_032755"; transcript_id "5_00089346"; exon_number "6"; gene_name "uc001mhw.2"; oId "uc001mhw.2"; nearest_ref "uc001mhw.2"; class_code "="; tss_id "TSS29663"; p_id "P29465";
chr11	hg19_knownGene	exon	9754076	9754257	.	+	.	gene_id "XLOC_032755"; transcript_id "5_00089346"; exon_number "7"; gene_name "uc001mhw.2"; oId "uc001mhw.2"; nearest_ref "uc001mhw.2"; class_code "="; tss_id "TSS29663"; p_id "P29465";
chr11	hg19_knownGene	exon	9759760	9759867	.	+	.	gene_id "XLOC_032755"; transcript_id "5_00089346"; exon_number "8"; gene_name "uc001mhw.2"; oId "uc001mhw.2"; nearest_ref "uc001mhw.2"; class_code "="; tss_id "TSS29663"; p_id "P29465";
chr11	hg19_knownGene	exon	9761728	9761894	.	+	.	gene_id "XLOC_032755"; transcript_id "5_00089346"; exon_number "9"; gene_name "uc001mhw.2"; oId "uc001mhw.2"; nearest_ref "uc001mhw.2"; class_code "="; tss_id "TSS29663"; p_id "P29465";
chr11	hg19_knownGene	exon	9769405	9769603	.	+	.	gene_id "XLOC_032755"; transcript_id "5_00089346"; exon_number "10"; gene_name "uc001mhw.2"; oId "uc001mhw.2"; nearest_ref "uc001mhw.2"; class_code "="; tss_id "TSS29663"; p_id "P29465";
chr11	hg19_knownGene	exon	9770634	9770730	.	+	.	gene_id "XLOC_032755"; transcript_id "5_00089346"; exon_number "11"; gene_name "uc001mhw.2"; oId "uc001mhw.2"; nearest_ref "uc001mhw.2"; class_code "="; tss_id "TSS29663"; p_id "P29465";
chr11	hg19_knownGene	exon	9771411	9774505	.	+	.	gene_id "XLOC_032755"; transcript_id "5_00089346"; exon_number "12"; gene_name "uc001mhw.2"; oId "uc001mhw.2"; nearest_ref "uc001mhw.2"; class_code "="; tss_id "TSS29663"; p_id "P29465";
chr11	Cufflinks	exon	9694152	9694190	.	+	.	gene_id "XLOC_032755"; transcript_id "5_00096095"; exon_number "1"; gene_name "uc001mhx.2"; oId "upf1_r4.5773.4"; nearest_ref "uc001mhx.2"; class_code "j"; tss_id "TSS29664";
chr11	Cufflinks	exon	9715693	9715833	.	+	.	gene_id "XLOC_032755"; transcript_id "5_00096095"; exon_number "2"; gene_name "uc001mhx.2"; oId "upf1_r4.5773.4"; nearest_ref "uc001mhx.2"; class_code "j"; tss_id "TSS29664";
chr11	Cufflinks	exon	9746205	9746432	.	+	.	gene_id "XLOC_032755"; transcript_id "5_00096095"; exon_number "3"; gene_name "uc001mhx.2"; oId "upf1_r4.5773.4"; nearest_ref "uc001mhx.2"; class_code "j"; tss_id "TSS29664";
chr11	Cufflinks	exon	9749600	9749746	.	+	.	gene_id "XLOC_032755"; transcript_id "5_00096095"; exon_number "4"; gene_name "uc001mhx.2"; oId "upf1_r4.5773.4"; nearest_ref "uc001mhx.2"; class_code "j"; tss_id "TSS29664";
chr11	Cufflinks	exon	9750890	9750998	.	+	.	gene_id "XLOC_032755"; transcript_id "5_00096095"; exon_number "5"; gene_name "uc001mhx.2"; oId "upf1_r4.5773.4"; nearest_ref "uc001mhx.2"; class_code "j"; tss_id "TSS29664";
chr11	Cufflinks	exon	9754076	9754257	.	+	.	gene_id "XLOC_032755"; transcript_id "5_00096095"; exon_number "6"; gene_name "uc001mhx.2"; oId "upf1_r4.5773.4"; nearest_ref "uc001mhx.2"; class_code "j"; tss_id "TSS29664";
chr11	Cufflinks	exon	9759760	9759867	.	+	.	gene_id "XLOC_032755"; transcript_id "5_00096095"; exon_number "7"; gene_name "uc001mhx.2"; oId "upf1_r4.5773.4"; nearest_ref "uc001mhx.2"; class_code "j"; tss_id "TSS29664";
chr11	Cufflinks	exon	9761728	9761894	.	+	.	gene_id "XLOC_032755"; transcript_id "5_00096095"; exon_number "8"; gene_name "uc001mhx.2"; oId "upf1_r4.5773.4"; nearest_ref "uc001mhx.2"; class_code "j"; tss_id "TSS29664";
chr11	Cufflinks	exon	9769405	9769603	.	+	.	gene_id "XLOC_032755"; transcript_id "5_00096095"; exon_number "9"; gene_name "uc001mhx.2"; oId "upf1_r4.5773.4"; nearest_ref "uc001mhx.2"; class_code "j"; tss_id "TSS29664";
chr11	Cufflinks	exon	9770634	9770730	.	+	.	gene_id "XLOC_032755"; transcript_id "5_00096095"; exon_number "10"; gene_name "uc001mhx.2"; oId "upf1_r4.5773.4"; nearest_ref "uc001mhx.2"; class_code "j"; tss_id "TSS29664";
chr11	Cufflinks	exon	9771411	9774285	.	+	.	gene_id "XLOC_032755"; transcript_id "5_00096095"; exon_number "11"; gene_name "uc001mhx.2"; oId "upf1_r4.5773.4"; nearest_ref "uc001mhx.2"; class_code "j"; tss_id "TSS29664";
chr11	hg19_knownGene	exon	9779840	9780050	.	+	.	gene_id "XLOC_032756"; transcript_id "5_00089349"; exon_number "1"; gene_name "uc001mhz.1"; oId "uc001mhz.1"; nearest_ref "uc001mhz.1"; class_code "="; tss_id "TSS29667";
chr11	hg19_knownGene	exon	9829395	9830831	.	+	.	gene_id "XLOC_032756"; transcript_id "5_00089349"; exon_number "2"; gene_name "uc001mhz.1"; oId "uc001mhz.1"; nearest_ref "uc001mhz.1"; class_code "="; tss_id "TSS29667";
chr11	hg19_knownGene	exon	9831807	9832866	.	+	.	gene_id "XLOC_032756"; transcript_id "5_00089349"; exon_number "3"; gene_name "uc001mhz.1"; oId "uc001mhz.1"; nearest_ref "uc001mhz.1"; class_code "="; tss_id "TSS29667";
chr11	Cufflinks	exon	9797208	9797312	.	+	.	gene_id "XLOC_032756"; transcript_id "5_00096097"; exon_number "1"; gene_name "uc001mhz.1"; oId "upf1_r4.5774.3"; nearest_ref "uc001mhz.1"; class_code "j"; tss_id "TSS29668";
chr11	Cufflinks	exon	9801923	9802122	.	+	.	gene_id "XLOC_032756"; transcript_id "5_00096097"; exon_number "2"; gene_name "uc001mhz.1"; oId "upf1_r4.5774.3"; nearest_ref "uc001mhz.1"; class_code "j"; tss_id "TSS29668";
chr11	Cufflinks	exon	9829395	9831102	.	+	.	gene_id "XLOC_032756"; transcript_id "5_00096097"; exon_number "3"; gene_name "uc001mhz.1"; oId "upf1_r4.5774.3"; nearest_ref "uc001mhz.1"; class_code "j"; tss_id "TSS29668";
chr11	hg19_knownGene	exon	9801926	9802122	.	+	.	gene_id "XLOC_032756"; transcript_id "5_00089351"; exon_number "1"; gene_name "uc001mie.3"; oId "uc001mie.3"; nearest_ref "uc001mie.3"; class_code "="; tss_id "TSS29669";
chr11	hg19_knownGene	exon	9812416	9812791	.	+	.	gene_id "XLOC_032756"; transcript_id "5_00089351"; exon_number "2"; gene_name "uc001mie.3"; oId "uc001mie.3"; nearest_ref "uc001mie.3"; class_code "="; tss_id "TSS29669";
chr11	hg19_knownGene	exon	9780545	9780772	.	+	.	gene_id "XLOC_032757"; transcript_id "5_00089350"; exon_number "1"; gene_name "uc001mia.1"; oId "uc001mia.1"; nearest_ref "uc001mia.1"; class_code "="; tss_id "TSS29670";
chr11	hg19_knownGene	exon	9801364	9801489	.	+	.	gene_id "XLOC_032757"; transcript_id "5_00089350"; exon_number "2"; gene_name "uc001mia.1"; oId "uc001mia.1"; nearest_ref "uc001mia.1"; class_code "="; tss_id "TSS29670";
chr11	Cufflinks	exon	9837227	9837553	.	+	.	gene_id "XLOC_032758"; transcript_id "5_00096098"; exon_number "1"; gene_name "uc001mid.2"; oId "upf1_r4.5777.1"; nearest_ref "uc001mid.2"; class_code "i";
chr11	hg19_knownGene	exon	9860689	9860823	.	+	.	gene_id "XLOC_032759"; transcript_id "5_00089352"; exon_number "1"; gene_name "uc001mig.2"; oId "uc001mig.2"; nearest_ref "uc001mig.2"; class_code "="; tss_id "TSS29671";
chr11	hg19_knownGene	exon	9937153	9937230	.	+	.	gene_id "XLOC_032759"; transcript_id "5_00089352"; exon_number "2"; gene_name "uc001mig.2"; oId "uc001mig.2"; nearest_ref "uc001mig.2"; class_code "="; tss_id "TSS29671";
chr11	hg19_knownGene	exon	9950437	9950806	.	+	.	gene_id "XLOC_032759"; transcript_id "5_00089352"; exon_number "3"; gene_name "uc001mig.2"; oId "uc001mig.2"; nearest_ref "uc001mig.2"; class_code "="; tss_id "TSS29671";
chr11	Cufflinks	exon	10326483	10326776	.	+	.	gene_id "XLOC_032760"; transcript_id "5_00089355"; exon_number "1"; gene_name "uc001mim.1"; oId "uc001mim.1_ext"; nearest_ref "uc001mim.1"; class_code "="; tss_id "TSS29672"; p_id "P29469";
chr11	Cufflinks	exon	10327227	10327645	.	+	.	gene_id "XLOC_032760"; transcript_id "5_00089355"; exon_number "2"; gene_name "uc001mim.1"; oId "uc001mim.1_ext"; nearest_ref "uc001mim.1"; class_code "="; tss_id "TSS29672"; p_id "P29469";
chr11	Cufflinks	exon	10327879	10328923	.	+	.	gene_id "XLOC_032760"; transcript_id "5_00089355"; exon_number "3"; gene_name "uc001mim.1"; oId "uc001mim.1_ext"; nearest_ref "uc001mim.1"; class_code "="; tss_id "TSS29672"; p_id "P29469";
chr11	Cufflinks	exon	10326483	10326776	.	+	.	gene_id "XLOC_032760"; transcript_id "5_00089354"; exon_number "1"; gene_name "uc001mil.1"; oId "uc001mil.1_ext"; nearest_ref "uc001mil.1"; class_code "="; tss_id "TSS29672"; p_id "P29468";
chr11	Cufflinks	exon	10327227	10327345	.	+	.	gene_id "XLOC_032760"; transcript_id "5_00089354"; exon_number "2"; gene_name "uc001mil.1"; oId "uc001mil.1_ext"; nearest_ref "uc001mil.1"; class_code "="; tss_id "TSS29672"; p_id "P29468";
chr11	Cufflinks	exon	10327496	10327645	.	+	.	gene_id "XLOC_032760"; transcript_id "5_00089354"; exon_number "3"; gene_name "uc001mil.1"; oId "uc001mil.1_ext"; nearest_ref "uc001mil.1"; class_code "="; tss_id "TSS29672"; p_id "P29468";
chr11	Cufflinks	exon	10327879	10328923	.	+	.	gene_id "XLOC_032760"; transcript_id "5_00089354"; exon_number "4"; gene_name "uc001mil.1"; oId "uc001mil.1_ext"; nearest_ref "uc001mil.1"; class_code "="; tss_id "TSS29672"; p_id "P29468";
chr11	Cufflinks	exon	10326607	10327345	.	+	.	gene_id "XLOC_032760"; transcript_id "5_00089353"; exon_number "1"; gene_name "uc001mik.1"; oId "uc001mik.1_ext"; nearest_ref "uc001mik.1"; class_code "="; tss_id "TSS29673"; p_id "P29468";
chr11	Cufflinks	exon	10327496	10327645	.	+	.	gene_id "XLOC_032760"; transcript_id "5_00089353"; exon_number "2"; gene_name "uc001mik.1"; oId "uc001mik.1_ext"; nearest_ref "uc001mik.1"; class_code "="; tss_id "TSS29673"; p_id "P29468";
chr11	Cufflinks	exon	10327879	10328923	.	+	.	gene_id "XLOC_032760"; transcript_id "5_00089353"; exon_number "3"; gene_name "uc001mik.1"; oId "uc001mik.1_ext"; nearest_ref "uc001mik.1"; class_code "="; tss_id "TSS29673"; p_id "P29468";
chr11	Cufflinks	exon	10326607	10326776	.	+	.	gene_id "XLOC_032760"; transcript_id "5_00089356"; exon_number "1"; gene_name "uc001mim.1"; oId "SC3.3262.4"; nearest_ref "uc001mim.1"; class_code "j"; tss_id "TSS29673";
chr11	Cufflinks	exon	10327227	10327345	.	+	.	gene_id "XLOC_032760"; transcript_id "5_00089356"; exon_number "2"; gene_name "uc001mim.1"; oId "SC3.3262.4"; nearest_ref "uc001mim.1"; class_code "j"; tss_id "TSS29673";
chr11	Cufflinks	exon	10327496	10327645	.	+	.	gene_id "XLOC_032760"; transcript_id "5_00089356"; exon_number "3"; gene_name "uc001mim.1"; oId "SC3.3262.4"; nearest_ref "uc001mim.1"; class_code "j"; tss_id "TSS29673";
chr11	Cufflinks	exon	10327882	10328943	.	+	.	gene_id "XLOC_032760"; transcript_id "5_00089356"; exon_number "4"; gene_name "uc001mim.1"; oId "SC3.3262.4"; nearest_ref "uc001mim.1"; class_code "j"; tss_id "TSS29673";
chr11	Cufflinks	exon	10329671	10330220	.	+	.	gene_id "XLOC_032761"; transcript_id "5_00095341"; exon_number "1"; gene_name "uc009yfy.2"; oId "upf3.3341.1"; nearest_ref "uc009yfy.2"; class_code "j"; tss_id "TSS29674";
chr11	Cufflinks	exon	10352117	10352256	.	+	.	gene_id "XLOC_032761"; transcript_id "5_00095341"; exon_number "2"; gene_name "uc009yfy.2"; oId "upf3.3341.1"; nearest_ref "uc009yfy.2"; class_code "j"; tss_id "TSS29674";
chr11	Cufflinks	exon	10432304	10432523	.	+	.	gene_id "XLOC_032761"; transcript_id "5_00095341"; exon_number "3"; gene_name "uc009yfy.2"; oId "upf3.3341.1"; nearest_ref "uc009yfy.2"; class_code "j"; tss_id "TSS29674";
chr11	Cufflinks	exon	10483062	10483287	.	+	.	gene_id "XLOC_032761"; transcript_id "5_00095341"; exon_number "4"; gene_name "uc009yfy.2"; oId "upf3.3341.1"; nearest_ref "uc009yfy.2"; class_code "j"; tss_id "TSS29674";
chr11	Cufflinks	exon	10503610	10503772	.	+	.	gene_id "XLOC_032761"; transcript_id "5_00095341"; exon_number "5"; gene_name "uc009yfy.2"; oId "upf3.3341.1"; nearest_ref "uc009yfy.2"; class_code "j"; tss_id "TSS29674";
chr11	Cufflinks	exon	10506367	10506586	.	+	.	gene_id "XLOC_032761"; transcript_id "5_00095341"; exon_number "6"; gene_name "uc009yfy.2"; oId "upf3.3341.1"; nearest_ref "uc009yfy.2"; class_code "j"; tss_id "TSS29674";
chr11	Cufflinks	exon	10514896	10515090	.	+	.	gene_id "XLOC_032761"; transcript_id "5_00095341"; exon_number "7"; gene_name "uc009yfy.2"; oId "upf3.3341.1"; nearest_ref "uc009yfy.2"; class_code "j"; tss_id "TSS29674";
chr11	Cufflinks	exon	10516446	10516577	.	+	.	gene_id "XLOC_032761"; transcript_id "5_00095341"; exon_number "8"; gene_name "uc009yfy.2"; oId "upf3.3341.1"; nearest_ref "uc009yfy.2"; class_code "j"; tss_id "TSS29674";
chr11	Cufflinks	exon	10517117	10517280	.	+	.	gene_id "XLOC_032761"; transcript_id "5_00095341"; exon_number "9"; gene_name "uc009yfy.2"; oId "upf3.3341.1"; nearest_ref "uc009yfy.2"; class_code "j"; tss_id "TSS29674";
chr11	Cufflinks	exon	10518359	10518485	.	+	.	gene_id "XLOC_032761"; transcript_id "5_00095341"; exon_number "10"; gene_name "uc009yfy.2"; oId "upf3.3341.1"; nearest_ref "uc009yfy.2"; class_code "j"; tss_id "TSS29674";
chr11	Cufflinks	exon	10521633	10521796	.	+	.	gene_id "XLOC_032761"; transcript_id "5_00095341"; exon_number "11"; gene_name "uc009yfy.2"; oId "upf3.3341.1"; nearest_ref "uc009yfy.2"; class_code "j"; tss_id "TSS29674";
chr11	Cufflinks	exon	10523017	10523137	.	+	.	gene_id "XLOC_032761"; transcript_id "5_00095341"; exon_number "12"; gene_name "uc009yfy.2"; oId "upf3.3341.1"; nearest_ref "uc009yfy.2"; class_code "j"; tss_id "TSS29674";
chr11	Cufflinks	exon	10524268	10524441	.	+	.	gene_id "XLOC_032761"; transcript_id "5_00095341"; exon_number "13"; gene_name "uc009yfy.2"; oId "upf3.3341.1"; nearest_ref "uc009yfy.2"; class_code "j"; tss_id "TSS29674";
chr11	Cufflinks	exon	10526096	10526206	.	+	.	gene_id "XLOC_032761"; transcript_id "5_00095341"; exon_number "14"; gene_name "uc009yfy.2"; oId "upf3.3341.1"; nearest_ref "uc009yfy.2"; class_code "j"; tss_id "TSS29674";
chr11	Cufflinks	exon	10527255	10529126	.	+	.	gene_id "XLOC_032761"; transcript_id "5_00095341"; exon_number "15"; gene_name "uc009yfy.2"; oId "upf3.3341.1"; nearest_ref "uc009yfy.2"; class_code "j"; tss_id "TSS29674";
chr11	Cufflinks	exon	10329844	10330220	.	+	.	gene_id "XLOC_032761"; transcript_id "5_00089357"; exon_number "1"; gene_name "uc009yfv.1"; oId "SC3.uc009yfv.1.1"; nearest_ref "uc009yfv.1"; class_code "o"; tss_id "TSS29675";
chr11	Cufflinks	exon	10352117	10352497	.	+	.	gene_id "XLOC_032761"; transcript_id "5_00089357"; exon_number "2"; gene_name "uc009yfv.1"; oId "SC3.uc009yfv.1.1"; nearest_ref "uc009yfv.1"; class_code "o"; tss_id "TSS29675";
chr11	hg19_knownGene	exon	10352117	10352256	.	+	.	gene_id "XLOC_032761"; transcript_id "5_00089358"; exon_number "1"; gene_name "uc009yfv.1"; oId "uc009yfv.1"; nearest_ref "uc009yfv.1"; class_code "="; tss_id "TSS29676";
chr11	hg19_knownGene	exon	10413829	10413952	.	+	.	gene_id "XLOC_032761"; transcript_id "5_00089358"; exon_number "2"; gene_name "uc009yfv.1"; oId "uc009yfv.1"; nearest_ref "uc009yfv.1"; class_code "="; tss_id "TSS29676";
chr11	hg19_knownGene	exon	10432304	10432385	.	+	.	gene_id "XLOC_032761"; transcript_id "5_00089358"; exon_number "3"; gene_name "uc009yfv.1"; oId "uc009yfv.1"; nearest_ref "uc009yfv.1"; class_code "="; tss_id "TSS29676";
chr11	Cufflinks	exon	10352381	10353583	.	+	.	gene_id "XLOC_032761"; transcript_id "5_00094102"; exon_number "1"; gene_name "uc009yfv.1"; oId "SC4.4953.1"; nearest_ref "uc009yfv.1"; class_code "i";
chr11	hg19_knownGene	exon	10471868	10472062	.	+	.	gene_id "XLOC_032761"; transcript_id "5_00089359"; exon_number "1"; gene_name "uc010rbz.1"; oId "uc010rbz.1"; nearest_ref "uc010rbz.1"; class_code "="; tss_id "TSS29677"; p_id "P29474";
chr11	hg19_knownGene	exon	10483062	10483287	.	+	.	gene_id "XLOC_032761"; transcript_id "5_00089359"; exon_number "2"; gene_name "uc010rbz.1"; oId "uc010rbz.1"; nearest_ref "uc010rbz.1"; class_code "="; tss_id "TSS29677"; p_id "P29474";
chr11	hg19_knownGene	exon	10503610	10503772	.	+	.	gene_id "XLOC_032761"; transcript_id "5_00089359"; exon_number "3"; gene_name "uc010rbz.1"; oId "uc010rbz.1"; nearest_ref "uc010rbz.1"; class_code "="; tss_id "TSS29677"; p_id "P29474";
chr11	hg19_knownGene	exon	10506367	10506586	.	+	.	gene_id "XLOC_032761"; transcript_id "5_00089359"; exon_number "4"; gene_name "uc010rbz.1"; oId "uc010rbz.1"; nearest_ref "uc010rbz.1"; class_code "="; tss_id "TSS29677"; p_id "P29474";
chr11	hg19_knownGene	exon	10508782	10508911	.	+	.	gene_id "XLOC_032761"; transcript_id "5_00089359"; exon_number "5"; gene_name "uc010rbz.1"; oId "uc010rbz.1"; nearest_ref "uc010rbz.1"; class_code "="; tss_id "TSS29677"; p_id "P29474";
chr11	hg19_knownGene	exon	10514896	10515090	.	+	.	gene_id "XLOC_032761"; transcript_id "5_00089359"; exon_number "6"; gene_name "uc010rbz.1"; oId "uc010rbz.1"; nearest_ref "uc010rbz.1"; class_code "="; tss_id "TSS29677"; p_id "P29474";
chr11	hg19_knownGene	exon	10516446	10516577	.	+	.	gene_id "XLOC_032761"; transcript_id "5_00089359"; exon_number "7"; gene_name "uc010rbz.1"; oId "uc010rbz.1"; nearest_ref "uc010rbz.1"; class_code "="; tss_id "TSS29677"; p_id "P29474";
chr11	hg19_knownGene	exon	10517117	10517280	.	+	.	gene_id "XLOC_032761"; transcript_id "5_00089359"; exon_number "8"; gene_name "uc010rbz.1"; oId "uc010rbz.1"; nearest_ref "uc010rbz.1"; class_code "="; tss_id "TSS29677"; p_id "P29474";
chr11	hg19_knownGene	exon	10518359	10518485	.	+	.	gene_id "XLOC_032761"; transcript_id "5_00089359"; exon_number "9"; gene_name "uc010rbz.1"; oId "uc010rbz.1"; nearest_ref "uc010rbz.1"; class_code "="; tss_id "TSS29677"; p_id "P29474";
chr11	hg19_knownGene	exon	10521633	10521796	.	+	.	gene_id "XLOC_032761"; transcript_id "5_00089359"; exon_number "10"; gene_name "uc010rbz.1"; oId "uc010rbz.1"; nearest_ref "uc010rbz.1"; class_code "="; tss_id "TSS29677"; p_id "P29474";
chr11	hg19_knownGene	exon	10523017	10523137	.	+	.	gene_id "XLOC_032761"; transcript_id "5_00089359"; exon_number "11"; gene_name "uc010rbz.1"; oId "uc010rbz.1"; nearest_ref "uc010rbz.1"; class_code "="; tss_id "TSS29677"; p_id "P29474";
chr11	hg19_knownGene	exon	10524268	10524441	.	+	.	gene_id "XLOC_032761"; transcript_id "5_00089359"; exon_number "12"; gene_name "uc010rbz.1"; oId "uc010rbz.1"; nearest_ref "uc010rbz.1"; class_code "="; tss_id "TSS29677"; p_id "P29474";
chr11	hg19_knownGene	exon	10526096	10526206	.	+	.	gene_id "XLOC_032761"; transcript_id "5_00089359"; exon_number "13"; gene_name "uc010rbz.1"; oId "uc010rbz.1"; nearest_ref "uc010rbz.1"; class_code "="; tss_id "TSS29677"; p_id "P29474";
chr11	hg19_knownGene	exon	10527255	10529126	.	+	.	gene_id "XLOC_032761"; transcript_id "5_00089359"; exon_number "14"; gene_name "uc010rbz.1"; oId "uc010rbz.1"; nearest_ref "uc010rbz.1"; class_code "="; tss_id "TSS29677"; p_id "P29474";
chr11	hg19_knownGene	exon	10472224	10472590	.	+	.	gene_id "XLOC_032761"; transcript_id "5_00089362"; exon_number "1"; gene_name "uc001min.1"; oId "uc001min.1"; nearest_ref "uc001min.1"; class_code "="; tss_id "TSS29678"; p_id "P29471";
chr11	hg19_knownGene	exon	10483062	10483287	.	+	.	gene_id "XLOC_032761"; transcript_id "5_00089362"; exon_number "2"; gene_name "uc001min.1"; oId "uc001min.1"; nearest_ref "uc001min.1"; class_code "="; tss_id "TSS29678"; p_id "P29471";
chr11	hg19_knownGene	exon	10500073	10500277	.	+	.	gene_id "XLOC_032761"; transcript_id "5_00089362"; exon_number "3"; gene_name "uc001min.1"; oId "uc001min.1"; nearest_ref "uc001min.1"; class_code "="; tss_id "TSS29678"; p_id "P29471";
chr11	hg19_knownGene	exon	10503610	10503772	.	+	.	gene_id "XLOC_032761"; transcript_id "5_00089362"; exon_number "4"; gene_name "uc001min.1"; oId "uc001min.1"; nearest_ref "uc001min.1"; class_code "="; tss_id "TSS29678"; p_id "P29471";
chr11	hg19_knownGene	exon	10506367	10506586	.	+	.	gene_id "XLOC_032761"; transcript_id "5_00089362"; exon_number "5"; gene_name "uc001min.1"; oId "uc001min.1"; nearest_ref "uc001min.1"; class_code "="; tss_id "TSS29678"; p_id "P29471";
chr11	hg19_knownGene	exon	10508782	10508911	.	+	.	gene_id "XLOC_032761"; transcript_id "5_00089362"; exon_number "6"; gene_name "uc001min.1"; oId "uc001min.1"; nearest_ref "uc001min.1"; class_code "="; tss_id "TSS29678"; p_id "P29471";
chr11	hg19_knownGene	exon	10514896	10515090	.	+	.	gene_id "XLOC_032761"; transcript_id "5_00089362"; exon_number "7"; gene_name "uc001min.1"; oId "uc001min.1"; nearest_ref "uc001min.1"; class_code "="; tss_id "TSS29678"; p_id "P29471";
chr11	hg19_knownGene	exon	10516446	10516577	.	+	.	gene_id "XLOC_032761"; transcript_id "5_00089362"; exon_number "8"; gene_name "uc001min.1"; oId "uc001min.1"; nearest_ref "uc001min.1"; class_code "="; tss_id "TSS29678"; p_id "P29471";
chr11	hg19_knownGene	exon	10517117	10517280	.	+	.	gene_id "XLOC_032761"; transcript_id "5_00089362"; exon_number "9"; gene_name "uc001min.1"; oId "uc001min.1"; nearest_ref "uc001min.1"; class_code "="; tss_id "TSS29678"; p_id "P29471";
chr11	hg19_knownGene	exon	10518359	10518485	.	+	.	gene_id "XLOC_032761"; transcript_id "5_00089362"; exon_number "10"; gene_name "uc001min.1"; oId "uc001min.1"; nearest_ref "uc001min.1"; class_code "="; tss_id "TSS29678"; p_id "P29471";
chr11	hg19_knownGene	exon	10521633	10521796	.	+	.	gene_id "XLOC_032761"; transcript_id "5_00089362"; exon_number "11"; gene_name "uc001min.1"; oId "uc001min.1"; nearest_ref "uc001min.1"; class_code "="; tss_id "TSS29678"; p_id "P29471";
chr11	hg19_knownGene	exon	10523017	10523137	.	+	.	gene_id "XLOC_032761"; transcript_id "5_00089362"; exon_number "12"; gene_name "uc001min.1"; oId "uc001min.1"; nearest_ref "uc001min.1"; class_code "="; tss_id "TSS29678"; p_id "P29471";
chr11	hg19_knownGene	exon	10524268	10524441	.	+	.	gene_id "XLOC_032761"; transcript_id "5_00089362"; exon_number "13"; gene_name "uc001min.1"; oId "uc001min.1"; nearest_ref "uc001min.1"; class_code "="; tss_id "TSS29678"; p_id "P29471";
chr11	hg19_knownGene	exon	10526096	10526206	.	+	.	gene_id "XLOC_032761"; transcript_id "5_00089362"; exon_number "14"; gene_name "uc001min.1"; oId "uc001min.1"; nearest_ref "uc001min.1"; class_code "="; tss_id "TSS29678"; p_id "P29471";
chr11	hg19_knownGene	exon	10527255	10529126	.	+	.	gene_id "XLOC_032761"; transcript_id "5_00089362"; exon_number "15"; gene_name "uc001min.1"; oId "uc001min.1"; nearest_ref "uc001min.1"; class_code "="; tss_id "TSS29678"; p_id "P29471";
chr11	hg19_knownGene	exon	10472224	10472590	.	+	.	gene_id "XLOC_032761"; transcript_id "5_00089363"; exon_number "1"; gene_name "uc009yfw.1"; oId "uc009yfw.1"; nearest_ref "uc009yfw.1"; class_code "="; tss_id "TSS29678";
chr11	hg19_knownGene	exon	10483062	10483287	.	+	.	gene_id "XLOC_032761"; transcript_id "5_00089363"; exon_number "2"; gene_name "uc009yfw.1"; oId "uc009yfw.1"; nearest_ref "uc009yfw.1"; class_code "="; tss_id "TSS29678";
chr11	hg19_knownGene	exon	10500073	10500277	.	+	.	gene_id "XLOC_032761"; transcript_id "5_00089363"; exon_number "3"; gene_name "uc009yfw.1"; oId "uc009yfw.1"; nearest_ref "uc009yfw.1"; class_code "="; tss_id "TSS29678";
chr11	hg19_knownGene	exon	10503610	10503772	.	+	.	gene_id "XLOC_032761"; transcript_id "5_00089363"; exon_number "4"; gene_name "uc009yfw.1"; oId "uc009yfw.1"; nearest_ref "uc009yfw.1"; class_code "="; tss_id "TSS29678";
chr11	hg19_knownGene	exon	10506453	10506586	.	+	.	gene_id "XLOC_032761"; transcript_id "5_00089363"; exon_number "5"; gene_name "uc009yfw.1"; oId "uc009yfw.1"; nearest_ref "uc009yfw.1"; class_code "="; tss_id "TSS29678";
chr11	hg19_knownGene	exon	10508782	10508911	.	+	.	gene_id "XLOC_032761"; transcript_id "5_00089363"; exon_number "6"; gene_name "uc009yfw.1"; oId "uc009yfw.1"; nearest_ref "uc009yfw.1"; class_code "="; tss_id "TSS29678";
chr11	hg19_knownGene	exon	10514896	10515090	.	+	.	gene_id "XLOC_032761"; transcript_id "5_00089363"; exon_number "7"; gene_name "uc009yfw.1"; oId "uc009yfw.1"; nearest_ref "uc009yfw.1"; class_code "="; tss_id "TSS29678";
chr11	hg19_knownGene	exon	10516446	10516577	.	+	.	gene_id "XLOC_032761"; transcript_id "5_00089363"; exon_number "8"; gene_name "uc009yfw.1"; oId "uc009yfw.1"; nearest_ref "uc009yfw.1"; class_code "="; tss_id "TSS29678";
chr11	hg19_knownGene	exon	10517117	10517280	.	+	.	gene_id "XLOC_032761"; transcript_id "5_00089363"; exon_number "9"; gene_name "uc009yfw.1"; oId "uc009yfw.1"; nearest_ref "uc009yfw.1"; class_code "="; tss_id "TSS29678";
chr11	hg19_knownGene	exon	10518308	10518485	.	+	.	gene_id "XLOC_032761"; transcript_id "5_00089363"; exon_number "10"; gene_name "uc009yfw.1"; oId "uc009yfw.1"; nearest_ref "uc009yfw.1"; class_code "="; tss_id "TSS29678";
chr11	hg19_knownGene	exon	10521633	10521796	.	+	.	gene_id "XLOC_032761"; transcript_id "5_00089363"; exon_number "11"; gene_name "uc009yfw.1"; oId "uc009yfw.1"; nearest_ref "uc009yfw.1"; class_code "="; tss_id "TSS29678";
chr11	hg19_knownGene	exon	10523017	10523137	.	+	.	gene_id "XLOC_032761"; transcript_id "5_00089363"; exon_number "12"; gene_name "uc009yfw.1"; oId "uc009yfw.1"; nearest_ref "uc009yfw.1"; class_code "="; tss_id "TSS29678";
chr11	hg19_knownGene	exon	10524268	10524441	.	+	.	gene_id "XLOC_032761"; transcript_id "5_00089363"; exon_number "13"; gene_name "uc009yfw.1"; oId "uc009yfw.1"; nearest_ref "uc009yfw.1"; class_code "="; tss_id "TSS29678";
chr11	hg19_knownGene	exon	10526096	10526206	.	+	.	gene_id "XLOC_032761"; transcript_id "5_00089363"; exon_number "14"; gene_name "uc009yfw.1"; oId "uc009yfw.1"; nearest_ref "uc009yfw.1"; class_code "="; tss_id "TSS29678";
chr11	hg19_knownGene	exon	10527255	10529126	.	+	.	gene_id "XLOC_032761"; transcript_id "5_00089363"; exon_number "15"; gene_name "uc009yfw.1"; oId "uc009yfw.1"; nearest_ref "uc009yfw.1"; class_code "="; tss_id "TSS29678";
chr11	Cufflinks	exon	10472224	10472311	.	+	.	gene_id "XLOC_032761"; transcript_id "5_00089360"; exon_number "1"; gene_name "uc009yfy.2"; oId "SC3.3271.2"; nearest_ref "uc009yfy.2"; class_code "j"; tss_id "TSS29678";
chr11	Cufflinks	exon	10476887	10476995	.	+	.	gene_id "XLOC_032761"; transcript_id "5_00089360"; exon_number "2"; gene_name "uc009yfy.2"; oId "SC3.3271.2"; nearest_ref "uc009yfy.2"; class_code "j"; tss_id "TSS29678";
chr11	Cufflinks	exon	10483062	10483287	.	+	.	gene_id "XLOC_032761"; transcript_id "5_00089360"; exon_number "3"; gene_name "uc009yfy.2"; oId "SC3.3271.2"; nearest_ref "uc009yfy.2"; class_code "j"; tss_id "TSS29678";
chr11	Cufflinks	exon	10500073	10500277	.	+	.	gene_id "XLOC_032761"; transcript_id "5_00089360"; exon_number "4"; gene_name "uc009yfy.2"; oId "SC3.3271.2"; nearest_ref "uc009yfy.2"; class_code "j"; tss_id "TSS29678";
chr11	Cufflinks	exon	10503610	10503772	.	+	.	gene_id "XLOC_032761"; transcript_id "5_00089360"; exon_number "5"; gene_name "uc009yfy.2"; oId "SC3.3271.2"; nearest_ref "uc009yfy.2"; class_code "j"; tss_id "TSS29678";
chr11	Cufflinks	exon	10506367	10506586	.	+	.	gene_id "XLOC_032761"; transcript_id "5_00089360"; exon_number "6"; gene_name "uc009yfy.2"; oId "SC3.3271.2"; nearest_ref "uc009yfy.2"; class_code "j"; tss_id "TSS29678";
chr11	Cufflinks	exon	10508782	10508911	.	+	.	gene_id "XLOC_032761"; transcript_id "5_00089360"; exon_number "7"; gene_name "uc009yfy.2"; oId "SC3.3271.2"; nearest_ref "uc009yfy.2"; class_code "j"; tss_id "TSS29678";
chr11	Cufflinks	exon	10514896	10515090	.	+	.	gene_id "XLOC_032761"; transcript_id "5_00089360"; exon_number "8"; gene_name "uc009yfy.2"; oId "SC3.3271.2"; nearest_ref "uc009yfy.2"; class_code "j"; tss_id "TSS29678";
chr11	Cufflinks	exon	10516446	10516577	.	+	.	gene_id "XLOC_032761"; transcript_id "5_00089360"; exon_number "9"; gene_name "uc009yfy.2"; oId "SC3.3271.2"; nearest_ref "uc009yfy.2"; class_code "j"; tss_id "TSS29678";
chr11	Cufflinks	exon	10517117	10517280	.	+	.	gene_id "XLOC_032761"; transcript_id "5_00089360"; exon_number "10"; gene_name "uc009yfy.2"; oId "SC3.3271.2"; nearest_ref "uc009yfy.2"; class_code "j"; tss_id "TSS29678";
chr11	Cufflinks	exon	10518359	10518485	.	+	.	gene_id "XLOC_032761"; transcript_id "5_00089360"; exon_number "11"; gene_name "uc009yfy.2"; oId "SC3.3271.2"; nearest_ref "uc009yfy.2"; class_code "j"; tss_id "TSS29678";
chr11	Cufflinks	exon	10521633	10521796	.	+	.	gene_id "XLOC_032761"; transcript_id "5_00089360"; exon_number "12"; gene_name "uc009yfy.2"; oId "SC3.3271.2"; nearest_ref "uc009yfy.2"; class_code "j"; tss_id "TSS29678";
chr11	Cufflinks	exon	10523017	10523137	.	+	.	gene_id "XLOC_032761"; transcript_id "5_00089360"; exon_number "13"; gene_name "uc009yfy.2"; oId "SC3.3271.2"; nearest_ref "uc009yfy.2"; class_code "j"; tss_id "TSS29678";
chr11	Cufflinks	exon	10524268	10524441	.	+	.	gene_id "XLOC_032761"; transcript_id "5_00089360"; exon_number "14"; gene_name "uc009yfy.2"; oId "SC3.3271.2"; nearest_ref "uc009yfy.2"; class_code "j"; tss_id "TSS29678";
chr11	Cufflinks	exon	10526096	10526206	.	+	.	gene_id "XLOC_032761"; transcript_id "5_00089360"; exon_number "15"; gene_name "uc009yfy.2"; oId "SC3.3271.2"; nearest_ref "uc009yfy.2"; class_code "j"; tss_id "TSS29678";
chr11	Cufflinks	exon	10527255	10529126	.	+	.	gene_id "XLOC_032761"; transcript_id "5_00089360"; exon_number "16"; gene_name "uc009yfy.2"; oId "SC3.3271.2"; nearest_ref "uc009yfy.2"; class_code "j"; tss_id "TSS29678";
chr11	Cufflinks	exon	10476666	10476995	.	+	.	gene_id "XLOC_032761"; transcript_id "5_00089365"; exon_number "1"; gene_name "uc009yfz.2"; oId "uc009yfz.2_ext"; nearest_ref "uc009yfz.2"; class_code "="; tss_id "TSS29679";
chr11	Cufflinks	exon	10483062	10483287	.	+	.	gene_id "XLOC_032761"; transcript_id "5_00089365"; exon_number "2"; gene_name "uc009yfz.2"; oId "uc009yfz.2_ext"; nearest_ref "uc009yfz.2"; class_code "="; tss_id "TSS29679";
chr11	Cufflinks	exon	10500073	10500277	.	+	.	gene_id "XLOC_032761"; transcript_id "5_00089365"; exon_number "3"; gene_name "uc009yfz.2"; oId "uc009yfz.2_ext"; nearest_ref "uc009yfz.2"; class_code "="; tss_id "TSS29679";
chr11	Cufflinks	exon	10503610	10503772	.	+	.	gene_id "XLOC_032761"; transcript_id "5_00089365"; exon_number "4"; gene_name "uc009yfz.2"; oId "uc009yfz.2_ext"; nearest_ref "uc009yfz.2"; class_code "="; tss_id "TSS29679";
chr11	Cufflinks	exon	10506367	10506586	.	+	.	gene_id "XLOC_032761"; transcript_id "5_00089365"; exon_number "5"; gene_name "uc009yfz.2"; oId "uc009yfz.2_ext"; nearest_ref "uc009yfz.2"; class_code "="; tss_id "TSS29679";
chr11	Cufflinks	exon	10508782	10508911	.	+	.	gene_id "XLOC_032761"; transcript_id "5_00089365"; exon_number "6"; gene_name "uc009yfz.2"; oId "uc009yfz.2_ext"; nearest_ref "uc009yfz.2"; class_code "="; tss_id "TSS29679";
chr11	Cufflinks	exon	10514896	10515090	.	+	.	gene_id "XLOC_032761"; transcript_id "5_00089365"; exon_number "7"; gene_name "uc009yfz.2"; oId "uc009yfz.2_ext"; nearest_ref "uc009yfz.2"; class_code "="; tss_id "TSS29679";
chr11	Cufflinks	exon	10516446	10516577	.	+	.	gene_id "XLOC_032761"; transcript_id "5_00089365"; exon_number "8"; gene_name "uc009yfz.2"; oId "uc009yfz.2_ext"; nearest_ref "uc009yfz.2"; class_code "="; tss_id "TSS29679";
chr11	Cufflinks	exon	10517117	10517280	.	+	.	gene_id "XLOC_032761"; transcript_id "5_00089365"; exon_number "9"; gene_name "uc009yfz.2"; oId "uc009yfz.2_ext"; nearest_ref "uc009yfz.2"; class_code "="; tss_id "TSS29679";
chr11	Cufflinks	exon	10518359	10518485	.	+	.	gene_id "XLOC_032761"; transcript_id "5_00089365"; exon_number "10"; gene_name "uc009yfz.2"; oId "uc009yfz.2_ext"; nearest_ref "uc009yfz.2"; class_code "="; tss_id "TSS29679";
chr11	Cufflinks	exon	10521633	10521796	.	+	.	gene_id "XLOC_032761"; transcript_id "5_00089365"; exon_number "11"; gene_name "uc009yfz.2"; oId "uc009yfz.2_ext"; nearest_ref "uc009yfz.2"; class_code "="; tss_id "TSS29679";
chr11	Cufflinks	exon	10523017	10523137	.	+	.	gene_id "XLOC_032761"; transcript_id "5_00089365"; exon_number "12"; gene_name "uc009yfz.2"; oId "uc009yfz.2_ext"; nearest_ref "uc009yfz.2"; class_code "="; tss_id "TSS29679";
chr11	Cufflinks	exon	10524268	10524441	.	+	.	gene_id "XLOC_032761"; transcript_id "5_00089365"; exon_number "13"; gene_name "uc009yfz.2"; oId "uc009yfz.2_ext"; nearest_ref "uc009yfz.2"; class_code "="; tss_id "TSS29679";
chr11	Cufflinks	exon	10526127	10526206	.	+	.	gene_id "XLOC_032761"; transcript_id "5_00089365"; exon_number "14"; gene_name "uc009yfz.2"; oId "uc009yfz.2_ext"; nearest_ref "uc009yfz.2"; class_code "="; tss_id "TSS29679";
chr11	Cufflinks	exon	10527255	10529126	.	+	.	gene_id "XLOC_032761"; transcript_id "5_00089365"; exon_number "15"; gene_name "uc009yfz.2"; oId "uc009yfz.2_ext"; nearest_ref "uc009yfz.2"; class_code "="; tss_id "TSS29679";
chr11	hg19_knownGene	exon	10476666	10476995	.	+	.	gene_id "XLOC_032761"; transcript_id "5_00089364"; exon_number "1"; gene_name "uc001mio.1"; oId "uc001mio.1"; nearest_ref "uc001mio.1"; class_code "="; tss_id "TSS29679"; p_id "P29473";
chr11	hg19_knownGene	exon	10483062	10483287	.	+	.	gene_id "XLOC_032761"; transcript_id "5_00089364"; exon_number "2"; gene_name "uc001mio.1"; oId "uc001mio.1"; nearest_ref "uc001mio.1"; class_code "="; tss_id "TSS29679"; p_id "P29473";
chr11	hg19_knownGene	exon	10500073	10500277	.	+	.	gene_id "XLOC_032761"; transcript_id "5_00089364"; exon_number "3"; gene_name "uc001mio.1"; oId "uc001mio.1"; nearest_ref "uc001mio.1"; class_code "="; tss_id "TSS29679"; p_id "P29473";
chr11	hg19_knownGene	exon	10503610	10503772	.	+	.	gene_id "XLOC_032761"; transcript_id "5_00089364"; exon_number "4"; gene_name "uc001mio.1"; oId "uc001mio.1"; nearest_ref "uc001mio.1"; class_code "="; tss_id "TSS29679"; p_id "P29473";
chr11	hg19_knownGene	exon	10506367	10506586	.	+	.	gene_id "XLOC_032761"; transcript_id "5_00089364"; exon_number "5"; gene_name "uc001mio.1"; oId "uc001mio.1"; nearest_ref "uc001mio.1"; class_code "="; tss_id "TSS29679"; p_id "P29473";
chr11	hg19_knownGene	exon	10508782	10508911	.	+	.	gene_id "XLOC_032761"; transcript_id "5_00089364"; exon_number "6"; gene_name "uc001mio.1"; oId "uc001mio.1"; nearest_ref "uc001mio.1"; class_code "="; tss_id "TSS29679"; p_id "P29473";
chr11	hg19_knownGene	exon	10514896	10515090	.	+	.	gene_id "XLOC_032761"; transcript_id "5_00089364"; exon_number "7"; gene_name "uc001mio.1"; oId "uc001mio.1"; nearest_ref "uc001mio.1"; class_code "="; tss_id "TSS29679"; p_id "P29473";
chr11	hg19_knownGene	exon	10516446	10516577	.	+	.	gene_id "XLOC_032761"; transcript_id "5_00089364"; exon_number "8"; gene_name "uc001mio.1"; oId "uc001mio.1"; nearest_ref "uc001mio.1"; class_code "="; tss_id "TSS29679"; p_id "P29473";
chr11	hg19_knownGene	exon	10517117	10517280	.	+	.	gene_id "XLOC_032761"; transcript_id "5_00089364"; exon_number "9"; gene_name "uc001mio.1"; oId "uc001mio.1"; nearest_ref "uc001mio.1"; class_code "="; tss_id "TSS29679"; p_id "P29473";
chr11	hg19_knownGene	exon	10518359	10518485	.	+	.	gene_id "XLOC_032761"; transcript_id "5_00089364"; exon_number "10"; gene_name "uc001mio.1"; oId "uc001mio.1"; nearest_ref "uc001mio.1"; class_code "="; tss_id "TSS29679"; p_id "P29473";
chr11	hg19_knownGene	exon	10521633	10521796	.	+	.	gene_id "XLOC_032761"; transcript_id "5_00089364"; exon_number "11"; gene_name "uc001mio.1"; oId "uc001mio.1"; nearest_ref "uc001mio.1"; class_code "="; tss_id "TSS29679"; p_id "P29473";
chr11	hg19_knownGene	exon	10523017	10523137	.	+	.	gene_id "XLOC_032761"; transcript_id "5_00089364"; exon_number "12"; gene_name "uc001mio.1"; oId "uc001mio.1"; nearest_ref "uc001mio.1"; class_code "="; tss_id "TSS29679"; p_id "P29473";
chr11	hg19_knownGene	exon	10524268	10524441	.	+	.	gene_id "XLOC_032761"; transcript_id "5_00089364"; exon_number "13"; gene_name "uc001mio.1"; oId "uc001mio.1"; nearest_ref "uc001mio.1"; class_code "="; tss_id "TSS29679"; p_id "P29473";
chr11	hg19_knownGene	exon	10526096	10526206	.	+	.	gene_id "XLOC_032761"; transcript_id "5_00089364"; exon_number "14"; gene_name "uc001mio.1"; oId "uc001mio.1"; nearest_ref "uc001mio.1"; class_code "="; tss_id "TSS29679"; p_id "P29473";
chr11	hg19_knownGene	exon	10527255	10529126	.	+	.	gene_id "XLOC_032761"; transcript_id "5_00089364"; exon_number "15"; gene_name "uc001mio.1"; oId "uc001mio.1"; nearest_ref "uc001mio.1"; class_code "="; tss_id "TSS29679"; p_id "P29473";
chr11	hg19_knownGene	exon	10477481	10477949	.	+	.	gene_id "XLOC_032761"; transcript_id "5_00089366"; exon_number "1"; gene_name "uc001mip.1"; oId "uc001mip.1"; nearest_ref "uc001mip.1"; class_code "="; tss_id "TSS29680"; p_id "P29472";
chr11	hg19_knownGene	exon	10483062	10483287	.	+	.	gene_id "XLOC_032761"; transcript_id "5_00089366"; exon_number "2"; gene_name "uc001mip.1"; oId "uc001mip.1"; nearest_ref "uc001mip.1"; class_code "="; tss_id "TSS29680"; p_id "P29472";
chr11	hg19_knownGene	exon	10500073	10500277	.	+	.	gene_id "XLOC_032761"; transcript_id "5_00089366"; exon_number "3"; gene_name "uc001mip.1"; oId "uc001mip.1"; nearest_ref "uc001mip.1"; class_code "="; tss_id "TSS29680"; p_id "P29472";
chr11	hg19_knownGene	exon	10503610	10503772	.	+	.	gene_id "XLOC_032761"; transcript_id "5_00089366"; exon_number "4"; gene_name "uc001mip.1"; oId "uc001mip.1"; nearest_ref "uc001mip.1"; class_code "="; tss_id "TSS29680"; p_id "P29472";
chr11	hg19_knownGene	exon	10506367	10506586	.	+	.	gene_id "XLOC_032761"; transcript_id "5_00089366"; exon_number "5"; gene_name "uc001mip.1"; oId "uc001mip.1"; nearest_ref "uc001mip.1"; class_code "="; tss_id "TSS29680"; p_id "P29472";
chr11	hg19_knownGene	exon	10508782	10508911	.	+	.	gene_id "XLOC_032761"; transcript_id "5_00089366"; exon_number "6"; gene_name "uc001mip.1"; oId "uc001mip.1"; nearest_ref "uc001mip.1"; class_code "="; tss_id "TSS29680"; p_id "P29472";
chr11	hg19_knownGene	exon	10514896	10515090	.	+	.	gene_id "XLOC_032761"; transcript_id "5_00089366"; exon_number "7"; gene_name "uc001mip.1"; oId "uc001mip.1"; nearest_ref "uc001mip.1"; class_code "="; tss_id "TSS29680"; p_id "P29472";
chr11	hg19_knownGene	exon	10516446	10516577	.	+	.	gene_id "XLOC_032761"; transcript_id "5_00089366"; exon_number "8"; gene_name "uc001mip.1"; oId "uc001mip.1"; nearest_ref "uc001mip.1"; class_code "="; tss_id "TSS29680"; p_id "P29472";
chr11	hg19_knownGene	exon	10517117	10517280	.	+	.	gene_id "XLOC_032761"; transcript_id "5_00089366"; exon_number "9"; gene_name "uc001mip.1"; oId "uc001mip.1"; nearest_ref "uc001mip.1"; class_code "="; tss_id "TSS29680"; p_id "P29472";
chr11	hg19_knownGene	exon	10518359	10518485	.	+	.	gene_id "XLOC_032761"; transcript_id "5_00089366"; exon_number "10"; gene_name "uc001mip.1"; oId "uc001mip.1"; nearest_ref "uc001mip.1"; class_code "="; tss_id "TSS29680"; p_id "P29472";
chr11	hg19_knownGene	exon	10521633	10521796	.	+	.	gene_id "XLOC_032761"; transcript_id "5_00089366"; exon_number "11"; gene_name "uc001mip.1"; oId "uc001mip.1"; nearest_ref "uc001mip.1"; class_code "="; tss_id "TSS29680"; p_id "P29472";
chr11	hg19_knownGene	exon	10523017	10523137	.	+	.	gene_id "XLOC_032761"; transcript_id "5_00089366"; exon_number "12"; gene_name "uc001mip.1"; oId "uc001mip.1"; nearest_ref "uc001mip.1"; class_code "="; tss_id "TSS29680"; p_id "P29472";
chr11	hg19_knownGene	exon	10524268	10524441	.	+	.	gene_id "XLOC_032761"; transcript_id "5_00089366"; exon_number "13"; gene_name "uc001mip.1"; oId "uc001mip.1"; nearest_ref "uc001mip.1"; class_code "="; tss_id "TSS29680"; p_id "P29472";
chr11	hg19_knownGene	exon	10526096	10526206	.	+	.	gene_id "XLOC_032761"; transcript_id "5_00089366"; exon_number "14"; gene_name "uc001mip.1"; oId "uc001mip.1"; nearest_ref "uc001mip.1"; class_code "="; tss_id "TSS29680"; p_id "P29472";
chr11	hg19_knownGene	exon	10527255	10529126	.	+	.	gene_id "XLOC_032761"; transcript_id "5_00089366"; exon_number "15"; gene_name "uc001mip.1"; oId "uc001mip.1"; nearest_ref "uc001mip.1"; class_code "="; tss_id "TSS29680"; p_id "P29472";
chr11	hg19_knownGene	exon	10482678	10482971	.	+	.	gene_id "XLOC_032761"; transcript_id "5_00089367"; exon_number "1"; gene_name "uc009yfy.2"; oId "uc009yfy.2"; nearest_ref "uc009yfy.2"; class_code "="; tss_id "TSS29681"; p_id "P29473";
chr11	hg19_knownGene	exon	10483062	10483287	.	+	.	gene_id "XLOC_032761"; transcript_id "5_00089367"; exon_number "2"; gene_name "uc009yfy.2"; oId "uc009yfy.2"; nearest_ref "uc009yfy.2"; class_code "="; tss_id "TSS29681"; p_id "P29473";
chr11	hg19_knownGene	exon	10500073	10500277	.	+	.	gene_id "XLOC_032761"; transcript_id "5_00089367"; exon_number "3"; gene_name "uc009yfy.2"; oId "uc009yfy.2"; nearest_ref "uc009yfy.2"; class_code "="; tss_id "TSS29681"; p_id "P29473";
chr11	hg19_knownGene	exon	10503610	10503772	.	+	.	gene_id "XLOC_032761"; transcript_id "5_00089367"; exon_number "4"; gene_name "uc009yfy.2"; oId "uc009yfy.2"; nearest_ref "uc009yfy.2"; class_code "="; tss_id "TSS29681"; p_id "P29473";
chr11	hg19_knownGene	exon	10506367	10506586	.	+	.	gene_id "XLOC_032761"; transcript_id "5_00089367"; exon_number "5"; gene_name "uc009yfy.2"; oId "uc009yfy.2"; nearest_ref "uc009yfy.2"; class_code "="; tss_id "TSS29681"; p_id "P29473";
chr11	hg19_knownGene	exon	10508782	10508911	.	+	.	gene_id "XLOC_032761"; transcript_id "5_00089367"; exon_number "6"; gene_name "uc009yfy.2"; oId "uc009yfy.2"; nearest_ref "uc009yfy.2"; class_code "="; tss_id "TSS29681"; p_id "P29473";
chr11	hg19_knownGene	exon	10514896	10515090	.	+	.	gene_id "XLOC_032761"; transcript_id "5_00089367"; exon_number "7"; gene_name "uc009yfy.2"; oId "uc009yfy.2"; nearest_ref "uc009yfy.2"; class_code "="; tss_id "TSS29681"; p_id "P29473";
chr11	hg19_knownGene	exon	10516446	10516577	.	+	.	gene_id "XLOC_032761"; transcript_id "5_00089367"; exon_number "8"; gene_name "uc009yfy.2"; oId "uc009yfy.2"; nearest_ref "uc009yfy.2"; class_code "="; tss_id "TSS29681"; p_id "P29473";
chr11	hg19_knownGene	exon	10517117	10517280	.	+	.	gene_id "XLOC_032761"; transcript_id "5_00089367"; exon_number "9"; gene_name "uc009yfy.2"; oId "uc009yfy.2"; nearest_ref "uc009yfy.2"; class_code "="; tss_id "TSS29681"; p_id "P29473";
chr11	hg19_knownGene	exon	10518359	10518485	.	+	.	gene_id "XLOC_032761"; transcript_id "5_00089367"; exon_number "10"; gene_name "uc009yfy.2"; oId "uc009yfy.2"; nearest_ref "uc009yfy.2"; class_code "="; tss_id "TSS29681"; p_id "P29473";
chr11	hg19_knownGene	exon	10521633	10521796	.	+	.	gene_id "XLOC_032761"; transcript_id "5_00089367"; exon_number "11"; gene_name "uc009yfy.2"; oId "uc009yfy.2"; nearest_ref "uc009yfy.2"; class_code "="; tss_id "TSS29681"; p_id "P29473";
chr11	hg19_knownGene	exon	10523017	10523137	.	+	.	gene_id "XLOC_032761"; transcript_id "5_00089367"; exon_number "12"; gene_name "uc009yfy.2"; oId "uc009yfy.2"; nearest_ref "uc009yfy.2"; class_code "="; tss_id "TSS29681"; p_id "P29473";
chr11	hg19_knownGene	exon	10524268	10524441	.	+	.	gene_id "XLOC_032761"; transcript_id "5_00089367"; exon_number "13"; gene_name "uc009yfy.2"; oId "uc009yfy.2"; nearest_ref "uc009yfy.2"; class_code "="; tss_id "TSS29681"; p_id "P29473";
chr11	hg19_knownGene	exon	10526096	10526206	.	+	.	gene_id "XLOC_032761"; transcript_id "5_00089367"; exon_number "14"; gene_name "uc009yfy.2"; oId "uc009yfy.2"; nearest_ref "uc009yfy.2"; class_code "="; tss_id "TSS29681"; p_id "P29473";
chr11	hg19_knownGene	exon	10527255	10529126	.	+	.	gene_id "XLOC_032761"; transcript_id "5_00089367"; exon_number "15"; gene_name "uc009yfy.2"; oId "uc009yfy.2"; nearest_ref "uc009yfy.2"; class_code "="; tss_id "TSS29681"; p_id "P29473";
chr11	Cufflinks	exon	10521455	10521796	.	+	.	gene_id "XLOC_032761"; transcript_id "5_00089368"; exon_number "1"; gene_name "uc009yfy.2"; oId "SC3.3271.11"; nearest_ref "uc009yfy.2"; class_code "c"; tss_id "TSS29682";
chr11	Cufflinks	exon	10523017	10523137	.	+	.	gene_id "XLOC_032761"; transcript_id "5_00089368"; exon_number "2"; gene_name "uc009yfy.2"; oId "SC3.3271.11"; nearest_ref "uc009yfy.2"; class_code "c"; tss_id "TSS29682";
chr11	Cufflinks	exon	10524268	10524441	.	+	.	gene_id "XLOC_032761"; transcript_id "5_00089368"; exon_number "3"; gene_name "uc009yfy.2"; oId "SC3.3271.11"; nearest_ref "uc009yfy.2"; class_code "c"; tss_id "TSS29682";
chr11	Cufflinks	exon	10526096	10526206	.	+	.	gene_id "XLOC_032761"; transcript_id "5_00089368"; exon_number "4"; gene_name "uc009yfy.2"; oId "SC3.3271.11"; nearest_ref "uc009yfy.2"; class_code "c"; tss_id "TSS29682";
chr11	Cufflinks	exon	10527255	10529126	.	+	.	gene_id "XLOC_032761"; transcript_id "5_00089368"; exon_number "5"; gene_name "uc009yfy.2"; oId "SC3.3271.11"; nearest_ref "uc009yfy.2"; class_code "c"; tss_id "TSS29682";
chr11	Cufflinks	exon	10434938	10435160	.	+	.	gene_id "XLOC_032762"; transcript_id "5_00094103"; exon_number "1"; oId "SC4.4954.1"; class_code "u";
chr11	hg19_knownGene	exon	10562819	10563089	.	+	.	gene_id "XLOC_032763"; transcript_id "5_00089369"; exon_number "1"; gene_name "uc001miu.2"; oId "uc001miu.2"; nearest_ref "uc001miu.2"; class_code "="; tss_id "TSS29683";
chr11	hg19_knownGene	exon	10615664	10615775	.	+	.	gene_id "XLOC_032763"; transcript_id "5_00089369"; exon_number "2"; gene_name "uc001miu.2"; oId "uc001miu.2"; nearest_ref "uc001miu.2"; class_code "="; tss_id "TSS29683";
chr11	hg19_knownGene	exon	10621276	10621478	.	+	.	gene_id "XLOC_032763"; transcript_id "5_00089369"; exon_number "3"; gene_name "uc001miu.2"; oId "uc001miu.2"; nearest_ref "uc001miu.2"; class_code "="; tss_id "TSS29683";
chr11	Cufflinks	exon	10772557	10773004	.	+	.	gene_id "XLOC_032764"; transcript_id "5_00089370"; exon_number "1"; gene_name "uc001mja.2"; oId "uc001mja.2_ext"; nearest_ref "uc001mja.2"; class_code "="; tss_id "TSS29684"; p_id "P29475";
chr11	Cufflinks	exon	10774219	10774317	.	+	.	gene_id "XLOC_032764"; transcript_id "5_00089370"; exon_number "2"; gene_name "uc001mja.2"; oId "uc001mja.2_ext"; nearest_ref "uc001mja.2"; class_code "="; tss_id "TSS29684"; p_id "P29475";
chr11	Cufflinks	exon	10776505	10776744	.	+	.	gene_id "XLOC_032764"; transcript_id "5_00089370"; exon_number "3"; gene_name "uc001mja.2"; oId "uc001mja.2_ext"; nearest_ref "uc001mja.2"; class_code "="; tss_id "TSS29684"; p_id "P29475";
chr11	Cufflinks	exon	10777225	10777342	.	+	.	gene_id "XLOC_032764"; transcript_id "5_00089370"; exon_number "4"; gene_name "uc001mja.2"; oId "uc001mja.2_ext"; nearest_ref "uc001mja.2"; class_code "="; tss_id "TSS29684"; p_id "P29475";
chr11	Cufflinks	exon	10778296	10778385	.	+	.	gene_id "XLOC_032764"; transcript_id "5_00089370"; exon_number "5"; gene_name "uc001mja.2"; oId "uc001mja.2_ext"; nearest_ref "uc001mja.2"; class_code "="; tss_id "TSS29684"; p_id "P29475";
chr11	Cufflinks	exon	10781720	10781868	.	+	.	gene_id "XLOC_032764"; transcript_id "5_00089370"; exon_number "6"; gene_name "uc001mja.2"; oId "uc001mja.2_ext"; nearest_ref "uc001mja.2"; class_code "="; tss_id "TSS29684"; p_id "P29475";
chr11	Cufflinks	exon	10783494	10783601	.	+	.	gene_id "XLOC_032764"; transcript_id "5_00089370"; exon_number "7"; gene_name "uc001mja.2"; oId "uc001mja.2_ext"; nearest_ref "uc001mja.2"; class_code "="; tss_id "TSS29684"; p_id "P29475";
chr11	Cufflinks	exon	10784978	10785085	.	+	.	gene_id "XLOC_032764"; transcript_id "5_00089370"; exon_number "8"; gene_name "uc001mja.2"; oId "uc001mja.2_ext"; nearest_ref "uc001mja.2"; class_code "="; tss_id "TSS29684"; p_id "P29475";
chr11	Cufflinks	exon	10785190	10785426	.	+	.	gene_id "XLOC_032764"; transcript_id "5_00089370"; exon_number "9"; gene_name "uc001mja.2"; oId "uc001mja.2_ext"; nearest_ref "uc001mja.2"; class_code "="; tss_id "TSS29684"; p_id "P29475";
chr11	Cufflinks	exon	10785659	10785748	.	+	.	gene_id "XLOC_032764"; transcript_id "5_00089370"; exon_number "10"; gene_name "uc001mja.2"; oId "uc001mja.2_ext"; nearest_ref "uc001mja.2"; class_code "="; tss_id "TSS29684"; p_id "P29475";
chr11	Cufflinks	exon	10785855	10785983	.	+	.	gene_id "XLOC_032764"; transcript_id "5_00089370"; exon_number "11"; gene_name "uc001mja.2"; oId "uc001mja.2_ext"; nearest_ref "uc001mja.2"; class_code "="; tss_id "TSS29684"; p_id "P29475";
chr11	Cufflinks	exon	10786095	10786278	.	+	.	gene_id "XLOC_032764"; transcript_id "5_00089370"; exon_number "12"; gene_name "uc001mja.2"; oId "uc001mja.2_ext"; nearest_ref "uc001mja.2"; class_code "="; tss_id "TSS29684"; p_id "P29475";
chr11	Cufflinks	exon	10787949	10788037	.	+	.	gene_id "XLOC_032764"; transcript_id "5_00089370"; exon_number "13"; gene_name "uc001mja.2"; oId "uc001mja.2_ext"; nearest_ref "uc001mja.2"; class_code "="; tss_id "TSS29684"; p_id "P29475";
chr11	Cufflinks	exon	10789353	10789538	.	+	.	gene_id "XLOC_032764"; transcript_id "5_00089370"; exon_number "14"; gene_name "uc001mja.2"; oId "uc001mja.2_ext"; nearest_ref "uc001mja.2"; class_code "="; tss_id "TSS29684"; p_id "P29475";
chr11	Cufflinks	exon	10789621	10789708	.	+	.	gene_id "XLOC_032764"; transcript_id "5_00089370"; exon_number "15"; gene_name "uc001mja.2"; oId "uc001mja.2_ext"; nearest_ref "uc001mja.2"; class_code "="; tss_id "TSS29684"; p_id "P29475";
chr11	Cufflinks	exon	10789890	10790038	.	+	.	gene_id "XLOC_032764"; transcript_id "5_00089370"; exon_number "16"; gene_name "uc001mja.2"; oId "uc001mja.2_ext"; nearest_ref "uc001mja.2"; class_code "="; tss_id "TSS29684"; p_id "P29475";
chr11	Cufflinks	exon	10791757	10791873	.	+	.	gene_id "XLOC_032764"; transcript_id "5_00089370"; exon_number "17"; gene_name "uc001mja.2"; oId "uc001mja.2_ext"; nearest_ref "uc001mja.2"; class_code "="; tss_id "TSS29684"; p_id "P29475";
chr11	Cufflinks	exon	10792034	10792179	.	+	.	gene_id "XLOC_032764"; transcript_id "5_00089370"; exon_number "18"; gene_name "uc001mja.2"; oId "uc001mja.2_ext"; nearest_ref "uc001mja.2"; class_code "="; tss_id "TSS29684"; p_id "P29475";
chr11	Cufflinks	exon	10793092	10793163	.	+	.	gene_id "XLOC_032764"; transcript_id "5_00089370"; exon_number "19"; gene_name "uc001mja.2"; oId "uc001mja.2_ext"; nearest_ref "uc001mja.2"; class_code "="; tss_id "TSS29684"; p_id "P29475";
chr11	Cufflinks	exon	10794067	10794202	.	+	.	gene_id "XLOC_032764"; transcript_id "5_00089370"; exon_number "20"; gene_name "uc001mja.2"; oId "uc001mja.2_ext"; nearest_ref "uc001mja.2"; class_code "="; tss_id "TSS29684"; p_id "P29475";
chr11	Cufflinks	exon	10794674	10794820	.	+	.	gene_id "XLOC_032764"; transcript_id "5_00089370"; exon_number "21"; gene_name "uc001mja.2"; oId "uc001mja.2_ext"; nearest_ref "uc001mja.2"; class_code "="; tss_id "TSS29684"; p_id "P29475";
chr11	Cufflinks	exon	10795559	10795716	.	+	.	gene_id "XLOC_032764"; transcript_id "5_00089370"; exon_number "22"; gene_name "uc001mja.2"; oId "uc001mja.2_ext"; nearest_ref "uc001mja.2"; class_code "="; tss_id "TSS29684"; p_id "P29475";
chr11	Cufflinks	exon	10796754	10796850	.	+	.	gene_id "XLOC_032764"; transcript_id "5_00089370"; exon_number "23"; gene_name "uc001mja.2"; oId "uc001mja.2_ext"; nearest_ref "uc001mja.2"; class_code "="; tss_id "TSS29684"; p_id "P29475";
chr11	Cufflinks	exon	10797068	10797180	.	+	.	gene_id "XLOC_032764"; transcript_id "5_00089370"; exon_number "24"; gene_name "uc001mja.2"; oId "uc001mja.2_ext"; nearest_ref "uc001mja.2"; class_code "="; tss_id "TSS29684"; p_id "P29475";
chr11	Cufflinks	exon	10800226	10801291	.	+	.	gene_id "XLOC_032764"; transcript_id "5_00089370"; exon_number "25"; gene_name "uc001mja.2"; oId "uc001mja.2_ext"; nearest_ref "uc001mja.2"; class_code "="; tss_id "TSS29684"; p_id "P29475";
chr11	Cufflinks	exon	10839125	10839305	.	+	.	gene_id "XLOC_032765"; transcript_id "5_00096100"; exon_number "1"; gene_name "uc001mjg.1"; oId "upf1_r4.6376.1"; nearest_ref "uc001mjg.1"; class_code "i";
chr11	Cufflinks	exon	10843937	10844464	.	+	.	gene_id "XLOC_032766"; transcript_id "5_00096101"; exon_number "1"; gene_name "uc001mjg.1"; oId "upf1_r4.6379.1"; nearest_ref "uc001mjg.1"; class_code "i";
chr11	Cufflinks	exon	10879452	10879898	.	+	.	gene_id "XLOC_032767"; transcript_id "5_00089372"; exon_number "1"; gene_name "uc001mjm.1"; oId "uc001mjm.1_ext"; nearest_ref "uc001mjm.1"; class_code "="; tss_id "TSS29685";
chr11	Cufflinks	exon	10886808	10886874	.	+	.	gene_id "XLOC_032767"; transcript_id "5_00089372"; exon_number "2"; gene_name "uc001mjm.1"; oId "uc001mjm.1_ext"; nearest_ref "uc001mjm.1"; class_code "="; tss_id "TSS29685";
chr11	Cufflinks	exon	10899928	10900820	.	+	.	gene_id "XLOC_032767"; transcript_id "5_00089372"; exon_number "3"; gene_name "uc001mjm.1"; oId "uc001mjm.1_ext"; nearest_ref "uc001mjm.1"; class_code "="; tss_id "TSS29685";
chr11	Cufflinks	exon	10879452	10879913	.	+	.	gene_id "XLOC_032767"; transcript_id "5_00089371"; exon_number "1"; gene_name "uc001mjl.1"; oId "uc001mjl.1_ext"; nearest_ref "uc001mjl.1"; class_code "="; tss_id "TSS29685";
chr11	Cufflinks	exon	10886808	10886874	.	+	.	gene_id "XLOC_032767"; transcript_id "5_00089371"; exon_number "2"; gene_name "uc001mjl.1"; oId "uc001mjl.1_ext"; nearest_ref "uc001mjl.1"; class_code "="; tss_id "TSS29685";
chr11	Cufflinks	exon	10899928	10900820	.	+	.	gene_id "XLOC_032767"; transcript_id "5_00089371"; exon_number "3"; gene_name "uc001mjl.1"; oId "uc001mjl.1_ext"; nearest_ref "uc001mjl.1"; class_code "="; tss_id "TSS29685";
chr11	Cufflinks	exon	10896828	10897018	.	+	.	gene_id "XLOC_032768"; transcript_id "5_00096102"; exon_number "1"; gene_name "uc001mjm.1"; oId "upf1_r4.6382.1"; nearest_ref "uc001mjm.1"; class_code "i";
chr11	Cufflinks	exon	10930599	10930872	.	+	.	gene_id "XLOC_032769"; transcript_id "5_00096103"; exon_number "1"; oId "upf1_r4.6383.1"; class_code "u";
chr11	Cufflinks	exon	10953969	10954225	.	+	.	gene_id "XLOC_032770"; transcript_id "5_00094105"; exon_number "1"; oId "SC4.4968.1"; class_code "u";
chr11	Cufflinks	exon	10954650	10955291	.	+	.	gene_id "XLOC_032771"; transcript_id "5_00094106"; exon_number "1"; oId "SC4.4969.1"; class_code "u";
chr11	Cufflinks	exon	11010502	11010602	.	+	.	gene_id "XLOC_032772"; transcript_id "5_00096104"; exon_number "1"; oId "upf1_r4.5772.1"; class_code "u";
chr11	Cufflinks	exon	11862970	11863771	.	+	.	gene_id "XLOC_032773"; transcript_id "5_00095343"; exon_number "1"; gene_name "uc009ygi.2"; oId "upf3.3371.5"; nearest_ref "uc009ygi.2"; class_code "j"; tss_id "TSS29686";
chr11	Cufflinks	exon	11906014	11906127	.	+	.	gene_id "XLOC_032773"; transcript_id "5_00095343"; exon_number "2"; gene_name "uc009ygi.2"; oId "upf3.3371.5"; nearest_ref "uc009ygi.2"; class_code "j"; tss_id "TSS29686";
chr11	Cufflinks	exon	11913515	11913653	.	+	.	gene_id "XLOC_032773"; transcript_id "5_00095343"; exon_number "3"; gene_name "uc009ygi.2"; oId "upf3.3371.5"; nearest_ref "uc009ygi.2"; class_code "j"; tss_id "TSS29686";
chr11	Cufflinks	exon	11919144	11919240	.	+	.	gene_id "XLOC_032773"; transcript_id "5_00095343"; exon_number "4"; gene_name "uc009ygi.2"; oId "upf3.3371.5"; nearest_ref "uc009ygi.2"; class_code "j"; tss_id "TSS29686";
chr11	Cufflinks	exon	11924262	11924407	.	+	.	gene_id "XLOC_032773"; transcript_id "5_00095343"; exon_number "5"; gene_name "uc009ygi.2"; oId "upf3.3371.5"; nearest_ref "uc009ygi.2"; class_code "j"; tss_id "TSS29686";
chr11	Cufflinks	exon	11924810	11924889	.	+	.	gene_id "XLOC_032773"; transcript_id "5_00095343"; exon_number "6"; gene_name "uc009ygi.2"; oId "upf3.3371.5"; nearest_ref "uc009ygi.2"; class_code "j"; tss_id "TSS29686";
chr11	Cufflinks	exon	11926946	11927172	.	+	.	gene_id "XLOC_032773"; transcript_id "5_00095343"; exon_number "7"; gene_name "uc009ygi.2"; oId "upf3.3371.5"; nearest_ref "uc009ygi.2"; class_code "j"; tss_id "TSS29686";
chr11	Cufflinks	exon	11941703	11941798	.	+	.	gene_id "XLOC_032773"; transcript_id "5_00095343"; exon_number "8"; gene_name "uc009ygi.2"; oId "upf3.3371.5"; nearest_ref "uc009ygi.2"; class_code "j"; tss_id "TSS29686";
chr11	Cufflinks	exon	11941889	11942041	.	+	.	gene_id "XLOC_032773"; transcript_id "5_00095343"; exon_number "9"; gene_name "uc009ygi.2"; oId "upf3.3371.5"; nearest_ref "uc009ygi.2"; class_code "j"; tss_id "TSS29686";
chr11	Cufflinks	exon	11944271	11944438	.	+	.	gene_id "XLOC_032773"; transcript_id "5_00095343"; exon_number "10"; gene_name "uc009ygi.2"; oId "upf3.3371.5"; nearest_ref "uc009ygi.2"; class_code "j"; tss_id "TSS29686";
chr11	Cufflinks	exon	11950981	11951112	.	+	.	gene_id "XLOC_032773"; transcript_id "5_00095343"; exon_number "11"; gene_name "uc009ygi.2"; oId "upf3.3371.5"; nearest_ref "uc009ygi.2"; class_code "j"; tss_id "TSS29686";
chr11	Cufflinks	exon	11951591	11951667	.	+	.	gene_id "XLOC_032773"; transcript_id "5_00095343"; exon_number "12"; gene_name "uc009ygi.2"; oId "upf3.3371.5"; nearest_ref "uc009ygi.2"; class_code "j"; tss_id "TSS29686";
chr11	Cufflinks	exon	11952243	11952298	.	+	.	gene_id "XLOC_032773"; transcript_id "5_00095343"; exon_number "13"; gene_name "uc009ygi.2"; oId "upf3.3371.5"; nearest_ref "uc009ygi.2"; class_code "j"; tss_id "TSS29686";
chr11	Cufflinks	exon	11954551	11954663	.	+	.	gene_id "XLOC_032773"; transcript_id "5_00095343"; exon_number "14"; gene_name "uc009ygi.2"; oId "upf3.3371.5"; nearest_ref "uc009ygi.2"; class_code "j"; tss_id "TSS29686";
chr11	Cufflinks	exon	11955378	11955482	.	+	.	gene_id "XLOC_032773"; transcript_id "5_00095343"; exon_number "15"; gene_name "uc009ygi.2"; oId "upf3.3371.5"; nearest_ref "uc009ygi.2"; class_code "j"; tss_id "TSS29686";
chr11	Cufflinks	exon	11957850	11958057	.	+	.	gene_id "XLOC_032773"; transcript_id "5_00095343"; exon_number "16"; gene_name "uc009ygi.2"; oId "upf3.3371.5"; nearest_ref "uc009ygi.2"; class_code "j"; tss_id "TSS29686";
chr11	Cufflinks	exon	11959804	11959919	.	+	.	gene_id "XLOC_032773"; transcript_id "5_00095343"; exon_number "17"; gene_name "uc009ygi.2"; oId "upf3.3371.5"; nearest_ref "uc009ygi.2"; class_code "j"; tss_id "TSS29686";
chr11	Cufflinks	exon	11961976	11962095	.	+	.	gene_id "XLOC_032773"; transcript_id "5_00095343"; exon_number "18"; gene_name "uc009ygi.2"; oId "upf3.3371.5"; nearest_ref "uc009ygi.2"; class_code "j"; tss_id "TSS29686";
chr11	Cufflinks	exon	11963882	11964659	.	+	.	gene_id "XLOC_032773"; transcript_id "5_00095343"; exon_number "19"; gene_name "uc009ygi.2"; oId "upf3.3371.5"; nearest_ref "uc009ygi.2"; class_code "j"; tss_id "TSS29686";
chr11	Cufflinks	exon	11969492	11969667	.	+	.	gene_id "XLOC_032773"; transcript_id "5_00095343"; exon_number "20"; gene_name "uc009ygi.2"; oId "upf3.3371.5"; nearest_ref "uc009ygi.2"; class_code "j"; tss_id "TSS29686";
chr11	Cufflinks	exon	11970025	11970105	.	+	.	gene_id "XLOC_032773"; transcript_id "5_00095343"; exon_number "21"; gene_name "uc009ygi.2"; oId "upf3.3371.5"; nearest_ref "uc009ygi.2"; class_code "j"; tss_id "TSS29686";
chr11	Cufflinks	exon	11971436	11971551	.	+	.	gene_id "XLOC_032773"; transcript_id "5_00095343"; exon_number "22"; gene_name "uc009ygi.2"; oId "upf3.3371.5"; nearest_ref "uc009ygi.2"; class_code "j"; tss_id "TSS29686";
chr11	Cufflinks	exon	11971911	11972029	.	+	.	gene_id "XLOC_032773"; transcript_id "5_00095343"; exon_number "23"; gene_name "uc009ygi.2"; oId "upf3.3371.5"; nearest_ref "uc009ygi.2"; class_code "j"; tss_id "TSS29686";
chr11	Cufflinks	exon	11974288	11974418	.	+	.	gene_id "XLOC_032773"; transcript_id "5_00095343"; exon_number "24"; gene_name "uc009ygi.2"; oId "upf3.3371.5"; nearest_ref "uc009ygi.2"; class_code "j"; tss_id "TSS29686";
chr11	Cufflinks	exon	11976444	11976491	.	+	.	gene_id "XLOC_032773"; transcript_id "5_00095343"; exon_number "25"; gene_name "uc009ygi.2"; oId "upf3.3371.5"; nearest_ref "uc009ygi.2"; class_code "j"; tss_id "TSS29686";
chr11	Cufflinks	exon	11976581	11976711	.	+	.	gene_id "XLOC_032773"; transcript_id "5_00095343"; exon_number "26"; gene_name "uc009ygi.2"; oId "upf3.3371.5"; nearest_ref "uc009ygi.2"; class_code "j"; tss_id "TSS29686";
chr11	Cufflinks	exon	11977548	11977920	.	+	.	gene_id "XLOC_032773"; transcript_id "5_00095343"; exon_number "27"; gene_name "uc009ygi.2"; oId "upf3.3371.5"; nearest_ref "uc009ygi.2"; class_code "j"; tss_id "TSS29686";
chr11	Cufflinks	exon	11862970	11863771	.	+	.	gene_id "XLOC_032773"; transcript_id "5_00089373"; exon_number "1"; gene_name "uc009ygi.2"; oId "upf3.3371.6"; nearest_ref "uc009ygi.2"; class_code "j"; tss_id "TSS29686";
chr11	Cufflinks	exon	11895347	11895406	.	+	.	gene_id "XLOC_032773"; transcript_id "5_00089373"; exon_number "2"; gene_name "uc009ygi.2"; oId "upf3.3371.6"; nearest_ref "uc009ygi.2"; class_code "j"; tss_id "TSS29686";
chr11	Cufflinks	exon	11901724	11901927	.	+	.	gene_id "XLOC_032773"; transcript_id "5_00089373"; exon_number "3"; gene_name "uc009ygi.2"; oId "upf3.3371.6"; nearest_ref "uc009ygi.2"; class_code "j"; tss_id "TSS29686";
chr11	Cufflinks	exon	11906014	11906127	.	+	.	gene_id "XLOC_032773"; transcript_id "5_00089373"; exon_number "4"; gene_name "uc009ygi.2"; oId "upf3.3371.6"; nearest_ref "uc009ygi.2"; class_code "j"; tss_id "TSS29686";
chr11	Cufflinks	exon	11913515	11913653	.	+	.	gene_id "XLOC_032773"; transcript_id "5_00089373"; exon_number "5"; gene_name "uc009ygi.2"; oId "upf3.3371.6"; nearest_ref "uc009ygi.2"; class_code "j"; tss_id "TSS29686";
chr11	Cufflinks	exon	11919144	11919240	.	+	.	gene_id "XLOC_032773"; transcript_id "5_00089373"; exon_number "6"; gene_name "uc009ygi.2"; oId "upf3.3371.6"; nearest_ref "uc009ygi.2"; class_code "j"; tss_id "TSS29686";
chr11	Cufflinks	exon	11924262	11924407	.	+	.	gene_id "XLOC_032773"; transcript_id "5_00089373"; exon_number "7"; gene_name "uc009ygi.2"; oId "upf3.3371.6"; nearest_ref "uc009ygi.2"; class_code "j"; tss_id "TSS29686";
chr11	Cufflinks	exon	11924810	11924889	.	+	.	gene_id "XLOC_032773"; transcript_id "5_00089373"; exon_number "8"; gene_name "uc009ygi.2"; oId "upf3.3371.6"; nearest_ref "uc009ygi.2"; class_code "j"; tss_id "TSS29686";
chr11	Cufflinks	exon	11926946	11927095	.	+	.	gene_id "XLOC_032773"; transcript_id "5_00089373"; exon_number "9"; gene_name "uc009ygi.2"; oId "upf3.3371.6"; nearest_ref "uc009ygi.2"; class_code "j"; tss_id "TSS29686";
chr11	Cufflinks	exon	11941703	11941798	.	+	.	gene_id "XLOC_032773"; transcript_id "5_00089373"; exon_number "10"; gene_name "uc009ygi.2"; oId "upf3.3371.6"; nearest_ref "uc009ygi.2"; class_code "j"; tss_id "TSS29686";
chr11	Cufflinks	exon	11941889	11942041	.	+	.	gene_id "XLOC_032773"; transcript_id "5_00089373"; exon_number "11"; gene_name "uc009ygi.2"; oId "upf3.3371.6"; nearest_ref "uc009ygi.2"; class_code "j"; tss_id "TSS29686";
chr11	Cufflinks	exon	11944271	11944438	.	+	.	gene_id "XLOC_032773"; transcript_id "5_00089373"; exon_number "12"; gene_name "uc009ygi.2"; oId "upf3.3371.6"; nearest_ref "uc009ygi.2"; class_code "j"; tss_id "TSS29686";
chr11	Cufflinks	exon	11950981	11951112	.	+	.	gene_id "XLOC_032773"; transcript_id "5_00089373"; exon_number "13"; gene_name "uc009ygi.2"; oId "upf3.3371.6"; nearest_ref "uc009ygi.2"; class_code "j"; tss_id "TSS29686";
chr11	Cufflinks	exon	11951591	11951667	.	+	.	gene_id "XLOC_032773"; transcript_id "5_00089373"; exon_number "14"; gene_name "uc009ygi.2"; oId "upf3.3371.6"; nearest_ref "uc009ygi.2"; class_code "j"; tss_id "TSS29686";
chr11	Cufflinks	exon	11952243	11952298	.	+	.	gene_id "XLOC_032773"; transcript_id "5_00089373"; exon_number "15"; gene_name "uc009ygi.2"; oId "upf3.3371.6"; nearest_ref "uc009ygi.2"; class_code "j"; tss_id "TSS29686";
chr11	Cufflinks	exon	11954551	11954663	.	+	.	gene_id "XLOC_032773"; transcript_id "5_00089373"; exon_number "16"; gene_name "uc009ygi.2"; oId "upf3.3371.6"; nearest_ref "uc009ygi.2"; class_code "j"; tss_id "TSS29686";
chr11	Cufflinks	exon	11955378	11955482	.	+	.	gene_id "XLOC_032773"; transcript_id "5_00089373"; exon_number "17"; gene_name "uc009ygi.2"; oId "upf3.3371.6"; nearest_ref "uc009ygi.2"; class_code "j"; tss_id "TSS29686";
chr11	Cufflinks	exon	11957850	11958057	.	+	.	gene_id "XLOC_032773"; transcript_id "5_00089373"; exon_number "18"; gene_name "uc009ygi.2"; oId "upf3.3371.6"; nearest_ref "uc009ygi.2"; class_code "j"; tss_id "TSS29686";
chr11	Cufflinks	exon	11959804	11959919	.	+	.	gene_id "XLOC_032773"; transcript_id "5_00089373"; exon_number "19"; gene_name "uc009ygi.2"; oId "upf3.3371.6"; nearest_ref "uc009ygi.2"; class_code "j"; tss_id "TSS29686";
chr11	Cufflinks	exon	11961976	11962095	.	+	.	gene_id "XLOC_032773"; transcript_id "5_00089373"; exon_number "20"; gene_name "uc009ygi.2"; oId "upf3.3371.6"; nearest_ref "uc009ygi.2"; class_code "j"; tss_id "TSS29686";
chr11	Cufflinks	exon	11963882	11964659	.	+	.	gene_id "XLOC_032773"; transcript_id "5_00089373"; exon_number "21"; gene_name "uc009ygi.2"; oId "upf3.3371.6"; nearest_ref "uc009ygi.2"; class_code "j"; tss_id "TSS29686";
chr11	Cufflinks	exon	11969492	11969667	.	+	.	gene_id "XLOC_032773"; transcript_id "5_00089373"; exon_number "22"; gene_name "uc009ygi.2"; oId "upf3.3371.6"; nearest_ref "uc009ygi.2"; class_code "j"; tss_id "TSS29686";
chr11	Cufflinks	exon	11970025	11970105	.	+	.	gene_id "XLOC_032773"; transcript_id "5_00089373"; exon_number "23"; gene_name "uc009ygi.2"; oId "upf3.3371.6"; nearest_ref "uc009ygi.2"; class_code "j"; tss_id "TSS29686";
chr11	Cufflinks	exon	11971436	11971551	.	+	.	gene_id "XLOC_032773"; transcript_id "5_00089373"; exon_number "24"; gene_name "uc009ygi.2"; oId "upf3.3371.6"; nearest_ref "uc009ygi.2"; class_code "j"; tss_id "TSS29686";
chr11	Cufflinks	exon	11971911	11972029	.	+	.	gene_id "XLOC_032773"; transcript_id "5_00089373"; exon_number "25"; gene_name "uc009ygi.2"; oId "upf3.3371.6"; nearest_ref "uc009ygi.2"; class_code "j"; tss_id "TSS29686";
chr11	Cufflinks	exon	11974288	11974418	.	+	.	gene_id "XLOC_032773"; transcript_id "5_00089373"; exon_number "26"; gene_name "uc009ygi.2"; oId "upf3.3371.6"; nearest_ref "uc009ygi.2"; class_code "j"; tss_id "TSS29686";
chr11	Cufflinks	exon	11976444	11976491	.	+	.	gene_id "XLOC_032773"; transcript_id "5_00089373"; exon_number "27"; gene_name "uc009ygi.2"; oId "upf3.3371.6"; nearest_ref "uc009ygi.2"; class_code "j"; tss_id "TSS29686";
chr11	Cufflinks	exon	11976581	11976711	.	+	.	gene_id "XLOC_032773"; transcript_id "5_00089373"; exon_number "28"; gene_name "uc009ygi.2"; oId "upf3.3371.6"; nearest_ref "uc009ygi.2"; class_code "j"; tss_id "TSS29686";
chr11	Cufflinks	exon	11977548	11977920	.	+	.	gene_id "XLOC_032773"; transcript_id "5_00089373"; exon_number "29"; gene_name "uc009ygi.2"; oId "upf3.3371.6"; nearest_ref "uc009ygi.2"; class_code "j"; tss_id "TSS29686";
chr11	hg19_knownGene	exon	11862970	11863771	.	+	.	gene_id "XLOC_032773"; transcript_id "5_00089375"; exon_number "1"; gene_name "uc001mjs.2"; oId "uc001mjs.2"; nearest_ref "uc001mjs.2"; class_code "="; tss_id "TSS29686"; p_id "P29478";
chr11	hg19_knownGene	exon	11901724	11901927	.	+	.	gene_id "XLOC_032773"; transcript_id "5_00089375"; exon_number "2"; gene_name "uc001mjs.2"; oId "uc001mjs.2"; nearest_ref "uc001mjs.2"; class_code "="; tss_id "TSS29686"; p_id "P29478";
chr11	hg19_knownGene	exon	11906014	11906127	.	+	.	gene_id "XLOC_032773"; transcript_id "5_00089375"; exon_number "3"; gene_name "uc001mjs.2"; oId "uc001mjs.2"; nearest_ref "uc001mjs.2"; class_code "="; tss_id "TSS29686"; p_id "P29478";
chr11	hg19_knownGene	exon	11913515	11913653	.	+	.	gene_id "XLOC_032773"; transcript_id "5_00089375"; exon_number "4"; gene_name "uc001mjs.2"; oId "uc001mjs.2"; nearest_ref "uc001mjs.2"; class_code "="; tss_id "TSS29686"; p_id "P29478";
chr11	hg19_knownGene	exon	11919144	11919240	.	+	.	gene_id "XLOC_032773"; transcript_id "5_00089375"; exon_number "5"; gene_name "uc001mjs.2"; oId "uc001mjs.2"; nearest_ref "uc001mjs.2"; class_code "="; tss_id "TSS29686"; p_id "P29478";
chr11	hg19_knownGene	exon	11924262	11924407	.	+	.	gene_id "XLOC_032773"; transcript_id "5_00089375"; exon_number "6"; gene_name "uc001mjs.2"; oId "uc001mjs.2"; nearest_ref "uc001mjs.2"; class_code "="; tss_id "TSS29686"; p_id "P29478";
chr11	hg19_knownGene	exon	11924810	11924889	.	+	.	gene_id "XLOC_032773"; transcript_id "5_00089375"; exon_number "7"; gene_name "uc001mjs.2"; oId "uc001mjs.2"; nearest_ref "uc001mjs.2"; class_code "="; tss_id "TSS29686"; p_id "P29478";
chr11	hg19_knownGene	exon	11926946	11927095	.	+	.	gene_id "XLOC_032773"; transcript_id "5_00089375"; exon_number "8"; gene_name "uc001mjs.2"; oId "uc001mjs.2"; nearest_ref "uc001mjs.2"; class_code "="; tss_id "TSS29686"; p_id "P29478";
chr11	hg19_knownGene	exon	11941703	11941798	.	+	.	gene_id "XLOC_032773"; transcript_id "5_00089375"; exon_number "9"; gene_name "uc001mjs.2"; oId "uc001mjs.2"; nearest_ref "uc001mjs.2"; class_code "="; tss_id "TSS29686"; p_id "P29478";
chr11	hg19_knownGene	exon	11941889	11942041	.	+	.	gene_id "XLOC_032773"; transcript_id "5_00089375"; exon_number "10"; gene_name "uc001mjs.2"; oId "uc001mjs.2"; nearest_ref "uc001mjs.2"; class_code "="; tss_id "TSS29686"; p_id "P29478";
chr11	hg19_knownGene	exon	11944271	11944438	.	+	.	gene_id "XLOC_032773"; transcript_id "5_00089375"; exon_number "11"; gene_name "uc001mjs.2"; oId "uc001mjs.2"; nearest_ref "uc001mjs.2"; class_code "="; tss_id "TSS29686"; p_id "P29478";
chr11	hg19_knownGene	exon	11950981	11951112	.	+	.	gene_id "XLOC_032773"; transcript_id "5_00089375"; exon_number "12"; gene_name "uc001mjs.2"; oId "uc001mjs.2"; nearest_ref "uc001mjs.2"; class_code "="; tss_id "TSS29686"; p_id "P29478";
chr11	hg19_knownGene	exon	11951591	11951667	.	+	.	gene_id "XLOC_032773"; transcript_id "5_00089375"; exon_number "13"; gene_name "uc001mjs.2"; oId "uc001mjs.2"; nearest_ref "uc001mjs.2"; class_code "="; tss_id "TSS29686"; p_id "P29478";
chr11	hg19_knownGene	exon	11952243	11952298	.	+	.	gene_id "XLOC_032773"; transcript_id "5_00089375"; exon_number "14"; gene_name "uc001mjs.2"; oId "uc001mjs.2"; nearest_ref "uc001mjs.2"; class_code "="; tss_id "TSS29686"; p_id "P29478";
chr11	hg19_knownGene	exon	11954551	11954663	.	+	.	gene_id "XLOC_032773"; transcript_id "5_00089375"; exon_number "15"; gene_name "uc001mjs.2"; oId "uc001mjs.2"; nearest_ref "uc001mjs.2"; class_code "="; tss_id "TSS29686"; p_id "P29478";
chr11	hg19_knownGene	exon	11955378	11955482	.	+	.	gene_id "XLOC_032773"; transcript_id "5_00089375"; exon_number "16"; gene_name "uc001mjs.2"; oId "uc001mjs.2"; nearest_ref "uc001mjs.2"; class_code "="; tss_id "TSS29686"; p_id "P29478";
chr11	hg19_knownGene	exon	11957850	11958057	.	+	.	gene_id "XLOC_032773"; transcript_id "5_00089375"; exon_number "17"; gene_name "uc001mjs.2"; oId "uc001mjs.2"; nearest_ref "uc001mjs.2"; class_code "="; tss_id "TSS29686"; p_id "P29478";
chr11	hg19_knownGene	exon	11959804	11959919	.	+	.	gene_id "XLOC_032773"; transcript_id "5_00089375"; exon_number "18"; gene_name "uc001mjs.2"; oId "uc001mjs.2"; nearest_ref "uc001mjs.2"; class_code "="; tss_id "TSS29686"; p_id "P29478";
chr11	hg19_knownGene	exon	11961976	11962095	.	+	.	gene_id "XLOC_032773"; transcript_id "5_00089375"; exon_number "19"; gene_name "uc001mjs.2"; oId "uc001mjs.2"; nearest_ref "uc001mjs.2"; class_code "="; tss_id "TSS29686"; p_id "P29478";
chr11	hg19_knownGene	exon	11963882	11964659	.	+	.	gene_id "XLOC_032773"; transcript_id "5_00089375"; exon_number "20"; gene_name "uc001mjs.2"; oId "uc001mjs.2"; nearest_ref "uc001mjs.2"; class_code "="; tss_id "TSS29686"; p_id "P29478";
chr11	hg19_knownGene	exon	11969492	11969667	.	+	.	gene_id "XLOC_032773"; transcript_id "5_00089375"; exon_number "21"; gene_name "uc001mjs.2"; oId "uc001mjs.2"; nearest_ref "uc001mjs.2"; class_code "="; tss_id "TSS29686"; p_id "P29478";
chr11	hg19_knownGene	exon	11970025	11970105	.	+	.	gene_id "XLOC_032773"; transcript_id "5_00089375"; exon_number "22"; gene_name "uc001mjs.2"; oId "uc001mjs.2"; nearest_ref "uc001mjs.2"; class_code "="; tss_id "TSS29686"; p_id "P29478";
chr11	hg19_knownGene	exon	11971436	11971551	.	+	.	gene_id "XLOC_032773"; transcript_id "5_00089375"; exon_number "23"; gene_name "uc001mjs.2"; oId "uc001mjs.2"; nearest_ref "uc001mjs.2"; class_code "="; tss_id "TSS29686"; p_id "P29478";
chr11	hg19_knownGene	exon	11971911	11972029	.	+	.	gene_id "XLOC_032773"; transcript_id "5_00089375"; exon_number "24"; gene_name "uc001mjs.2"; oId "uc001mjs.2"; nearest_ref "uc001mjs.2"; class_code "="; tss_id "TSS29686"; p_id "P29478";
chr11	hg19_knownGene	exon	11974288	11974418	.	+	.	gene_id "XLOC_032773"; transcript_id "5_00089375"; exon_number "25"; gene_name "uc001mjs.2"; oId "uc001mjs.2"; nearest_ref "uc001mjs.2"; class_code "="; tss_id "TSS29686"; p_id "P29478";
chr11	hg19_knownGene	exon	11976444	11976491	.	+	.	gene_id "XLOC_032773"; transcript_id "5_00089375"; exon_number "26"; gene_name "uc001mjs.2"; oId "uc001mjs.2"; nearest_ref "uc001mjs.2"; class_code "="; tss_id "TSS29686"; p_id "P29478";
chr11	hg19_knownGene	exon	11976581	11976711	.	+	.	gene_id "XLOC_032773"; transcript_id "5_00089375"; exon_number "27"; gene_name "uc001mjs.2"; oId "uc001mjs.2"; nearest_ref "uc001mjs.2"; class_code "="; tss_id "TSS29686"; p_id "P29478";
chr11	hg19_knownGene	exon	11977548	11980870	.	+	.	gene_id "XLOC_032773"; transcript_id "5_00089375"; exon_number "28"; gene_name "uc001mjs.2"; oId "uc001mjs.2"; nearest_ref "uc001mjs.2"; class_code "="; tss_id "TSS29686"; p_id "P29478";
chr11	hg19_knownGene	exon	11862970	11863771	.	+	.	gene_id "XLOC_032773"; transcript_id "5_00089374"; exon_number "1"; gene_name "uc001mjr.2"; oId "uc001mjr.2"; nearest_ref "uc001mjr.2"; class_code "="; tss_id "TSS29686"; p_id "P29477";
chr11	hg19_knownGene	exon	11906014	11906127	.	+	.	gene_id "XLOC_032773"; transcript_id "5_00089374"; exon_number "2"; gene_name "uc001mjr.2"; oId "uc001mjr.2"; nearest_ref "uc001mjr.2"; class_code "="; tss_id "TSS29686"; p_id "P29477";
chr11	hg19_knownGene	exon	11913515	11913653	.	+	.	gene_id "XLOC_032773"; transcript_id "5_00089374"; exon_number "3"; gene_name "uc001mjr.2"; oId "uc001mjr.2"; nearest_ref "uc001mjr.2"; class_code "="; tss_id "TSS29686"; p_id "P29477";
chr11	hg19_knownGene	exon	11919144	11919240	.	+	.	gene_id "XLOC_032773"; transcript_id "5_00089374"; exon_number "4"; gene_name "uc001mjr.2"; oId "uc001mjr.2"; nearest_ref "uc001mjr.2"; class_code "="; tss_id "TSS29686"; p_id "P29477";
chr11	hg19_knownGene	exon	11924262	11924407	.	+	.	gene_id "XLOC_032773"; transcript_id "5_00089374"; exon_number "5"; gene_name "uc001mjr.2"; oId "uc001mjr.2"; nearest_ref "uc001mjr.2"; class_code "="; tss_id "TSS29686"; p_id "P29477";
chr11	hg19_knownGene	exon	11924810	11924889	.	+	.	gene_id "XLOC_032773"; transcript_id "5_00089374"; exon_number "6"; gene_name "uc001mjr.2"; oId "uc001mjr.2"; nearest_ref "uc001mjr.2"; class_code "="; tss_id "TSS29686"; p_id "P29477";
chr11	hg19_knownGene	exon	11926946	11927095	.	+	.	gene_id "XLOC_032773"; transcript_id "5_00089374"; exon_number "7"; gene_name "uc001mjr.2"; oId "uc001mjr.2"; nearest_ref "uc001mjr.2"; class_code "="; tss_id "TSS29686"; p_id "P29477";
chr11	hg19_knownGene	exon	11941703	11941798	.	+	.	gene_id "XLOC_032773"; transcript_id "5_00089374"; exon_number "8"; gene_name "uc001mjr.2"; oId "uc001mjr.2"; nearest_ref "uc001mjr.2"; class_code "="; tss_id "TSS29686"; p_id "P29477";
chr11	hg19_knownGene	exon	11941889	11942041	.	+	.	gene_id "XLOC_032773"; transcript_id "5_00089374"; exon_number "9"; gene_name "uc001mjr.2"; oId "uc001mjr.2"; nearest_ref "uc001mjr.2"; class_code "="; tss_id "TSS29686"; p_id "P29477";
chr11	hg19_knownGene	exon	11944271	11944438	.	+	.	gene_id "XLOC_032773"; transcript_id "5_00089374"; exon_number "10"; gene_name "uc001mjr.2"; oId "uc001mjr.2"; nearest_ref "uc001mjr.2"; class_code "="; tss_id "TSS29686"; p_id "P29477";
chr11	hg19_knownGene	exon	11950981	11951112	.	+	.	gene_id "XLOC_032773"; transcript_id "5_00089374"; exon_number "11"; gene_name "uc001mjr.2"; oId "uc001mjr.2"; nearest_ref "uc001mjr.2"; class_code "="; tss_id "TSS29686"; p_id "P29477";
chr11	hg19_knownGene	exon	11951591	11951667	.	+	.	gene_id "XLOC_032773"; transcript_id "5_00089374"; exon_number "12"; gene_name "uc001mjr.2"; oId "uc001mjr.2"; nearest_ref "uc001mjr.2"; class_code "="; tss_id "TSS29686"; p_id "P29477";
chr11	hg19_knownGene	exon	11952243	11952298	.	+	.	gene_id "XLOC_032773"; transcript_id "5_00089374"; exon_number "13"; gene_name "uc001mjr.2"; oId "uc001mjr.2"; nearest_ref "uc001mjr.2"; class_code "="; tss_id "TSS29686"; p_id "P29477";
chr11	hg19_knownGene	exon	11954551	11954663	.	+	.	gene_id "XLOC_032773"; transcript_id "5_00089374"; exon_number "14"; gene_name "uc001mjr.2"; oId "uc001mjr.2"; nearest_ref "uc001mjr.2"; class_code "="; tss_id "TSS29686"; p_id "P29477";
chr11	hg19_knownGene	exon	11955378	11955482	.	+	.	gene_id "XLOC_032773"; transcript_id "5_00089374"; exon_number "15"; gene_name "uc001mjr.2"; oId "uc001mjr.2"; nearest_ref "uc001mjr.2"; class_code "="; tss_id "TSS29686"; p_id "P29477";
chr11	hg19_knownGene	exon	11957850	11958057	.	+	.	gene_id "XLOC_032773"; transcript_id "5_00089374"; exon_number "16"; gene_name "uc001mjr.2"; oId "uc001mjr.2"; nearest_ref "uc001mjr.2"; class_code "="; tss_id "TSS29686"; p_id "P29477";
chr11	hg19_knownGene	exon	11959804	11959919	.	+	.	gene_id "XLOC_032773"; transcript_id "5_00089374"; exon_number "17"; gene_name "uc001mjr.2"; oId "uc001mjr.2"; nearest_ref "uc001mjr.2"; class_code "="; tss_id "TSS29686"; p_id "P29477";
chr11	hg19_knownGene	exon	11961976	11962095	.	+	.	gene_id "XLOC_032773"; transcript_id "5_00089374"; exon_number "18"; gene_name "uc001mjr.2"; oId "uc001mjr.2"; nearest_ref "uc001mjr.2"; class_code "="; tss_id "TSS29686"; p_id "P29477";
chr11	hg19_knownGene	exon	11963882	11964659	.	+	.	gene_id "XLOC_032773"; transcript_id "5_00089374"; exon_number "19"; gene_name "uc001mjr.2"; oId "uc001mjr.2"; nearest_ref "uc001mjr.2"; class_code "="; tss_id "TSS29686"; p_id "P29477";
chr11	hg19_knownGene	exon	11969492	11969667	.	+	.	gene_id "XLOC_032773"; transcript_id "5_00089374"; exon_number "20"; gene_name "uc001mjr.2"; oId "uc001mjr.2"; nearest_ref "uc001mjr.2"; class_code "="; tss_id "TSS29686"; p_id "P29477";
chr11	hg19_knownGene	exon	11970025	11970105	.	+	.	gene_id "XLOC_032773"; transcript_id "5_00089374"; exon_number "21"; gene_name "uc001mjr.2"; oId "uc001mjr.2"; nearest_ref "uc001mjr.2"; class_code "="; tss_id "TSS29686"; p_id "P29477";
chr11	hg19_knownGene	exon	11971436	11971551	.	+	.	gene_id "XLOC_032773"; transcript_id "5_00089374"; exon_number "22"; gene_name "uc001mjr.2"; oId "uc001mjr.2"; nearest_ref "uc001mjr.2"; class_code "="; tss_id "TSS29686"; p_id "P29477";
chr11	hg19_knownGene	exon	11971911	11972029	.	+	.	gene_id "XLOC_032773"; transcript_id "5_00089374"; exon_number "23"; gene_name "uc001mjr.2"; oId "uc001mjr.2"; nearest_ref "uc001mjr.2"; class_code "="; tss_id "TSS29686"; p_id "P29477";
chr11	hg19_knownGene	exon	11974288	11974418	.	+	.	gene_id "XLOC_032773"; transcript_id "5_00089374"; exon_number "24"; gene_name "uc001mjr.2"; oId "uc001mjr.2"; nearest_ref "uc001mjr.2"; class_code "="; tss_id "TSS29686"; p_id "P29477";
chr11	hg19_knownGene	exon	11976444	11976491	.	+	.	gene_id "XLOC_032773"; transcript_id "5_00089374"; exon_number "25"; gene_name "uc001mjr.2"; oId "uc001mjr.2"; nearest_ref "uc001mjr.2"; class_code "="; tss_id "TSS29686"; p_id "P29477";
chr11	hg19_knownGene	exon	11976581	11976711	.	+	.	gene_id "XLOC_032773"; transcript_id "5_00089374"; exon_number "26"; gene_name "uc001mjr.2"; oId "uc001mjr.2"; nearest_ref "uc001mjr.2"; class_code "="; tss_id "TSS29686"; p_id "P29477";
chr11	hg19_knownGene	exon	11977548	11980870	.	+	.	gene_id "XLOC_032773"; transcript_id "5_00089374"; exon_number "27"; gene_name "uc001mjr.2"; oId "uc001mjr.2"; nearest_ref "uc001mjr.2"; class_code "="; tss_id "TSS29686"; p_id "P29477";
chr11	hg19_knownGene	exon	11959804	11959919	.	+	.	gene_id "XLOC_032773"; transcript_id "5_00089376"; exon_number "1"; gene_name "uc001mjt.1"; oId "uc001mjt.1"; nearest_ref "uc001mjt.1"; class_code "="; tss_id "TSS29687"; p_id "P29476";
chr11	hg19_knownGene	exon	11961976	11962095	.	+	.	gene_id "XLOC_032773"; transcript_id "5_00089376"; exon_number "2"; gene_name "uc001mjt.1"; oId "uc001mjt.1"; nearest_ref "uc001mjt.1"; class_code "="; tss_id "TSS29687"; p_id "P29476";
chr11	hg19_knownGene	exon	11963882	11964696	.	+	.	gene_id "XLOC_032773"; transcript_id "5_00089376"; exon_number "3"; gene_name "uc001mjt.1"; oId "uc001mjt.1"; nearest_ref "uc001mjt.1"; class_code "="; tss_id "TSS29687"; p_id "P29476";
chr11	hg19_knownGene	exon	11971911	11972029	.	+	.	gene_id "XLOC_032773"; transcript_id "5_00089377"; exon_number "1"; gene_name "uc009ygi.2"; oId "uc009ygi.2"; nearest_ref "uc009ygi.2"; class_code "="; tss_id "TSS29688"; p_id "P29479";
chr11	hg19_knownGene	exon	11973244	11973316	.	+	.	gene_id "XLOC_032773"; transcript_id "5_00089377"; exon_number "2"; gene_name "uc009ygi.2"; oId "uc009ygi.2"; nearest_ref "uc009ygi.2"; class_code "="; tss_id "TSS29688"; p_id "P29479";
chr11	hg19_knownGene	exon	11974288	11974418	.	+	.	gene_id "XLOC_032773"; transcript_id "5_00089377"; exon_number "3"; gene_name "uc009ygi.2"; oId "uc009ygi.2"; nearest_ref "uc009ygi.2"; class_code "="; tss_id "TSS29688"; p_id "P29479";
chr11	hg19_knownGene	exon	11976444	11976491	.	+	.	gene_id "XLOC_032773"; transcript_id "5_00089377"; exon_number "4"; gene_name "uc009ygi.2"; oId "uc009ygi.2"; nearest_ref "uc009ygi.2"; class_code "="; tss_id "TSS29688"; p_id "P29479";
chr11	hg19_knownGene	exon	11976581	11976711	.	+	.	gene_id "XLOC_032773"; transcript_id "5_00089377"; exon_number "5"; gene_name "uc009ygi.2"; oId "uc009ygi.2"; nearest_ref "uc009ygi.2"; class_code "="; tss_id "TSS29688"; p_id "P29479";
chr11	hg19_knownGene	exon	11977548	11980870	.	+	.	gene_id "XLOC_032773"; transcript_id "5_00089377"; exon_number "6"; gene_name "uc009ygi.2"; oId "uc009ygi.2"; nearest_ref "uc009ygi.2"; class_code "="; tss_id "TSS29688"; p_id "P29479";
chr11	hg19_knownGene	exon	12115543	12115771	.	+	.	gene_id "XLOC_032774"; transcript_id "5_00089378"; exon_number "1"; gene_name "uc010rch.1"; oId "uc010rch.1"; nearest_ref "uc010rch.1"; class_code "="; tss_id "TSS29689"; p_id "P29486";
chr11	hg19_knownGene	exon	12159937	12160011	.	+	.	gene_id "XLOC_032774"; transcript_id "5_00089378"; exon_number "2"; gene_name "uc010rch.1"; oId "uc010rch.1"; nearest_ref "uc010rch.1"; class_code "="; tss_id "TSS29689"; p_id "P29486";
chr11	hg19_knownGene	exon	12183626	12183966	.	+	.	gene_id "XLOC_032774"; transcript_id "5_00089378"; exon_number "3"; gene_name "uc010rch.1"; oId "uc010rch.1"; nearest_ref "uc010rch.1"; class_code "="; tss_id "TSS29689"; p_id "P29486";
chr11	hg19_knownGene	exon	12225797	12226004	.	+	.	gene_id "XLOC_032774"; transcript_id "5_00089378"; exon_number "4"; gene_name "uc010rch.1"; oId "uc010rch.1"; nearest_ref "uc010rch.1"; class_code "="; tss_id "TSS29689"; p_id "P29486";
chr11	hg19_knownGene	exon	12229570	12229686	.	+	.	gene_id "XLOC_032774"; transcript_id "5_00089378"; exon_number "5"; gene_name "uc010rch.1"; oId "uc010rch.1"; nearest_ref "uc010rch.1"; class_code "="; tss_id "TSS29689"; p_id "P29486";
chr11	hg19_knownGene	exon	12231044	12231145	.	+	.	gene_id "XLOC_032774"; transcript_id "5_00089378"; exon_number "6"; gene_name "uc010rch.1"; oId "uc010rch.1"; nearest_ref "uc010rch.1"; class_code "="; tss_id "TSS29689"; p_id "P29486";
chr11	hg19_knownGene	exon	12234802	12234957	.	+	.	gene_id "XLOC_032774"; transcript_id "5_00089378"; exon_number "7"; gene_name "uc010rch.1"; oId "uc010rch.1"; nearest_ref "uc010rch.1"; class_code "="; tss_id "TSS29689"; p_id "P29486";
chr11	hg19_knownGene	exon	12237766	12237866	.	+	.	gene_id "XLOC_032774"; transcript_id "5_00089378"; exon_number "8"; gene_name "uc010rch.1"; oId "uc010rch.1"; nearest_ref "uc010rch.1"; class_code "="; tss_id "TSS29689"; p_id "P29486";
chr11	hg19_knownGene	exon	12241748	12242005	.	+	.	gene_id "XLOC_032774"; transcript_id "5_00089378"; exon_number "9"; gene_name "uc010rch.1"; oId "uc010rch.1"; nearest_ref "uc010rch.1"; class_code "="; tss_id "TSS29689"; p_id "P29486";
chr11	hg19_knownGene	exon	12243191	12243306	.	+	.	gene_id "XLOC_032774"; transcript_id "5_00089378"; exon_number "10"; gene_name "uc010rch.1"; oId "uc010rch.1"; nearest_ref "uc010rch.1"; class_code "="; tss_id "TSS29689"; p_id "P29486";
chr11	hg19_knownGene	exon	12244164	12244290	.	+	.	gene_id "XLOC_032774"; transcript_id "5_00089378"; exon_number "11"; gene_name "uc010rch.1"; oId "uc010rch.1"; nearest_ref "uc010rch.1"; class_code "="; tss_id "TSS29689"; p_id "P29486";
chr11	hg19_knownGene	exon	12244958	12245048	.	+	.	gene_id "XLOC_032774"; transcript_id "5_00089378"; exon_number "12"; gene_name "uc010rch.1"; oId "uc010rch.1"; nearest_ref "uc010rch.1"; class_code "="; tss_id "TSS29689"; p_id "P29486";
chr11	hg19_knownGene	exon	12246220	12246367	.	+	.	gene_id "XLOC_032774"; transcript_id "5_00089378"; exon_number "13"; gene_name "uc010rch.1"; oId "uc010rch.1"; nearest_ref "uc010rch.1"; class_code "="; tss_id "TSS29689"; p_id "P29486";
chr11	hg19_knownGene	exon	12247718	12247917	.	+	.	gene_id "XLOC_032774"; transcript_id "5_00089378"; exon_number "14"; gene_name "uc010rch.1"; oId "uc010rch.1"; nearest_ref "uc010rch.1"; class_code "="; tss_id "TSS29689"; p_id "P29486";
chr11	hg19_knownGene	exon	12248572	12248678	.	+	.	gene_id "XLOC_032774"; transcript_id "5_00089378"; exon_number "15"; gene_name "uc010rch.1"; oId "uc010rch.1"; nearest_ref "uc010rch.1"; class_code "="; tss_id "TSS29689"; p_id "P29486";
chr11	hg19_knownGene	exon	12257724	12257792	.	+	.	gene_id "XLOC_032774"; transcript_id "5_00089378"; exon_number "16"; gene_name "uc010rch.1"; oId "uc010rch.1"; nearest_ref "uc010rch.1"; class_code "="; tss_id "TSS29689"; p_id "P29486";
chr11	hg19_knownGene	exon	12260983	12261132	.	+	.	gene_id "XLOC_032774"; transcript_id "5_00089378"; exon_number "17"; gene_name "uc010rch.1"; oId "uc010rch.1"; nearest_ref "uc010rch.1"; class_code "="; tss_id "TSS29689"; p_id "P29486";
chr11	hg19_knownGene	exon	12270731	12270793	.	+	.	gene_id "XLOC_032774"; transcript_id "5_00089378"; exon_number "18"; gene_name "uc010rch.1"; oId "uc010rch.1"; nearest_ref "uc010rch.1"; class_code "="; tss_id "TSS29689"; p_id "P29486";
chr11	hg19_knownGene	exon	12277190	12277297	.	+	.	gene_id "XLOC_032774"; transcript_id "5_00089378"; exon_number "19"; gene_name "uc010rch.1"; oId "uc010rch.1"; nearest_ref "uc010rch.1"; class_code "="; tss_id "TSS29689"; p_id "P29486";
chr11	hg19_knownGene	exon	12278332	12278518	.	+	.	gene_id "XLOC_032774"; transcript_id "5_00089378"; exon_number "20"; gene_name "uc010rch.1"; oId "uc010rch.1"; nearest_ref "uc010rch.1"; class_code "="; tss_id "TSS29689"; p_id "P29486";
chr11	hg19_knownGene	exon	12280015	12280103	.	+	.	gene_id "XLOC_032774"; transcript_id "5_00089378"; exon_number "21"; gene_name "uc010rch.1"; oId "uc010rch.1"; nearest_ref "uc010rch.1"; class_code "="; tss_id "TSS29689"; p_id "P29486";
chr11	hg19_knownGene	exon	12281342	12281444	.	+	.	gene_id "XLOC_032774"; transcript_id "5_00089378"; exon_number "22"; gene_name "uc010rch.1"; oId "uc010rch.1"; nearest_ref "uc010rch.1"; class_code "="; tss_id "TSS29689"; p_id "P29486";
chr11	hg19_knownGene	exon	12284027	12285329	.	+	.	gene_id "XLOC_032774"; transcript_id "5_00089378"; exon_number "23"; gene_name "uc010rch.1"; oId "uc010rch.1"; nearest_ref "uc010rch.1"; class_code "="; tss_id "TSS29689"; p_id "P29486";
chr11	hg19_knownGene	exon	12132138	12132273	.	+	.	gene_id "XLOC_032774"; transcript_id "5_00089379"; exon_number "1"; gene_name "uc001mjy.2"; oId "uc001mjy.2"; nearest_ref "uc001mjy.2"; class_code "="; tss_id "TSS29690"; p_id "P29485";
chr11	hg19_knownGene	exon	12159937	12160007	.	+	.	gene_id "XLOC_032774"; transcript_id "5_00089379"; exon_number "2"; gene_name "uc001mjy.2"; oId "uc001mjy.2"; nearest_ref "uc001mjy.2"; class_code "="; tss_id "TSS29690"; p_id "P29485";
chr11	hg19_knownGene	exon	12183626	12183966	.	+	.	gene_id "XLOC_032774"; transcript_id "5_00089379"; exon_number "3"; gene_name "uc001mjy.2"; oId "uc001mjy.2"; nearest_ref "uc001mjy.2"; class_code "="; tss_id "TSS29690"; p_id "P29485";
chr11	hg19_knownGene	exon	12225797	12226004	.	+	.	gene_id "XLOC_032774"; transcript_id "5_00089379"; exon_number "4"; gene_name "uc001mjy.2"; oId "uc001mjy.2"; nearest_ref "uc001mjy.2"; class_code "="; tss_id "TSS29690"; p_id "P29485";
chr11	hg19_knownGene	exon	12229570	12229915	.	+	.	gene_id "XLOC_032774"; transcript_id "5_00089379"; exon_number "5"; gene_name "uc001mjy.2"; oId "uc001mjy.2"; nearest_ref "uc001mjy.2"; class_code "="; tss_id "TSS29690"; p_id "P29485";
chr11	hg19_knownGene	exon	12132138	12132273	.	+	.	gene_id "XLOC_032774"; transcript_id "5_00089381"; exon_number "1"; gene_name "uc001mka.2"; oId "uc001mka.2"; nearest_ref "uc001mka.2"; class_code "="; tss_id "TSS29690"; p_id "P29482";
chr11	hg19_knownGene	exon	12159937	12160007	.	+	.	gene_id "XLOC_032774"; transcript_id "5_00089381"; exon_number "2"; gene_name "uc001mka.2"; oId "uc001mka.2"; nearest_ref "uc001mka.2"; class_code "="; tss_id "TSS29690"; p_id "P29482";
chr11	hg19_knownGene	exon	12183626	12183966	.	+	.	gene_id "XLOC_032774"; transcript_id "5_00089381"; exon_number "3"; gene_name "uc001mka.2"; oId "uc001mka.2"; nearest_ref "uc001mka.2"; class_code "="; tss_id "TSS29690"; p_id "P29482";
chr11	hg19_knownGene	exon	12225797	12226004	.	+	.	gene_id "XLOC_032774"; transcript_id "5_00089381"; exon_number "4"; gene_name "uc001mka.2"; oId "uc001mka.2"; nearest_ref "uc001mka.2"; class_code "="; tss_id "TSS29690"; p_id "P29482";
chr11	hg19_knownGene	exon	12229570	12229686	.	+	.	gene_id "XLOC_032774"; transcript_id "5_00089381"; exon_number "5"; gene_name "uc001mka.2"; oId "uc001mka.2"; nearest_ref "uc001mka.2"; class_code "="; tss_id "TSS29690"; p_id "P29482";
chr11	hg19_knownGene	exon	12231044	12231145	.	+	.	gene_id "XLOC_032774"; transcript_id "5_00089381"; exon_number "6"; gene_name "uc001mka.2"; oId "uc001mka.2"; nearest_ref "uc001mka.2"; class_code "="; tss_id "TSS29690"; p_id "P29482";
chr11	hg19_knownGene	exon	12234802	12234957	.	+	.	gene_id "XLOC_032774"; transcript_id "5_00089381"; exon_number "7"; gene_name "uc001mka.2"; oId "uc001mka.2"; nearest_ref "uc001mka.2"; class_code "="; tss_id "TSS29690"; p_id "P29482";
chr11	hg19_knownGene	exon	12237766	12237866	.	+	.	gene_id "XLOC_032774"; transcript_id "5_00089381"; exon_number "8"; gene_name "uc001mka.2"; oId "uc001mka.2"; nearest_ref "uc001mka.2"; class_code "="; tss_id "TSS29690"; p_id "P29482";
chr11	hg19_knownGene	exon	12241748	12242005	.	+	.	gene_id "XLOC_032774"; transcript_id "5_00089381"; exon_number "9"; gene_name "uc001mka.2"; oId "uc001mka.2"; nearest_ref "uc001mka.2"; class_code "="; tss_id "TSS29690"; p_id "P29482";
chr11	hg19_knownGene	exon	12243191	12243306	.	+	.	gene_id "XLOC_032774"; transcript_id "5_00089381"; exon_number "10"; gene_name "uc001mka.2"; oId "uc001mka.2"; nearest_ref "uc001mka.2"; class_code "="; tss_id "TSS29690"; p_id "P29482";
chr11	hg19_knownGene	exon	12244164	12244290	.	+	.	gene_id "XLOC_032774"; transcript_id "5_00089381"; exon_number "11"; gene_name "uc001mka.2"; oId "uc001mka.2"; nearest_ref "uc001mka.2"; class_code "="; tss_id "TSS29690"; p_id "P29482";
chr11	hg19_knownGene	exon	12244958	12245048	.	+	.	gene_id "XLOC_032774"; transcript_id "5_00089381"; exon_number "12"; gene_name "uc001mka.2"; oId "uc001mka.2"; nearest_ref "uc001mka.2"; class_code "="; tss_id "TSS29690"; p_id "P29482";
chr11	hg19_knownGene	exon	12246220	12246367	.	+	.	gene_id "XLOC_032774"; transcript_id "5_00089381"; exon_number "13"; gene_name "uc001mka.2"; oId "uc001mka.2"; nearest_ref "uc001mka.2"; class_code "="; tss_id "TSS29690"; p_id "P29482";
chr11	hg19_knownGene	exon	12247718	12247917	.	+	.	gene_id "XLOC_032774"; transcript_id "5_00089381"; exon_number "14"; gene_name "uc001mka.2"; oId "uc001mka.2"; nearest_ref "uc001mka.2"; class_code "="; tss_id "TSS29690"; p_id "P29482";
chr11	hg19_knownGene	exon	12248572	12248678	.	+	.	gene_id "XLOC_032774"; transcript_id "5_00089381"; exon_number "15"; gene_name "uc001mka.2"; oId "uc001mka.2"; nearest_ref "uc001mka.2"; class_code "="; tss_id "TSS29690"; p_id "P29482";
chr11	hg19_knownGene	exon	12257724	12257792	.	+	.	gene_id "XLOC_032774"; transcript_id "5_00089381"; exon_number "16"; gene_name "uc001mka.2"; oId "uc001mka.2"; nearest_ref "uc001mka.2"; class_code "="; tss_id "TSS29690"; p_id "P29482";
chr11	hg19_knownGene	exon	12260983	12261132	.	+	.	gene_id "XLOC_032774"; transcript_id "5_00089381"; exon_number "17"; gene_name "uc001mka.2"; oId "uc001mka.2"; nearest_ref "uc001mka.2"; class_code "="; tss_id "TSS29690"; p_id "P29482";
chr11	hg19_knownGene	exon	12262587	12262709	.	+	.	gene_id "XLOC_032774"; transcript_id "5_00089381"; exon_number "18"; gene_name "uc001mka.2"; oId "uc001mka.2"; nearest_ref "uc001mka.2"; class_code "="; tss_id "TSS29690"; p_id "P29482";
chr11	hg19_knownGene	exon	12263761	12263979	.	+	.	gene_id "XLOC_032774"; transcript_id "5_00089381"; exon_number "19"; gene_name "uc001mka.2"; oId "uc001mka.2"; nearest_ref "uc001mka.2"; class_code "="; tss_id "TSS29690"; p_id "P29482";
chr11	hg19_knownGene	exon	12264218	12264319	.	+	.	gene_id "XLOC_032774"; transcript_id "5_00089381"; exon_number "20"; gene_name "uc001mka.2"; oId "uc001mka.2"; nearest_ref "uc001mka.2"; class_code "="; tss_id "TSS29690"; p_id "P29482";
chr11	hg19_knownGene	exon	12265534	12265659	.	+	.	gene_id "XLOC_032774"; transcript_id "5_00089381"; exon_number "21"; gene_name "uc001mka.2"; oId "uc001mka.2"; nearest_ref "uc001mka.2"; class_code "="; tss_id "TSS29690"; p_id "P29482";
chr11	hg19_knownGene	exon	12270731	12270793	.	+	.	gene_id "XLOC_032774"; transcript_id "5_00089381"; exon_number "22"; gene_name "uc001mka.2"; oId "uc001mka.2"; nearest_ref "uc001mka.2"; class_code "="; tss_id "TSS29690"; p_id "P29482";
chr11	hg19_knownGene	exon	12277190	12277297	.	+	.	gene_id "XLOC_032774"; transcript_id "5_00089381"; exon_number "23"; gene_name "uc001mka.2"; oId "uc001mka.2"; nearest_ref "uc001mka.2"; class_code "="; tss_id "TSS29690"; p_id "P29482";
chr11	hg19_knownGene	exon	12278332	12278518	.	+	.	gene_id "XLOC_032774"; transcript_id "5_00089381"; exon_number "24"; gene_name "uc001mka.2"; oId "uc001mka.2"; nearest_ref "uc001mka.2"; class_code "="; tss_id "TSS29690"; p_id "P29482";
chr11	hg19_knownGene	exon	12280015	12280103	.	+	.	gene_id "XLOC_032774"; transcript_id "5_00089381"; exon_number "25"; gene_name "uc001mka.2"; oId "uc001mka.2"; nearest_ref "uc001mka.2"; class_code "="; tss_id "TSS29690"; p_id "P29482";
chr11	hg19_knownGene	exon	12281342	12281444	.	+	.	gene_id "XLOC_032774"; transcript_id "5_00089381"; exon_number "26"; gene_name "uc001mka.2"; oId "uc001mka.2"; nearest_ref "uc001mka.2"; class_code "="; tss_id "TSS29690"; p_id "P29482";
chr11	hg19_knownGene	exon	12284027	12284084	.	+	.	gene_id "XLOC_032774"; transcript_id "5_00089381"; exon_number "27"; gene_name "uc001mka.2"; oId "uc001mka.2"; nearest_ref "uc001mka.2"; class_code "="; tss_id "TSS29690"; p_id "P29482";
chr11	hg19_knownGene	exon	12285107	12285329	.	+	.	gene_id "XLOC_032774"; transcript_id "5_00089381"; exon_number "28"; gene_name "uc001mka.2"; oId "uc001mka.2"; nearest_ref "uc001mka.2"; class_code "="; tss_id "TSS29690"; p_id "P29482";
chr11	hg19_knownGene	exon	12132138	12132273	.	+	.	gene_id "XLOC_032774"; transcript_id "5_00089380"; exon_number "1"; gene_name "uc001mjz.2"; oId "uc001mjz.2"; nearest_ref "uc001mjz.2"; class_code "="; tss_id "TSS29690"; p_id "P29482";
chr11	hg19_knownGene	exon	12159937	12160011	.	+	.	gene_id "XLOC_032774"; transcript_id "5_00089380"; exon_number "2"; gene_name "uc001mjz.2"; oId "uc001mjz.2"; nearest_ref "uc001mjz.2"; class_code "="; tss_id "TSS29690"; p_id "P29482";
chr11	hg19_knownGene	exon	12183626	12183966	.	+	.	gene_id "XLOC_032774"; transcript_id "5_00089380"; exon_number "3"; gene_name "uc001mjz.2"; oId "uc001mjz.2"; nearest_ref "uc001mjz.2"; class_code "="; tss_id "TSS29690"; p_id "P29482";
chr11	hg19_knownGene	exon	12225797	12226004	.	+	.	gene_id "XLOC_032774"; transcript_id "5_00089380"; exon_number "4"; gene_name "uc001mjz.2"; oId "uc001mjz.2"; nearest_ref "uc001mjz.2"; class_code "="; tss_id "TSS29690"; p_id "P29482";
chr11	hg19_knownGene	exon	12229570	12229686	.	+	.	gene_id "XLOC_032774"; transcript_id "5_00089380"; exon_number "5"; gene_name "uc001mjz.2"; oId "uc001mjz.2"; nearest_ref "uc001mjz.2"; class_code "="; tss_id "TSS29690"; p_id "P29482";
chr11	hg19_knownGene	exon	12231044	12231145	.	+	.	gene_id "XLOC_032774"; transcript_id "5_00089380"; exon_number "6"; gene_name "uc001mjz.2"; oId "uc001mjz.2"; nearest_ref "uc001mjz.2"; class_code "="; tss_id "TSS29690"; p_id "P29482";
chr11	hg19_knownGene	exon	12234802	12234957	.	+	.	gene_id "XLOC_032774"; transcript_id "5_00089380"; exon_number "7"; gene_name "uc001mjz.2"; oId "uc001mjz.2"; nearest_ref "uc001mjz.2"; class_code "="; tss_id "TSS29690"; p_id "P29482";
chr11	hg19_knownGene	exon	12237766	12237866	.	+	.	gene_id "XLOC_032774"; transcript_id "5_00089380"; exon_number "8"; gene_name "uc001mjz.2"; oId "uc001mjz.2"; nearest_ref "uc001mjz.2"; class_code "="; tss_id "TSS29690"; p_id "P29482";
chr11	hg19_knownGene	exon	12241748	12242005	.	+	.	gene_id "XLOC_032774"; transcript_id "5_00089380"; exon_number "9"; gene_name "uc001mjz.2"; oId "uc001mjz.2"; nearest_ref "uc001mjz.2"; class_code "="; tss_id "TSS29690"; p_id "P29482";
chr11	hg19_knownGene	exon	12243191	12243306	.	+	.	gene_id "XLOC_032774"; transcript_id "5_00089380"; exon_number "10"; gene_name "uc001mjz.2"; oId "uc001mjz.2"; nearest_ref "uc001mjz.2"; class_code "="; tss_id "TSS29690"; p_id "P29482";
chr11	hg19_knownGene	exon	12244164	12244290	.	+	.	gene_id "XLOC_032774"; transcript_id "5_00089380"; exon_number "11"; gene_name "uc001mjz.2"; oId "uc001mjz.2"; nearest_ref "uc001mjz.2"; class_code "="; tss_id "TSS29690"; p_id "P29482";
chr11	hg19_knownGene	exon	12244958	12245048	.	+	.	gene_id "XLOC_032774"; transcript_id "5_00089380"; exon_number "12"; gene_name "uc001mjz.2"; oId "uc001mjz.2"; nearest_ref "uc001mjz.2"; class_code "="; tss_id "TSS29690"; p_id "P29482";
chr11	hg19_knownGene	exon	12246220	12246367	.	+	.	gene_id "XLOC_032774"; transcript_id "5_00089380"; exon_number "13"; gene_name "uc001mjz.2"; oId "uc001mjz.2"; nearest_ref "uc001mjz.2"; class_code "="; tss_id "TSS29690"; p_id "P29482";
chr11	hg19_knownGene	exon	12247718	12247917	.	+	.	gene_id "XLOC_032774"; transcript_id "5_00089380"; exon_number "14"; gene_name "uc001mjz.2"; oId "uc001mjz.2"; nearest_ref "uc001mjz.2"; class_code "="; tss_id "TSS29690"; p_id "P29482";
chr11	hg19_knownGene	exon	12248572	12248678	.	+	.	gene_id "XLOC_032774"; transcript_id "5_00089380"; exon_number "15"; gene_name "uc001mjz.2"; oId "uc001mjz.2"; nearest_ref "uc001mjz.2"; class_code "="; tss_id "TSS29690"; p_id "P29482";
chr11	hg19_knownGene	exon	12257724	12257792	.	+	.	gene_id "XLOC_032774"; transcript_id "5_00089380"; exon_number "16"; gene_name "uc001mjz.2"; oId "uc001mjz.2"; nearest_ref "uc001mjz.2"; class_code "="; tss_id "TSS29690"; p_id "P29482";
chr11	hg19_knownGene	exon	12260983	12261132	.	+	.	gene_id "XLOC_032774"; transcript_id "5_00089380"; exon_number "17"; gene_name "uc001mjz.2"; oId "uc001mjz.2"; nearest_ref "uc001mjz.2"; class_code "="; tss_id "TSS29690"; p_id "P29482";
chr11	hg19_knownGene	exon	12262587	12262709	.	+	.	gene_id "XLOC_032774"; transcript_id "5_00089380"; exon_number "18"; gene_name "uc001mjz.2"; oId "uc001mjz.2"; nearest_ref "uc001mjz.2"; class_code "="; tss_id "TSS29690"; p_id "P29482";
chr11	hg19_knownGene	exon	12263761	12263979	.	+	.	gene_id "XLOC_032774"; transcript_id "5_00089380"; exon_number "19"; gene_name "uc001mjz.2"; oId "uc001mjz.2"; nearest_ref "uc001mjz.2"; class_code "="; tss_id "TSS29690"; p_id "P29482";
chr11	hg19_knownGene	exon	12264218	12264319	.	+	.	gene_id "XLOC_032774"; transcript_id "5_00089380"; exon_number "20"; gene_name "uc001mjz.2"; oId "uc001mjz.2"; nearest_ref "uc001mjz.2"; class_code "="; tss_id "TSS29690"; p_id "P29482";
chr11	hg19_knownGene	exon	12265534	12265659	.	+	.	gene_id "XLOC_032774"; transcript_id "5_00089380"; exon_number "21"; gene_name "uc001mjz.2"; oId "uc001mjz.2"; nearest_ref "uc001mjz.2"; class_code "="; tss_id "TSS29690"; p_id "P29482";
chr11	hg19_knownGene	exon	12270731	12270793	.	+	.	gene_id "XLOC_032774"; transcript_id "5_00089380"; exon_number "22"; gene_name "uc001mjz.2"; oId "uc001mjz.2"; nearest_ref "uc001mjz.2"; class_code "="; tss_id "TSS29690"; p_id "P29482";
chr11	hg19_knownGene	exon	12277190	12277297	.	+	.	gene_id "XLOC_032774"; transcript_id "5_00089380"; exon_number "23"; gene_name "uc001mjz.2"; oId "uc001mjz.2"; nearest_ref "uc001mjz.2"; class_code "="; tss_id "TSS29690"; p_id "P29482";
chr11	hg19_knownGene	exon	12278332	12278518	.	+	.	gene_id "XLOC_032774"; transcript_id "5_00089380"; exon_number "24"; gene_name "uc001mjz.2"; oId "uc001mjz.2"; nearest_ref "uc001mjz.2"; class_code "="; tss_id "TSS29690"; p_id "P29482";
chr11	hg19_knownGene	exon	12280015	12280103	.	+	.	gene_id "XLOC_032774"; transcript_id "5_00089380"; exon_number "25"; gene_name "uc001mjz.2"; oId "uc001mjz.2"; nearest_ref "uc001mjz.2"; class_code "="; tss_id "TSS29690"; p_id "P29482";
chr11	hg19_knownGene	exon	12281342	12281444	.	+	.	gene_id "XLOC_032774"; transcript_id "5_00089380"; exon_number "26"; gene_name "uc001mjz.2"; oId "uc001mjz.2"; nearest_ref "uc001mjz.2"; class_code "="; tss_id "TSS29690"; p_id "P29482";
chr11	hg19_knownGene	exon	12284027	12284084	.	+	.	gene_id "XLOC_032774"; transcript_id "5_00089380"; exon_number "27"; gene_name "uc001mjz.2"; oId "uc001mjz.2"; nearest_ref "uc001mjz.2"; class_code "="; tss_id "TSS29690"; p_id "P29482";
chr11	hg19_knownGene	exon	12285107	12285329	.	+	.	gene_id "XLOC_032774"; transcript_id "5_00089380"; exon_number "28"; gene_name "uc001mjz.2"; oId "uc001mjz.2"; nearest_ref "uc001mjz.2"; class_code "="; tss_id "TSS29690"; p_id "P29482";
chr11	Cufflinks	exon	12132138	12132273	.	+	.	gene_id "XLOC_032774"; transcript_id "5_00095345"; exon_number "1"; gene_name "uc001mkf.2"; oId "upf3.3377.5"; nearest_ref "uc001mkf.2"; class_code "j"; tss_id "TSS29690";
chr11	Cufflinks	exon	12159937	12160011	.	+	.	gene_id "XLOC_032774"; transcript_id "5_00095345"; exon_number "2"; gene_name "uc001mkf.2"; oId "upf3.3377.5"; nearest_ref "uc001mkf.2"; class_code "j"; tss_id "TSS29690";
chr11	Cufflinks	exon	12183626	12183966	.	+	.	gene_id "XLOC_032774"; transcript_id "5_00095345"; exon_number "3"; gene_name "uc001mkf.2"; oId "upf3.3377.5"; nearest_ref "uc001mkf.2"; class_code "j"; tss_id "TSS29690";
chr11	Cufflinks	exon	12225797	12226004	.	+	.	gene_id "XLOC_032774"; transcript_id "5_00095345"; exon_number "4"; gene_name "uc001mkf.2"; oId "upf3.3377.5"; nearest_ref "uc001mkf.2"; class_code "j"; tss_id "TSS29690";
chr11	Cufflinks	exon	12229570	12229686	.	+	.	gene_id "XLOC_032774"; transcript_id "5_00095345"; exon_number "5"; gene_name "uc001mkf.2"; oId "upf3.3377.5"; nearest_ref "uc001mkf.2"; class_code "j"; tss_id "TSS29690";
chr11	Cufflinks	exon	12231044	12231145	.	+	.	gene_id "XLOC_032774"; transcript_id "5_00095345"; exon_number "6"; gene_name "uc001mkf.2"; oId "upf3.3377.5"; nearest_ref "uc001mkf.2"; class_code "j"; tss_id "TSS29690";
chr11	Cufflinks	exon	12234802	12234957	.	+	.	gene_id "XLOC_032774"; transcript_id "5_00095345"; exon_number "7"; gene_name "uc001mkf.2"; oId "upf3.3377.5"; nearest_ref "uc001mkf.2"; class_code "j"; tss_id "TSS29690";
chr11	Cufflinks	exon	12237766	12237866	.	+	.	gene_id "XLOC_032774"; transcript_id "5_00095345"; exon_number "8"; gene_name "uc001mkf.2"; oId "upf3.3377.5"; nearest_ref "uc001mkf.2"; class_code "j"; tss_id "TSS29690";
chr11	Cufflinks	exon	12241748	12242005	.	+	.	gene_id "XLOC_032774"; transcript_id "5_00095345"; exon_number "9"; gene_name "uc001mkf.2"; oId "upf3.3377.5"; nearest_ref "uc001mkf.2"; class_code "j"; tss_id "TSS29690";
chr11	Cufflinks	exon	12243191	12243306	.	+	.	gene_id "XLOC_032774"; transcript_id "5_00095345"; exon_number "10"; gene_name "uc001mkf.2"; oId "upf3.3377.5"; nearest_ref "uc001mkf.2"; class_code "j"; tss_id "TSS29690";
chr11	Cufflinks	exon	12244164	12244290	.	+	.	gene_id "XLOC_032774"; transcript_id "5_00095345"; exon_number "11"; gene_name "uc001mkf.2"; oId "upf3.3377.5"; nearest_ref "uc001mkf.2"; class_code "j"; tss_id "TSS29690";
chr11	Cufflinks	exon	12244958	12245048	.	+	.	gene_id "XLOC_032774"; transcript_id "5_00095345"; exon_number "12"; gene_name "uc001mkf.2"; oId "upf3.3377.5"; nearest_ref "uc001mkf.2"; class_code "j"; tss_id "TSS29690";
chr11	Cufflinks	exon	12246220	12246367	.	+	.	gene_id "XLOC_032774"; transcript_id "5_00095345"; exon_number "13"; gene_name "uc001mkf.2"; oId "upf3.3377.5"; nearest_ref "uc001mkf.2"; class_code "j"; tss_id "TSS29690";
chr11	Cufflinks	exon	12247718	12247917	.	+	.	gene_id "XLOC_032774"; transcript_id "5_00095345"; exon_number "14"; gene_name "uc001mkf.2"; oId "upf3.3377.5"; nearest_ref "uc001mkf.2"; class_code "j"; tss_id "TSS29690";
chr11	Cufflinks	exon	12248572	12248678	.	+	.	gene_id "XLOC_032774"; transcript_id "5_00095345"; exon_number "15"; gene_name "uc001mkf.2"; oId "upf3.3377.5"; nearest_ref "uc001mkf.2"; class_code "j"; tss_id "TSS29690";
chr11	Cufflinks	exon	12257724	12257792	.	+	.	gene_id "XLOC_032774"; transcript_id "5_00095345"; exon_number "16"; gene_name "uc001mkf.2"; oId "upf3.3377.5"; nearest_ref "uc001mkf.2"; class_code "j"; tss_id "TSS29690";
chr11	Cufflinks	exon	12260983	12261132	.	+	.	gene_id "XLOC_032774"; transcript_id "5_00095345"; exon_number "17"; gene_name "uc001mkf.2"; oId "upf3.3377.5"; nearest_ref "uc001mkf.2"; class_code "j"; tss_id "TSS29690";
chr11	Cufflinks	exon	12278332	12278518	.	+	.	gene_id "XLOC_032774"; transcript_id "5_00095345"; exon_number "18"; gene_name "uc001mkf.2"; oId "upf3.3377.5"; nearest_ref "uc001mkf.2"; class_code "j"; tss_id "TSS29690";
chr11	Cufflinks	exon	12280015	12280103	.	+	.	gene_id "XLOC_032774"; transcript_id "5_00095345"; exon_number "19"; gene_name "uc001mkf.2"; oId "upf3.3377.5"; nearest_ref "uc001mkf.2"; class_code "j"; tss_id "TSS29690";
chr11	Cufflinks	exon	12281342	12285334	.	+	.	gene_id "XLOC_032774"; transcript_id "5_00095345"; exon_number "20"; gene_name "uc001mkf.2"; oId "upf3.3377.5"; nearest_ref "uc001mkf.2"; class_code "j"; tss_id "TSS29690";
chr11	Cufflinks	exon	12132138	12132273	.	+	.	gene_id "XLOC_032774"; transcript_id "5_00094107"; exon_number "1"; gene_name "uc001mkf.2"; oId "upf1_r4.5788.2"; nearest_ref "uc001mkf.2"; class_code "j"; tss_id "TSS29690";
chr11	Cufflinks	exon	12159937	12160007	.	+	.	gene_id "XLOC_032774"; transcript_id "5_00094107"; exon_number "2"; gene_name "uc001mkf.2"; oId "upf1_r4.5788.2"; nearest_ref "uc001mkf.2"; class_code "j"; tss_id "TSS29690";
chr11	Cufflinks	exon	12183626	12183966	.	+	.	gene_id "XLOC_032774"; transcript_id "5_00094107"; exon_number "3"; gene_name "uc001mkf.2"; oId "upf1_r4.5788.2"; nearest_ref "uc001mkf.2"; class_code "j"; tss_id "TSS29690";
chr11	Cufflinks	exon	12225797	12226004	.	+	.	gene_id "XLOC_032774"; transcript_id "5_00094107"; exon_number "4"; gene_name "uc001mkf.2"; oId "upf1_r4.5788.2"; nearest_ref "uc001mkf.2"; class_code "j"; tss_id "TSS29690";
chr11	Cufflinks	exon	12229570	12229686	.	+	.	gene_id "XLOC_032774"; transcript_id "5_00094107"; exon_number "5"; gene_name "uc001mkf.2"; oId "upf1_r4.5788.2"; nearest_ref "uc001mkf.2"; class_code "j"; tss_id "TSS29690";
chr11	Cufflinks	exon	12231044	12231145	.	+	.	gene_id "XLOC_032774"; transcript_id "5_00094107"; exon_number "6"; gene_name "uc001mkf.2"; oId "upf1_r4.5788.2"; nearest_ref "uc001mkf.2"; class_code "j"; tss_id "TSS29690";
chr11	Cufflinks	exon	12234802	12234957	.	+	.	gene_id "XLOC_032774"; transcript_id "5_00094107"; exon_number "7"; gene_name "uc001mkf.2"; oId "upf1_r4.5788.2"; nearest_ref "uc001mkf.2"; class_code "j"; tss_id "TSS29690";
chr11	Cufflinks	exon	12237766	12237866	.	+	.	gene_id "XLOC_032774"; transcript_id "5_00094107"; exon_number "8"; gene_name "uc001mkf.2"; oId "upf1_r4.5788.2"; nearest_ref "uc001mkf.2"; class_code "j"; tss_id "TSS29690";
chr11	Cufflinks	exon	12241748	12242005	.	+	.	gene_id "XLOC_032774"; transcript_id "5_00094107"; exon_number "9"; gene_name "uc001mkf.2"; oId "upf1_r4.5788.2"; nearest_ref "uc001mkf.2"; class_code "j"; tss_id "TSS29690";
chr11	Cufflinks	exon	12243191	12243306	.	+	.	gene_id "XLOC_032774"; transcript_id "5_00094107"; exon_number "10"; gene_name "uc001mkf.2"; oId "upf1_r4.5788.2"; nearest_ref "uc001mkf.2"; class_code "j"; tss_id "TSS29690";
chr11	Cufflinks	exon	12244164	12244290	.	+	.	gene_id "XLOC_032774"; transcript_id "5_00094107"; exon_number "11"; gene_name "uc001mkf.2"; oId "upf1_r4.5788.2"; nearest_ref "uc001mkf.2"; class_code "j"; tss_id "TSS29690";
chr11	Cufflinks	exon	12244958	12245048	.	+	.	gene_id "XLOC_032774"; transcript_id "5_00094107"; exon_number "12"; gene_name "uc001mkf.2"; oId "upf1_r4.5788.2"; nearest_ref "uc001mkf.2"; class_code "j"; tss_id "TSS29690";
chr11	Cufflinks	exon	12246220	12246367	.	+	.	gene_id "XLOC_032774"; transcript_id "5_00094107"; exon_number "13"; gene_name "uc001mkf.2"; oId "upf1_r4.5788.2"; nearest_ref "uc001mkf.2"; class_code "j"; tss_id "TSS29690";
chr11	Cufflinks	exon	12247718	12247917	.	+	.	gene_id "XLOC_032774"; transcript_id "5_00094107"; exon_number "14"; gene_name "uc001mkf.2"; oId "upf1_r4.5788.2"; nearest_ref "uc001mkf.2"; class_code "j"; tss_id "TSS29690";
chr11	Cufflinks	exon	12248572	12248678	.	+	.	gene_id "XLOC_032774"; transcript_id "5_00094107"; exon_number "15"; gene_name "uc001mkf.2"; oId "upf1_r4.5788.2"; nearest_ref "uc001mkf.2"; class_code "j"; tss_id "TSS29690";
chr11	Cufflinks	exon	12257724	12257792	.	+	.	gene_id "XLOC_032774"; transcript_id "5_00094107"; exon_number "16"; gene_name "uc001mkf.2"; oId "upf1_r4.5788.2"; nearest_ref "uc001mkf.2"; class_code "j"; tss_id "TSS29690";
chr11	Cufflinks	exon	12260983	12261132	.	+	.	gene_id "XLOC_032774"; transcript_id "5_00094107"; exon_number "17"; gene_name "uc001mkf.2"; oId "upf1_r4.5788.2"; nearest_ref "uc001mkf.2"; class_code "j"; tss_id "TSS29690";
chr11	Cufflinks	exon	12278332	12278518	.	+	.	gene_id "XLOC_032774"; transcript_id "5_00094107"; exon_number "18"; gene_name "uc001mkf.2"; oId "upf1_r4.5788.2"; nearest_ref "uc001mkf.2"; class_code "j"; tss_id "TSS29690";
chr11	Cufflinks	exon	12280015	12280103	.	+	.	gene_id "XLOC_032774"; transcript_id "5_00094107"; exon_number "19"; gene_name "uc001mkf.2"; oId "upf1_r4.5788.2"; nearest_ref "uc001mkf.2"; class_code "j"; tss_id "TSS29690";
chr11	Cufflinks	exon	12281342	12285337	.	+	.	gene_id "XLOC_032774"; transcript_id "5_00094107"; exon_number "20"; gene_name "uc001mkf.2"; oId "upf1_r4.5788.2"; nearest_ref "uc001mkf.2"; class_code "j"; tss_id "TSS29690";
chr11	hg19_knownGene	exon	12159937	12160011	.	+	.	gene_id "XLOC_032774"; transcript_id "5_00089382"; exon_number "1"; gene_name "uc010rci.1"; oId "uc010rci.1"; nearest_ref "uc010rci.1"; class_code "="; tss_id "TSS29691"; p_id "P29480";
chr11	hg19_knownGene	exon	12183626	12183966	.	+	.	gene_id "XLOC_032774"; transcript_id "5_00089382"; exon_number "2"; gene_name "uc010rci.1"; oId "uc010rci.1"; nearest_ref "uc010rci.1"; class_code "="; tss_id "TSS29691"; p_id "P29480";
chr11	hg19_knownGene	exon	12225797	12226004	.	+	.	gene_id "XLOC_032774"; transcript_id "5_00089382"; exon_number "3"; gene_name "uc010rci.1"; oId "uc010rci.1"; nearest_ref "uc010rci.1"; class_code "="; tss_id "TSS29691"; p_id "P29480";
chr11	hg19_knownGene	exon	12229570	12229686	.	+	.	gene_id "XLOC_032774"; transcript_id "5_00089382"; exon_number "4"; gene_name "uc010rci.1"; oId "uc010rci.1"; nearest_ref "uc010rci.1"; class_code "="; tss_id "TSS29691"; p_id "P29480";
chr11	hg19_knownGene	exon	12231044	12231145	.	+	.	gene_id "XLOC_032774"; transcript_id "5_00089382"; exon_number "5"; gene_name "uc010rci.1"; oId "uc010rci.1"; nearest_ref "uc010rci.1"; class_code "="; tss_id "TSS29691"; p_id "P29480";
chr11	hg19_knownGene	exon	12234802	12234957	.	+	.	gene_id "XLOC_032774"; transcript_id "5_00089382"; exon_number "6"; gene_name "uc010rci.1"; oId "uc010rci.1"; nearest_ref "uc010rci.1"; class_code "="; tss_id "TSS29691"; p_id "P29480";
chr11	hg19_knownGene	exon	12237766	12237866	.	+	.	gene_id "XLOC_032774"; transcript_id "5_00089382"; exon_number "7"; gene_name "uc010rci.1"; oId "uc010rci.1"; nearest_ref "uc010rci.1"; class_code "="; tss_id "TSS29691"; p_id "P29480";
chr11	hg19_knownGene	exon	12241748	12242005	.	+	.	gene_id "XLOC_032774"; transcript_id "5_00089382"; exon_number "8"; gene_name "uc010rci.1"; oId "uc010rci.1"; nearest_ref "uc010rci.1"; class_code "="; tss_id "TSS29691"; p_id "P29480";
chr11	hg19_knownGene	exon	12243191	12243306	.	+	.	gene_id "XLOC_032774"; transcript_id "5_00089382"; exon_number "9"; gene_name "uc010rci.1"; oId "uc010rci.1"; nearest_ref "uc010rci.1"; class_code "="; tss_id "TSS29691"; p_id "P29480";
chr11	hg19_knownGene	exon	12244164	12244290	.	+	.	gene_id "XLOC_032774"; transcript_id "5_00089382"; exon_number "10"; gene_name "uc010rci.1"; oId "uc010rci.1"; nearest_ref "uc010rci.1"; class_code "="; tss_id "TSS29691"; p_id "P29480";
chr11	hg19_knownGene	exon	12244958	12245048	.	+	.	gene_id "XLOC_032774"; transcript_id "5_00089382"; exon_number "11"; gene_name "uc010rci.1"; oId "uc010rci.1"; nearest_ref "uc010rci.1"; class_code "="; tss_id "TSS29691"; p_id "P29480";
chr11	hg19_knownGene	exon	12246220	12246367	.	+	.	gene_id "XLOC_032774"; transcript_id "5_00089382"; exon_number "12"; gene_name "uc010rci.1"; oId "uc010rci.1"; nearest_ref "uc010rci.1"; class_code "="; tss_id "TSS29691"; p_id "P29480";
chr11	hg19_knownGene	exon	12247718	12247917	.	+	.	gene_id "XLOC_032774"; transcript_id "5_00089382"; exon_number "13"; gene_name "uc010rci.1"; oId "uc010rci.1"; nearest_ref "uc010rci.1"; class_code "="; tss_id "TSS29691"; p_id "P29480";
chr11	hg19_knownGene	exon	12248572	12248678	.	+	.	gene_id "XLOC_032774"; transcript_id "5_00089382"; exon_number "14"; gene_name "uc010rci.1"; oId "uc010rci.1"; nearest_ref "uc010rci.1"; class_code "="; tss_id "TSS29691"; p_id "P29480";
chr11	hg19_knownGene	exon	12257724	12257792	.	+	.	gene_id "XLOC_032774"; transcript_id "5_00089382"; exon_number "15"; gene_name "uc010rci.1"; oId "uc010rci.1"; nearest_ref "uc010rci.1"; class_code "="; tss_id "TSS29691"; p_id "P29480";
chr11	hg19_knownGene	exon	12260983	12261132	.	+	.	gene_id "XLOC_032774"; transcript_id "5_00089382"; exon_number "16"; gene_name "uc010rci.1"; oId "uc010rci.1"; nearest_ref "uc010rci.1"; class_code "="; tss_id "TSS29691"; p_id "P29480";
chr11	hg19_knownGene	exon	12262587	12262709	.	+	.	gene_id "XLOC_032774"; transcript_id "5_00089382"; exon_number "17"; gene_name "uc010rci.1"; oId "uc010rci.1"; nearest_ref "uc010rci.1"; class_code "="; tss_id "TSS29691"; p_id "P29480";
chr11	hg19_knownGene	exon	12263761	12263979	.	+	.	gene_id "XLOC_032774"; transcript_id "5_00089382"; exon_number "18"; gene_name "uc010rci.1"; oId "uc010rci.1"; nearest_ref "uc010rci.1"; class_code "="; tss_id "TSS29691"; p_id "P29480";
chr11	hg19_knownGene	exon	12264218	12264319	.	+	.	gene_id "XLOC_032774"; transcript_id "5_00089382"; exon_number "19"; gene_name "uc010rci.1"; oId "uc010rci.1"; nearest_ref "uc010rci.1"; class_code "="; tss_id "TSS29691"; p_id "P29480";
chr11	hg19_knownGene	exon	12265534	12265659	.	+	.	gene_id "XLOC_032774"; transcript_id "5_00089382"; exon_number "20"; gene_name "uc010rci.1"; oId "uc010rci.1"; nearest_ref "uc010rci.1"; class_code "="; tss_id "TSS29691"; p_id "P29480";
chr11	hg19_knownGene	exon	12277190	12277297	.	+	.	gene_id "XLOC_032774"; transcript_id "5_00089382"; exon_number "21"; gene_name "uc010rci.1"; oId "uc010rci.1"; nearest_ref "uc010rci.1"; class_code "="; tss_id "TSS29691"; p_id "P29480";
chr11	hg19_knownGene	exon	12278332	12278518	.	+	.	gene_id "XLOC_032774"; transcript_id "5_00089382"; exon_number "22"; gene_name "uc010rci.1"; oId "uc010rci.1"; nearest_ref "uc010rci.1"; class_code "="; tss_id "TSS29691"; p_id "P29480";
chr11	hg19_knownGene	exon	12280015	12280103	.	+	.	gene_id "XLOC_032774"; transcript_id "5_00089382"; exon_number "23"; gene_name "uc010rci.1"; oId "uc010rci.1"; nearest_ref "uc010rci.1"; class_code "="; tss_id "TSS29691"; p_id "P29480";
chr11	hg19_knownGene	exon	12281342	12281444	.	+	.	gene_id "XLOC_032774"; transcript_id "5_00089382"; exon_number "24"; gene_name "uc010rci.1"; oId "uc010rci.1"; nearest_ref "uc010rci.1"; class_code "="; tss_id "TSS29691"; p_id "P29480";
chr11	hg19_knownGene	exon	12284027	12284084	.	+	.	gene_id "XLOC_032774"; transcript_id "5_00089382"; exon_number "25"; gene_name "uc010rci.1"; oId "uc010rci.1"; nearest_ref "uc010rci.1"; class_code "="; tss_id "TSS29691"; p_id "P29480";
chr11	hg19_knownGene	exon	12285107	12285329	.	+	.	gene_id "XLOC_032774"; transcript_id "5_00089382"; exon_number "26"; gene_name "uc010rci.1"; oId "uc010rci.1"; nearest_ref "uc010rci.1"; class_code "="; tss_id "TSS29691"; p_id "P29480";
chr11	hg19_knownGene	exon	12183626	12183966	.	+	.	gene_id "XLOC_032774"; transcript_id "5_00089383"; exon_number "1"; gene_name "uc001mkb.2"; oId "uc001mkb.2"; nearest_ref "uc001mkb.2"; class_code "="; tss_id "TSS29692"; p_id "P29487";
chr11	hg19_knownGene	exon	12225797	12226004	.	+	.	gene_id "XLOC_032774"; transcript_id "5_00089383"; exon_number "2"; gene_name "uc001mkb.2"; oId "uc001mkb.2"; nearest_ref "uc001mkb.2"; class_code "="; tss_id "TSS29692"; p_id "P29487";
chr11	hg19_knownGene	exon	12229570	12229686	.	+	.	gene_id "XLOC_032774"; transcript_id "5_00089383"; exon_number "3"; gene_name "uc001mkb.2"; oId "uc001mkb.2"; nearest_ref "uc001mkb.2"; class_code "="; tss_id "TSS29692"; p_id "P29487";
chr11	hg19_knownGene	exon	12231044	12231145	.	+	.	gene_id "XLOC_032774"; transcript_id "5_00089383"; exon_number "4"; gene_name "uc001mkb.2"; oId "uc001mkb.2"; nearest_ref "uc001mkb.2"; class_code "="; tss_id "TSS29692"; p_id "P29487";
chr11	hg19_knownGene	exon	12234802	12234957	.	+	.	gene_id "XLOC_032774"; transcript_id "5_00089383"; exon_number "5"; gene_name "uc001mkb.2"; oId "uc001mkb.2"; nearest_ref "uc001mkb.2"; class_code "="; tss_id "TSS29692"; p_id "P29487";
chr11	hg19_knownGene	exon	12237766	12237866	.	+	.	gene_id "XLOC_032774"; transcript_id "5_00089383"; exon_number "6"; gene_name "uc001mkb.2"; oId "uc001mkb.2"; nearest_ref "uc001mkb.2"; class_code "="; tss_id "TSS29692"; p_id "P29487";
chr11	hg19_knownGene	exon	12241748	12242005	.	+	.	gene_id "XLOC_032774"; transcript_id "5_00089383"; exon_number "7"; gene_name "uc001mkb.2"; oId "uc001mkb.2"; nearest_ref "uc001mkb.2"; class_code "="; tss_id "TSS29692"; p_id "P29487";
chr11	hg19_knownGene	exon	12243191	12243306	.	+	.	gene_id "XLOC_032774"; transcript_id "5_00089383"; exon_number "8"; gene_name "uc001mkb.2"; oId "uc001mkb.2"; nearest_ref "uc001mkb.2"; class_code "="; tss_id "TSS29692"; p_id "P29487";
chr11	hg19_knownGene	exon	12244164	12244290	.	+	.	gene_id "XLOC_032774"; transcript_id "5_00089383"; exon_number "9"; gene_name "uc001mkb.2"; oId "uc001mkb.2"; nearest_ref "uc001mkb.2"; class_code "="; tss_id "TSS29692"; p_id "P29487";
chr11	hg19_knownGene	exon	12244958	12245048	.	+	.	gene_id "XLOC_032774"; transcript_id "5_00089383"; exon_number "10"; gene_name "uc001mkb.2"; oId "uc001mkb.2"; nearest_ref "uc001mkb.2"; class_code "="; tss_id "TSS29692"; p_id "P29487";
chr11	hg19_knownGene	exon	12246220	12246367	.	+	.	gene_id "XLOC_032774"; transcript_id "5_00089383"; exon_number "11"; gene_name "uc001mkb.2"; oId "uc001mkb.2"; nearest_ref "uc001mkb.2"; class_code "="; tss_id "TSS29692"; p_id "P29487";
chr11	hg19_knownGene	exon	12247718	12247917	.	+	.	gene_id "XLOC_032774"; transcript_id "5_00089383"; exon_number "12"; gene_name "uc001mkb.2"; oId "uc001mkb.2"; nearest_ref "uc001mkb.2"; class_code "="; tss_id "TSS29692"; p_id "P29487";
chr11	hg19_knownGene	exon	12248572	12248678	.	+	.	gene_id "XLOC_032774"; transcript_id "5_00089383"; exon_number "13"; gene_name "uc001mkb.2"; oId "uc001mkb.2"; nearest_ref "uc001mkb.2"; class_code "="; tss_id "TSS29692"; p_id "P29487";
chr11	hg19_knownGene	exon	12257724	12257792	.	+	.	gene_id "XLOC_032774"; transcript_id "5_00089383"; exon_number "14"; gene_name "uc001mkb.2"; oId "uc001mkb.2"; nearest_ref "uc001mkb.2"; class_code "="; tss_id "TSS29692"; p_id "P29487";
chr11	hg19_knownGene	exon	12260983	12261132	.	+	.	gene_id "XLOC_032774"; transcript_id "5_00089383"; exon_number "15"; gene_name "uc001mkb.2"; oId "uc001mkb.2"; nearest_ref "uc001mkb.2"; class_code "="; tss_id "TSS29692"; p_id "P29487";
chr11	hg19_knownGene	exon	12270731	12270793	.	+	.	gene_id "XLOC_032774"; transcript_id "5_00089383"; exon_number "16"; gene_name "uc001mkb.2"; oId "uc001mkb.2"; nearest_ref "uc001mkb.2"; class_code "="; tss_id "TSS29692"; p_id "P29487";
chr11	hg19_knownGene	exon	12278332	12278518	.	+	.	gene_id "XLOC_032774"; transcript_id "5_00089383"; exon_number "17"; gene_name "uc001mkb.2"; oId "uc001mkb.2"; nearest_ref "uc001mkb.2"; class_code "="; tss_id "TSS29692"; p_id "P29487";
chr11	hg19_knownGene	exon	12280015	12280103	.	+	.	gene_id "XLOC_032774"; transcript_id "5_00089383"; exon_number "18"; gene_name "uc001mkb.2"; oId "uc001mkb.2"; nearest_ref "uc001mkb.2"; class_code "="; tss_id "TSS29692"; p_id "P29487";
chr11	hg19_knownGene	exon	12281342	12285329	.	+	.	gene_id "XLOC_032774"; transcript_id "5_00089383"; exon_number "19"; gene_name "uc001mkb.2"; oId "uc001mkb.2"; nearest_ref "uc001mkb.2"; class_code "="; tss_id "TSS29692"; p_id "P29487";
chr11	hg19_knownGene	exon	12229272	12229686	.	+	.	gene_id "XLOC_032774"; transcript_id "5_00089385"; exon_number "1"; gene_name "uc001mkd.2"; oId "uc001mkd.2"; nearest_ref "uc001mkd.2"; class_code "="; tss_id "TSS29693"; p_id "P29484";
chr11	hg19_knownGene	exon	12231044	12231145	.	+	.	gene_id "XLOC_032774"; transcript_id "5_00089385"; exon_number "2"; gene_name "uc001mkd.2"; oId "uc001mkd.2"; nearest_ref "uc001mkd.2"; class_code "="; tss_id "TSS29693"; p_id "P29484";
chr11	hg19_knownGene	exon	12234802	12234957	.	+	.	gene_id "XLOC_032774"; transcript_id "5_00089385"; exon_number "3"; gene_name "uc001mkd.2"; oId "uc001mkd.2"; nearest_ref "uc001mkd.2"; class_code "="; tss_id "TSS29693"; p_id "P29484";
chr11	hg19_knownGene	exon	12237766	12237866	.	+	.	gene_id "XLOC_032774"; transcript_id "5_00089385"; exon_number "4"; gene_name "uc001mkd.2"; oId "uc001mkd.2"; nearest_ref "uc001mkd.2"; class_code "="; tss_id "TSS29693"; p_id "P29484";
chr11	hg19_knownGene	exon	12241748	12242005	.	+	.	gene_id "XLOC_032774"; transcript_id "5_00089385"; exon_number "5"; gene_name "uc001mkd.2"; oId "uc001mkd.2"; nearest_ref "uc001mkd.2"; class_code "="; tss_id "TSS29693"; p_id "P29484";
chr11	hg19_knownGene	exon	12243191	12243306	.	+	.	gene_id "XLOC_032774"; transcript_id "5_00089385"; exon_number "6"; gene_name "uc001mkd.2"; oId "uc001mkd.2"; nearest_ref "uc001mkd.2"; class_code "="; tss_id "TSS29693"; p_id "P29484";
chr11	hg19_knownGene	exon	12244164	12244290	.	+	.	gene_id "XLOC_032774"; transcript_id "5_00089385"; exon_number "7"; gene_name "uc001mkd.2"; oId "uc001mkd.2"; nearest_ref "uc001mkd.2"; class_code "="; tss_id "TSS29693"; p_id "P29484";
chr11	hg19_knownGene	exon	12244958	12245048	.	+	.	gene_id "XLOC_032774"; transcript_id "5_00089385"; exon_number "8"; gene_name "uc001mkd.2"; oId "uc001mkd.2"; nearest_ref "uc001mkd.2"; class_code "="; tss_id "TSS29693"; p_id "P29484";
chr11	hg19_knownGene	exon	12246220	12246367	.	+	.	gene_id "XLOC_032774"; transcript_id "5_00089385"; exon_number "9"; gene_name "uc001mkd.2"; oId "uc001mkd.2"; nearest_ref "uc001mkd.2"; class_code "="; tss_id "TSS29693"; p_id "P29484";
chr11	hg19_knownGene	exon	12247718	12247917	.	+	.	gene_id "XLOC_032774"; transcript_id "5_00089385"; exon_number "10"; gene_name "uc001mkd.2"; oId "uc001mkd.2"; nearest_ref "uc001mkd.2"; class_code "="; tss_id "TSS29693"; p_id "P29484";
chr11	hg19_knownGene	exon	12248572	12248678	.	+	.	gene_id "XLOC_032774"; transcript_id "5_00089385"; exon_number "11"; gene_name "uc001mkd.2"; oId "uc001mkd.2"; nearest_ref "uc001mkd.2"; class_code "="; tss_id "TSS29693"; p_id "P29484";
chr11	hg19_knownGene	exon	12257724	12257792	.	+	.	gene_id "XLOC_032774"; transcript_id "5_00089385"; exon_number "12"; gene_name "uc001mkd.2"; oId "uc001mkd.2"; nearest_ref "uc001mkd.2"; class_code "="; tss_id "TSS29693"; p_id "P29484";
chr11	hg19_knownGene	exon	12260983	12261132	.	+	.	gene_id "XLOC_032774"; transcript_id "5_00089385"; exon_number "13"; gene_name "uc001mkd.2"; oId "uc001mkd.2"; nearest_ref "uc001mkd.2"; class_code "="; tss_id "TSS29693"; p_id "P29484";
chr11	hg19_knownGene	exon	12278332	12278518	.	+	.	gene_id "XLOC_032774"; transcript_id "5_00089385"; exon_number "14"; gene_name "uc001mkd.2"; oId "uc001mkd.2"; nearest_ref "uc001mkd.2"; class_code "="; tss_id "TSS29693"; p_id "P29484";
chr11	hg19_knownGene	exon	12280015	12280103	.	+	.	gene_id "XLOC_032774"; transcript_id "5_00089385"; exon_number "15"; gene_name "uc001mkd.2"; oId "uc001mkd.2"; nearest_ref "uc001mkd.2"; class_code "="; tss_id "TSS29693"; p_id "P29484";
chr11	hg19_knownGene	exon	12281342	12285329	.	+	.	gene_id "XLOC_032774"; transcript_id "5_00089385"; exon_number "16"; gene_name "uc001mkd.2"; oId "uc001mkd.2"; nearest_ref "uc001mkd.2"; class_code "="; tss_id "TSS29693"; p_id "P29484";
chr11	hg19_knownGene	exon	12237841	12241075	.	+	.	gene_id "XLOC_032774"; transcript_id "5_00089386"; exon_number "1"; gene_name "uc001mke.2"; oId "uc001mke.2"; nearest_ref "uc001mke.2"; class_code "=";
chr11	hg19_knownGene	exon	12244164	12244290	.	+	.	gene_id "XLOC_032774"; transcript_id "5_00089387"; exon_number "1"; gene_name "uc010rcj.1"; oId "uc010rcj.1"; nearest_ref "uc010rcj.1"; class_code "="; tss_id "TSS29694"; p_id "P29483";
chr11	hg19_knownGene	exon	12244958	12245048	.	+	.	gene_id "XLOC_032774"; transcript_id "5_00089387"; exon_number "2"; gene_name "uc010rcj.1"; oId "uc010rcj.1"; nearest_ref "uc010rcj.1"; class_code "="; tss_id "TSS29694"; p_id "P29483";
chr11	hg19_knownGene	exon	12246220	12246367	.	+	.	gene_id "XLOC_032774"; transcript_id "5_00089387"; exon_number "3"; gene_name "uc010rcj.1"; oId "uc010rcj.1"; nearest_ref "uc010rcj.1"; class_code "="; tss_id "TSS29694"; p_id "P29483";
chr11	hg19_knownGene	exon	12247718	12247917	.	+	.	gene_id "XLOC_032774"; transcript_id "5_00089387"; exon_number "4"; gene_name "uc010rcj.1"; oId "uc010rcj.1"; nearest_ref "uc010rcj.1"; class_code "="; tss_id "TSS29694"; p_id "P29483";
chr11	hg19_knownGene	exon	12248572	12248678	.	+	.	gene_id "XLOC_032774"; transcript_id "5_00089387"; exon_number "5"; gene_name "uc010rcj.1"; oId "uc010rcj.1"; nearest_ref "uc010rcj.1"; class_code "="; tss_id "TSS29694"; p_id "P29483";
chr11	hg19_knownGene	exon	12257724	12257792	.	+	.	gene_id "XLOC_032774"; transcript_id "5_00089387"; exon_number "6"; gene_name "uc010rcj.1"; oId "uc010rcj.1"; nearest_ref "uc010rcj.1"; class_code "="; tss_id "TSS29694"; p_id "P29483";
chr11	hg19_knownGene	exon	12260983	12261132	.	+	.	gene_id "XLOC_032774"; transcript_id "5_00089387"; exon_number "7"; gene_name "uc010rcj.1"; oId "uc010rcj.1"; nearest_ref "uc010rcj.1"; class_code "="; tss_id "TSS29694"; p_id "P29483";
chr11	hg19_knownGene	exon	12270731	12270793	.	+	.	gene_id "XLOC_032774"; transcript_id "5_00089387"; exon_number "8"; gene_name "uc010rcj.1"; oId "uc010rcj.1"; nearest_ref "uc010rcj.1"; class_code "="; tss_id "TSS29694"; p_id "P29483";
chr11	hg19_knownGene	exon	12277190	12277297	.	+	.	gene_id "XLOC_032774"; transcript_id "5_00089387"; exon_number "9"; gene_name "uc010rcj.1"; oId "uc010rcj.1"; nearest_ref "uc010rcj.1"; class_code "="; tss_id "TSS29694"; p_id "P29483";
chr11	hg19_knownGene	exon	12278332	12278518	.	+	.	gene_id "XLOC_032774"; transcript_id "5_00089387"; exon_number "10"; gene_name "uc010rcj.1"; oId "uc010rcj.1"; nearest_ref "uc010rcj.1"; class_code "="; tss_id "TSS29694"; p_id "P29483";
chr11	hg19_knownGene	exon	12280015	12280103	.	+	.	gene_id "XLOC_032774"; transcript_id "5_00089387"; exon_number "11"; gene_name "uc010rcj.1"; oId "uc010rcj.1"; nearest_ref "uc010rcj.1"; class_code "="; tss_id "TSS29694"; p_id "P29483";
chr11	hg19_knownGene	exon	12281342	12285329	.	+	.	gene_id "XLOC_032774"; transcript_id "5_00089387"; exon_number "12"; gene_name "uc010rcj.1"; oId "uc010rcj.1"; nearest_ref "uc010rcj.1"; class_code "="; tss_id "TSS29694"; p_id "P29483";
chr11	hg19_knownGene	exon	12260983	12261132	.	+	.	gene_id "XLOC_032774"; transcript_id "5_00089388"; exon_number "1"; gene_name "uc001mkf.2"; oId "uc001mkf.2"; nearest_ref "uc001mkf.2"; class_code "="; tss_id "TSS29695";
chr11	hg19_knownGene	exon	12262587	12262709	.	+	.	gene_id "XLOC_032774"; transcript_id "5_00089388"; exon_number "2"; gene_name "uc001mkf.2"; oId "uc001mkf.2"; nearest_ref "uc001mkf.2"; class_code "="; tss_id "TSS29695";
chr11	hg19_knownGene	exon	12263761	12263979	.	+	.	gene_id "XLOC_032774"; transcript_id "5_00089388"; exon_number "3"; gene_name "uc001mkf.2"; oId "uc001mkf.2"; nearest_ref "uc001mkf.2"; class_code "="; tss_id "TSS29695";
chr11	hg19_knownGene	exon	12264218	12264319	.	+	.	gene_id "XLOC_032774"; transcript_id "5_00089388"; exon_number "4"; gene_name "uc001mkf.2"; oId "uc001mkf.2"; nearest_ref "uc001mkf.2"; class_code "="; tss_id "TSS29695";
chr11	hg19_knownGene	exon	12265534	12265659	.	+	.	gene_id "XLOC_032774"; transcript_id "5_00089388"; exon_number "5"; gene_name "uc001mkf.2"; oId "uc001mkf.2"; nearest_ref "uc001mkf.2"; class_code "="; tss_id "TSS29695";
chr11	hg19_knownGene	exon	12277190	12277297	.	+	.	gene_id "XLOC_032774"; transcript_id "5_00089388"; exon_number "6"; gene_name "uc001mkf.2"; oId "uc001mkf.2"; nearest_ref "uc001mkf.2"; class_code "="; tss_id "TSS29695";
chr11	hg19_knownGene	exon	12278332	12278518	.	+	.	gene_id "XLOC_032774"; transcript_id "5_00089388"; exon_number "7"; gene_name "uc001mkf.2"; oId "uc001mkf.2"; nearest_ref "uc001mkf.2"; class_code "="; tss_id "TSS29695";
chr11	hg19_knownGene	exon	12280015	12280103	.	+	.	gene_id "XLOC_032774"; transcript_id "5_00089388"; exon_number "8"; gene_name "uc001mkf.2"; oId "uc001mkf.2"; nearest_ref "uc001mkf.2"; class_code "="; tss_id "TSS29695";
chr11	hg19_knownGene	exon	12281342	12281444	.	+	.	gene_id "XLOC_032774"; transcript_id "5_00089388"; exon_number "9"; gene_name "uc001mkf.2"; oId "uc001mkf.2"; nearest_ref "uc001mkf.2"; class_code "="; tss_id "TSS29695";
chr11	hg19_knownGene	exon	12284027	12284182	.	+	.	gene_id "XLOC_032774"; transcript_id "5_00089388"; exon_number "10"; gene_name "uc001mkf.2"; oId "uc001mkf.2"; nearest_ref "uc001mkf.2"; class_code "="; tss_id "TSS29695";
chr11	hg19_knownGene	exon	12285107	12285329	.	+	.	gene_id "XLOC_032774"; transcript_id "5_00089388"; exon_number "11"; gene_name "uc001mkf.2"; oId "uc001mkf.2"; nearest_ref "uc001mkf.2"; class_code "="; tss_id "TSS29695";
chr11	Cufflinks	exon	12235272	12235477	.	+	.	gene_id "XLOC_032775"; transcript_id "5_00094108"; exon_number "1"; gene_name "uc001mkd.2"; oId "SC4.4994.1"; nearest_ref "uc001mkd.2"; class_code "i";
chr11	Cufflinks	exon	12235866	12236063	.	+	.	gene_id "XLOC_032776"; transcript_id "5_00094109"; exon_number "1"; gene_name "uc001mkd.2"; oId "SC4.4995.1"; nearest_ref "uc001mkd.2"; class_code "i";
chr11	Cufflinks	exon	12308447	12308711	.	+	.	gene_id "XLOC_032777"; transcript_id "5_00089389"; exon_number "1"; gene_name "uc001mkg.1"; oId "upf3.uc001mkg.1.2"; nearest_ref "uc001mkg.1"; class_code "="; tss_id "TSS29696"; p_id "P29488";
chr11	Cufflinks	exon	12313690	12313844	.	+	.	gene_id "XLOC_032777"; transcript_id "5_00089389"; exon_number "2"; gene_name "uc001mkg.1"; oId "upf3.uc001mkg.1.2"; nearest_ref "uc001mkg.1"; class_code "="; tss_id "TSS29696"; p_id "P29488";
chr11	Cufflinks	exon	12315108	12316404	.	+	.	gene_id "XLOC_032777"; transcript_id "5_00089389"; exon_number "3"; gene_name "uc001mkg.1"; oId "upf3.uc001mkg.1.2"; nearest_ref "uc001mkg.1"; class_code "="; tss_id "TSS29696"; p_id "P29488";
chr11	Cufflinks	exon	12341243	12341358	.	+	.	gene_id "XLOC_032777"; transcript_id "5_00089389"; exon_number "4"; gene_name "uc001mkg.1"; oId "upf3.uc001mkg.1.2"; nearest_ref "uc001mkg.1"; class_code "="; tss_id "TSS29696"; p_id "P29488";
chr11	Cufflinks	exon	12345525	12345617	.	+	.	gene_id "XLOC_032777"; transcript_id "5_00089389"; exon_number "5"; gene_name "uc001mkg.1"; oId "upf3.uc001mkg.1.2"; nearest_ref "uc001mkg.1"; class_code "="; tss_id "TSS29696"; p_id "P29488";
chr11	Cufflinks	exon	12348720	12348813	.	+	.	gene_id "XLOC_032777"; transcript_id "5_00089389"; exon_number "6"; gene_name "uc001mkg.1"; oId "upf3.uc001mkg.1.2"; nearest_ref "uc001mkg.1"; class_code "="; tss_id "TSS29696"; p_id "P29488";
chr11	Cufflinks	exon	12371385	12371484	.	+	.	gene_id "XLOC_032777"; transcript_id "5_00089389"; exon_number "7"; gene_name "uc001mkg.1"; oId "upf3.uc001mkg.1.2"; nearest_ref "uc001mkg.1"; class_code "="; tss_id "TSS29696"; p_id "P29488";
chr11	Cufflinks	exon	12376331	12376404	.	+	.	gene_id "XLOC_032777"; transcript_id "5_00089389"; exon_number "8"; gene_name "uc001mkg.1"; oId "upf3.uc001mkg.1.2"; nearest_ref "uc001mkg.1"; class_code "="; tss_id "TSS29696"; p_id "P29488";
chr11	Cufflinks	exon	12379842	12381579	.	+	.	gene_id "XLOC_032777"; transcript_id "5_00089389"; exon_number "9"; gene_name "uc001mkg.1"; oId "upf3.uc001mkg.1.2"; nearest_ref "uc001mkg.1"; class_code "="; tss_id "TSS29696"; p_id "P29488";
chr11	Cufflinks	exon	12341217	12341358	.	+	.	gene_id "XLOC_032777"; transcript_id "5_00094110"; exon_number "1"; gene_name "uc001mkg.1"; oId "upf3.uc001mkg.1.3"; nearest_ref "uc001mkg.1"; class_code "c"; tss_id "TSS29698";
chr11	Cufflinks	exon	12345525	12345617	.	+	.	gene_id "XLOC_032777"; transcript_id "5_00094110"; exon_number "2"; gene_name "uc001mkg.1"; oId "upf3.uc001mkg.1.3"; nearest_ref "uc001mkg.1"; class_code "c"; tss_id "TSS29698";
chr11	Cufflinks	exon	12348720	12348813	.	+	.	gene_id "XLOC_032777"; transcript_id "5_00094110"; exon_number "3"; gene_name "uc001mkg.1"; oId "upf3.uc001mkg.1.3"; nearest_ref "uc001mkg.1"; class_code "c"; tss_id "TSS29698";
chr11	Cufflinks	exon	12371385	12371484	.	+	.	gene_id "XLOC_032777"; transcript_id "5_00094110"; exon_number "4"; gene_name "uc001mkg.1"; oId "upf3.uc001mkg.1.3"; nearest_ref "uc001mkg.1"; class_code "c"; tss_id "TSS29698";
chr11	Cufflinks	exon	12376331	12376404	.	+	.	gene_id "XLOC_032777"; transcript_id "5_00094110"; exon_number "5"; gene_name "uc001mkg.1"; oId "upf3.uc001mkg.1.3"; nearest_ref "uc001mkg.1"; class_code "c"; tss_id "TSS29698";
chr11	Cufflinks	exon	12379842	12381579	.	+	.	gene_id "XLOC_032777"; transcript_id "5_00094110"; exon_number "6"; gene_name "uc001mkg.1"; oId "upf3.uc001mkg.1.3"; nearest_ref "uc001mkg.1"; class_code "c"; tss_id "TSS29698";
chr11	Cufflinks	exon	12380895	12383640	.	+	.	gene_id "XLOC_032777"; transcript_id "5_00089390"; exon_number "1"; gene_name "uc001mkg.1"; oId "SC3.3275.1"; nearest_ref "uc001mkg.1"; class_code "p";
chr11	Cufflinks	exon	12398981	12399330	.	+	.	gene_id "XLOC_032778"; transcript_id "5_00089391"; exon_number "1"; gene_name "uc001mkh.2"; oId "uc001mkh.2_ext"; nearest_ref "uc001mkh.2"; class_code "="; tss_id "TSS29699"; p_id "P29491";
chr11	Cufflinks	exon	12495292	12495381	.	+	.	gene_id "XLOC_032778"; transcript_id "5_00089391"; exon_number "2"; gene_name "uc001mkh.2"; oId "uc001mkh.2_ext"; nearest_ref "uc001mkh.2"; class_code "="; tss_id "TSS29699"; p_id "P29491";
chr11	Cufflinks	exon	12495460	12495530	.	+	.	gene_id "XLOC_032778"; transcript_id "5_00089391"; exon_number "3"; gene_name "uc001mkh.2"; oId "uc001mkh.2_ext"; nearest_ref "uc001mkh.2"; class_code "="; tss_id "TSS29699"; p_id "P29491";
chr11	Cufflinks	exon	12499394	12502356	.	+	.	gene_id "XLOC_032778"; transcript_id "5_00089391"; exon_number "4"; gene_name "uc001mkh.2"; oId "uc001mkh.2_ext"; nearest_ref "uc001mkh.2"; class_code "="; tss_id "TSS29699"; p_id "P29491";
chr11	Cufflinks	exon	12399137	12399330	.	+	.	gene_id "XLOC_032778"; transcript_id "5_00089392"; exon_number "1"; gene_name "uc001mki.2"; oId "SC3.3285.3"; nearest_ref "uc001mki.2"; class_code "j"; tss_id "TSS29700";
chr11	Cufflinks	exon	12495292	12495381	.	+	.	gene_id "XLOC_032778"; transcript_id "5_00089392"; exon_number "2"; gene_name "uc001mki.2"; oId "SC3.3285.3"; nearest_ref "uc001mki.2"; class_code "j"; tss_id "TSS29700";
chr11	Cufflinks	exon	12495460	12495530	.	+	.	gene_id "XLOC_032778"; transcript_id "5_00089392"; exon_number "3"; gene_name "uc001mki.2"; oId "SC3.3285.3"; nearest_ref "uc001mki.2"; class_code "j"; tss_id "TSS29700";
chr11	Cufflinks	exon	12499394	12499496	.	+	.	gene_id "XLOC_032778"; transcript_id "5_00089392"; exon_number "4"; gene_name "uc001mki.2"; oId "SC3.3285.3"; nearest_ref "uc001mki.2"; class_code "j"; tss_id "TSS29700";
chr11	Cufflinks	exon	12518005	12518145	.	+	.	gene_id "XLOC_032778"; transcript_id "5_00089392"; exon_number "5"; gene_name "uc001mki.2"; oId "SC3.3285.3"; nearest_ref "uc001mki.2"; class_code "j"; tss_id "TSS29700";
chr11	Cufflinks	exon	12525861	12525976	.	+	.	gene_id "XLOC_032778"; transcript_id "5_00089392"; exon_number "6"; gene_name "uc001mki.2"; oId "SC3.3285.3"; nearest_ref "uc001mki.2"; class_code "j"; tss_id "TSS29700";
chr11	Cufflinks	exon	12530131	12530189	.	+	.	gene_id "XLOC_032778"; transcript_id "5_00089392"; exon_number "7"; gene_name "uc001mki.2"; oId "SC3.3285.3"; nearest_ref "uc001mki.2"; class_code "j"; tss_id "TSS29700";
chr11	Cufflinks	exon	12533061	12533080	.	+	.	gene_id "XLOC_032778"; transcript_id "5_00089392"; exon_number "8"; gene_name "uc001mki.2"; oId "SC3.3285.3"; nearest_ref "uc001mki.2"; class_code "j"; tss_id "TSS29700";
chr11	Cufflinks	exon	12534846	12534907	.	+	.	gene_id "XLOC_032778"; transcript_id "5_00089392"; exon_number "9"; gene_name "uc001mki.2"; oId "SC3.3285.3"; nearest_ref "uc001mki.2"; class_code "j"; tss_id "TSS29700";
chr11	Cufflinks	exon	12535544	12535612	.	+	.	gene_id "XLOC_032778"; transcript_id "5_00089392"; exon_number "10"; gene_name "uc001mki.2"; oId "SC3.3285.3"; nearest_ref "uc001mki.2"; class_code "j"; tss_id "TSS29700";
chr11	Cufflinks	exon	12539157	12539258	.	+	.	gene_id "XLOC_032778"; transcript_id "5_00089392"; exon_number "11"; gene_name "uc001mki.2"; oId "SC3.3285.3"; nearest_ref "uc001mki.2"; class_code "j"; tss_id "TSS29700";
chr11	Cufflinks	exon	12539992	12540064	.	+	.	gene_id "XLOC_032778"; transcript_id "5_00089392"; exon_number "12"; gene_name "uc001mki.2"; oId "SC3.3285.3"; nearest_ref "uc001mki.2"; class_code "j"; tss_id "TSS29700";
chr11	Cufflinks	exon	12549396	12550015	.	+	.	gene_id "XLOC_032778"; transcript_id "5_00089392"; exon_number "13"; gene_name "uc001mki.2"; oId "SC3.3285.3"; nearest_ref "uc001mki.2"; class_code "j"; tss_id "TSS29700";
chr11	Cufflinks	exon	12553886	12554071	.	+	.	gene_id "XLOC_032778"; transcript_id "5_00089392"; exon_number "14"; gene_name "uc001mki.2"; oId "SC3.3285.3"; nearest_ref "uc001mki.2"; class_code "j"; tss_id "TSS29700";
chr11	hg19_knownGene	exon	12399146	12399330	.	+	.	gene_id "XLOC_032778"; transcript_id "5_00089393"; exon_number "1"; gene_name "uc001mki.2"; oId "uc001mki.2"; nearest_ref "uc001mki.2"; class_code "="; tss_id "TSS29700"; p_id "P29490";
chr11	hg19_knownGene	exon	12495292	12495381	.	+	.	gene_id "XLOC_032778"; transcript_id "5_00089393"; exon_number "2"; gene_name "uc001mki.2"; oId "uc001mki.2"; nearest_ref "uc001mki.2"; class_code "="; tss_id "TSS29700"; p_id "P29490";
chr11	hg19_knownGene	exon	12495460	12495530	.	+	.	gene_id "XLOC_032778"; transcript_id "5_00089393"; exon_number "3"; gene_name "uc001mki.2"; oId "uc001mki.2"; nearest_ref "uc001mki.2"; class_code "="; tss_id "TSS29700"; p_id "P29490";
chr11	hg19_knownGene	exon	12499394	12499496	.	+	.	gene_id "XLOC_032778"; transcript_id "5_00089393"; exon_number "4"; gene_name "uc001mki.2"; oId "uc001mki.2"; nearest_ref "uc001mki.2"; class_code "="; tss_id "TSS29700"; p_id "P29490";
chr11	hg19_knownGene	exon	12518005	12518145	.	+	.	gene_id "XLOC_032778"; transcript_id "5_00089393"; exon_number "5"; gene_name "uc001mki.2"; oId "uc001mki.2"; nearest_ref "uc001mki.2"; class_code "="; tss_id "TSS29700"; p_id "P29490";
chr11	hg19_knownGene	exon	12525861	12525976	.	+	.	gene_id "XLOC_032778"; transcript_id "5_00089393"; exon_number "6"; gene_name "uc001mki.2"; oId "uc001mki.2"; nearest_ref "uc001mki.2"; class_code "="; tss_id "TSS29700"; p_id "P29490";
chr11	hg19_knownGene	exon	12530131	12530189	.	+	.	gene_id "XLOC_032778"; transcript_id "5_00089393"; exon_number "7"; gene_name "uc001mki.2"; oId "uc001mki.2"; nearest_ref "uc001mki.2"; class_code "="; tss_id "TSS29700"; p_id "P29490";
chr11	hg19_knownGene	exon	12533061	12533080	.	+	.	gene_id "XLOC_032778"; transcript_id "5_00089393"; exon_number "8"; gene_name "uc001mki.2"; oId "uc001mki.2"; nearest_ref "uc001mki.2"; class_code "="; tss_id "TSS29700"; p_id "P29490";
chr11	hg19_knownGene	exon	12534846	12534907	.	+	.	gene_id "XLOC_032778"; transcript_id "5_00089393"; exon_number "9"; gene_name "uc001mki.2"; oId "uc001mki.2"; nearest_ref "uc001mki.2"; class_code "="; tss_id "TSS29700"; p_id "P29490";
chr11	hg19_knownGene	exon	12535544	12535612	.	+	.	gene_id "XLOC_032778"; transcript_id "5_00089393"; exon_number "10"; gene_name "uc001mki.2"; oId "uc001mki.2"; nearest_ref "uc001mki.2"; class_code "="; tss_id "TSS29700"; p_id "P29490";
chr11	hg19_knownGene	exon	12539157	12539258	.	+	.	gene_id "XLOC_032778"; transcript_id "5_00089393"; exon_number "11"; gene_name "uc001mki.2"; oId "uc001mki.2"; nearest_ref "uc001mki.2"; class_code "="; tss_id "TSS29700"; p_id "P29490";
chr11	hg19_knownGene	exon	12539992	12540064	.	+	.	gene_id "XLOC_032778"; transcript_id "5_00089393"; exon_number "12"; gene_name "uc001mki.2"; oId "uc001mki.2"; nearest_ref "uc001mki.2"; class_code "="; tss_id "TSS29700"; p_id "P29490";
chr11	hg19_knownGene	exon	12549396	12551410	.	+	.	gene_id "XLOC_032778"; transcript_id "5_00089393"; exon_number "13"; gene_name "uc001mki.2"; oId "uc001mki.2"; nearest_ref "uc001mki.2"; class_code "="; tss_id "TSS29700"; p_id "P29490";
chr11	hg19_knownGene	exon	12419788	12419900	.	+	.	gene_id "XLOC_032778"; transcript_id "5_00089394"; exon_number "1"; gene_name "uc010rck.1"; oId "uc010rck.1"; nearest_ref "uc010rck.1"; class_code "="; tss_id "TSS29701"; p_id "P29489";
chr11	hg19_knownGene	exon	12495292	12495381	.	+	.	gene_id "XLOC_032778"; transcript_id "5_00089394"; exon_number "2"; gene_name "uc010rck.1"; oId "uc010rck.1"; nearest_ref "uc010rck.1"; class_code "="; tss_id "TSS29701"; p_id "P29489";
chr11	hg19_knownGene	exon	12495460	12495530	.	+	.	gene_id "XLOC_032778"; transcript_id "5_00089394"; exon_number "3"; gene_name "uc010rck.1"; oId "uc010rck.1"; nearest_ref "uc010rck.1"; class_code "="; tss_id "TSS29701"; p_id "P29489";
chr11	hg19_knownGene	exon	12499394	12499496	.	+	.	gene_id "XLOC_032778"; transcript_id "5_00089394"; exon_number "4"; gene_name "uc010rck.1"; oId "uc010rck.1"; nearest_ref "uc010rck.1"; class_code "="; tss_id "TSS29701"; p_id "P29489";
chr11	hg19_knownGene	exon	12518005	12518145	.	+	.	gene_id "XLOC_032778"; transcript_id "5_00089394"; exon_number "5"; gene_name "uc010rck.1"; oId "uc010rck.1"; nearest_ref "uc010rck.1"; class_code "="; tss_id "TSS29701"; p_id "P29489";
chr11	hg19_knownGene	exon	12525861	12525976	.	+	.	gene_id "XLOC_032778"; transcript_id "5_00089394"; exon_number "6"; gene_name "uc010rck.1"; oId "uc010rck.1"; nearest_ref "uc010rck.1"; class_code "="; tss_id "TSS29701"; p_id "P29489";
chr11	hg19_knownGene	exon	12530131	12530189	.	+	.	gene_id "XLOC_032778"; transcript_id "5_00089394"; exon_number "7"; gene_name "uc010rck.1"; oId "uc010rck.1"; nearest_ref "uc010rck.1"; class_code "="; tss_id "TSS29701"; p_id "P29489";
chr11	hg19_knownGene	exon	12533061	12533080	.	+	.	gene_id "XLOC_032778"; transcript_id "5_00089394"; exon_number "8"; gene_name "uc010rck.1"; oId "uc010rck.1"; nearest_ref "uc010rck.1"; class_code "="; tss_id "TSS29701"; p_id "P29489";
chr11	hg19_knownGene	exon	12534846	12535351	.	+	.	gene_id "XLOC_032778"; transcript_id "5_00089394"; exon_number "9"; gene_name "uc010rck.1"; oId "uc010rck.1"; nearest_ref "uc010rck.1"; class_code "="; tss_id "TSS29701"; p_id "P29489";
chr11	Cufflinks	exon	12419788	12419900	.	+	.	gene_id "XLOC_032778"; transcript_id "5_00094114"; exon_number "1"; gene_name "uc001mki.2"; oId "SC4.5003.4"; nearest_ref "uc001mki.2"; class_code "j"; tss_id "TSS29701";
chr11	Cufflinks	exon	12495292	12495381	.	+	.	gene_id "XLOC_032778"; transcript_id "5_00094114"; exon_number "2"; gene_name "uc001mki.2"; oId "SC4.5003.4"; nearest_ref "uc001mki.2"; class_code "j"; tss_id "TSS29701";
chr11	Cufflinks	exon	12495460	12495530	.	+	.	gene_id "XLOC_032778"; transcript_id "5_00094114"; exon_number "3"; gene_name "uc001mki.2"; oId "SC4.5003.4"; nearest_ref "uc001mki.2"; class_code "j"; tss_id "TSS29701";
chr11	Cufflinks	exon	12499394	12499496	.	+	.	gene_id "XLOC_032778"; transcript_id "5_00094114"; exon_number "4"; gene_name "uc001mki.2"; oId "SC4.5003.4"; nearest_ref "uc001mki.2"; class_code "j"; tss_id "TSS29701";
chr11	Cufflinks	exon	12518005	12518145	.	+	.	gene_id "XLOC_032778"; transcript_id "5_00094114"; exon_number "5"; gene_name "uc001mki.2"; oId "SC4.5003.4"; nearest_ref "uc001mki.2"; class_code "j"; tss_id "TSS29701";
chr11	Cufflinks	exon	12525861	12525976	.	+	.	gene_id "XLOC_032778"; transcript_id "5_00094114"; exon_number "6"; gene_name "uc001mki.2"; oId "SC4.5003.4"; nearest_ref "uc001mki.2"; class_code "j"; tss_id "TSS29701";
chr11	Cufflinks	exon	12530131	12530189	.	+	.	gene_id "XLOC_032778"; transcript_id "5_00094114"; exon_number "7"; gene_name "uc001mki.2"; oId "SC4.5003.4"; nearest_ref "uc001mki.2"; class_code "j"; tss_id "TSS29701";
chr11	Cufflinks	exon	12533061	12533080	.	+	.	gene_id "XLOC_032778"; transcript_id "5_00094114"; exon_number "8"; gene_name "uc001mki.2"; oId "SC4.5003.4"; nearest_ref "uc001mki.2"; class_code "j"; tss_id "TSS29701";
chr11	Cufflinks	exon	12534846	12534907	.	+	.	gene_id "XLOC_032778"; transcript_id "5_00094114"; exon_number "9"; gene_name "uc001mki.2"; oId "SC4.5003.4"; nearest_ref "uc001mki.2"; class_code "j"; tss_id "TSS29701";
chr11	Cufflinks	exon	12535544	12535612	.	+	.	gene_id "XLOC_032778"; transcript_id "5_00094114"; exon_number "10"; gene_name "uc001mki.2"; oId "SC4.5003.4"; nearest_ref "uc001mki.2"; class_code "j"; tss_id "TSS29701";
chr11	Cufflinks	exon	12539157	12539258	.	+	.	gene_id "XLOC_032778"; transcript_id "5_00094114"; exon_number "11"; gene_name "uc001mki.2"; oId "SC4.5003.4"; nearest_ref "uc001mki.2"; class_code "j"; tss_id "TSS29701";
chr11	Cufflinks	exon	12539992	12540064	.	+	.	gene_id "XLOC_032778"; transcript_id "5_00094114"; exon_number "12"; gene_name "uc001mki.2"; oId "SC4.5003.4"; nearest_ref "uc001mki.2"; class_code "j"; tss_id "TSS29701";
chr11	Cufflinks	exon	12549396	12549655	.	+	.	gene_id "XLOC_032778"; transcript_id "5_00094114"; exon_number "13"; gene_name "uc001mki.2"; oId "SC4.5003.4"; nearest_ref "uc001mki.2"; class_code "j"; tss_id "TSS29701";
chr11	Cufflinks	exon	12553859	12556839	.	+	.	gene_id "XLOC_032778"; transcript_id "5_00089395"; exon_number "1"; oId "upf3.3361.1"; class_code ".";
chr11	Cufflinks	exon	12695962	12696381	.	+	.	gene_id "XLOC_032779"; transcript_id "5_00089396"; exon_number "1"; gene_name "uc001mkj.3"; oId "uc001mkj.3_ext"; nearest_ref "uc001mkj.3"; class_code "="; tss_id "TSS29702"; p_id "P29494";
chr11	Cufflinks	exon	12696956	12697108	.	+	.	gene_id "XLOC_032779"; transcript_id "5_00089396"; exon_number "2"; gene_name "uc001mkj.3"; oId "uc001mkj.3_ext"; nearest_ref "uc001mkj.3"; class_code "="; tss_id "TSS29702"; p_id "P29494";
chr11	Cufflinks	exon	12785726	12785981	.	+	.	gene_id "XLOC_032779"; transcript_id "5_00089396"; exon_number "3"; gene_name "uc001mkj.3"; oId "uc001mkj.3_ext"; nearest_ref "uc001mkj.3"; class_code "="; tss_id "TSS29702"; p_id "P29494";
chr11	Cufflinks	exon	12883797	12883861	.	+	.	gene_id "XLOC_032779"; transcript_id "5_00089396"; exon_number "4"; gene_name "uc001mkj.3"; oId "uc001mkj.3_ext"; nearest_ref "uc001mkj.3"; class_code "="; tss_id "TSS29702"; p_id "P29494";
chr11	Cufflinks	exon	12886385	12886447	.	+	.	gene_id "XLOC_032779"; transcript_id "5_00089396"; exon_number "5"; gene_name "uc001mkj.3"; oId "uc001mkj.3_ext"; nearest_ref "uc001mkj.3"; class_code "="; tss_id "TSS29702"; p_id "P29494";
chr11	Cufflinks	exon	12901255	12901389	.	+	.	gene_id "XLOC_032779"; transcript_id "5_00089396"; exon_number "6"; gene_name "uc001mkj.3"; oId "uc001mkj.3_ext"; nearest_ref "uc001mkj.3"; class_code "="; tss_id "TSS29702"; p_id "P29494";
chr11	Cufflinks	exon	12902552	12902598	.	+	.	gene_id "XLOC_032779"; transcript_id "5_00089396"; exon_number "7"; gene_name "uc001mkj.3"; oId "uc001mkj.3_ext"; nearest_ref "uc001mkj.3"; class_code "="; tss_id "TSS29702"; p_id "P29494";
chr11	Cufflinks	exon	12903443	12903504	.	+	.	gene_id "XLOC_032779"; transcript_id "5_00089396"; exon_number "8"; gene_name "uc001mkj.3"; oId "uc001mkj.3_ext"; nearest_ref "uc001mkj.3"; class_code "="; tss_id "TSS29702"; p_id "P29494";
chr11	Cufflinks	exon	12904548	12904672	.	+	.	gene_id "XLOC_032779"; transcript_id "5_00089396"; exon_number "9"; gene_name "uc001mkj.3"; oId "uc001mkj.3_ext"; nearest_ref "uc001mkj.3"; class_code "="; tss_id "TSS29702"; p_id "P29494";
chr11	Cufflinks	exon	12923487	12923660	.	+	.	gene_id "XLOC_032779"; transcript_id "5_00089396"; exon_number "10"; gene_name "uc001mkj.3"; oId "uc001mkj.3_ext"; nearest_ref "uc001mkj.3"; class_code "="; tss_id "TSS29702"; p_id "P29494";
chr11	Cufflinks	exon	12946459	12946599	.	+	.	gene_id "XLOC_032779"; transcript_id "5_00089396"; exon_number "11"; gene_name "uc001mkj.3"; oId "uc001mkj.3_ext"; nearest_ref "uc001mkj.3"; class_code "="; tss_id "TSS29702"; p_id "P29494";
chr11	Cufflinks	exon	12951721	12951873	.	+	.	gene_id "XLOC_032779"; transcript_id "5_00089396"; exon_number "12"; gene_name "uc001mkj.3"; oId "uc001mkj.3_ext"; nearest_ref "uc001mkj.3"; class_code "="; tss_id "TSS29702"; p_id "P29494";
chr11	Cufflinks	exon	12958656	12966298	.	+	.	gene_id "XLOC_032779"; transcript_id "5_00089396"; exon_number "13"; gene_name "uc001mkj.3"; oId "uc001mkj.3_ext"; nearest_ref "uc001mkj.3"; class_code "="; tss_id "TSS29702"; p_id "P29494";
chr11	Cufflinks	exon	12695962	12696381	.	+	.	gene_id "XLOC_032779"; transcript_id "5_00096107"; exon_number "1"; gene_name "uc009ygl.2"; oId "upf1_r4.5881.1"; nearest_ref "uc009ygl.2"; class_code "j"; tss_id "TSS29702";
chr11	Cufflinks	exon	12696956	12697108	.	+	.	gene_id "XLOC_032779"; transcript_id "5_00096107"; exon_number "2"; gene_name "uc009ygl.2"; oId "upf1_r4.5881.1"; nearest_ref "uc009ygl.2"; class_code "j"; tss_id "TSS29702";
chr11	Cufflinks	exon	12785726	12785981	.	+	.	gene_id "XLOC_032779"; transcript_id "5_00096107"; exon_number "3"; gene_name "uc009ygl.2"; oId "upf1_r4.5881.1"; nearest_ref "uc009ygl.2"; class_code "j"; tss_id "TSS29702";
chr11	Cufflinks	exon	12883797	12883861	.	+	.	gene_id "XLOC_032779"; transcript_id "5_00096107"; exon_number "4"; gene_name "uc009ygl.2"; oId "upf1_r4.5881.1"; nearest_ref "uc009ygl.2"; class_code "j"; tss_id "TSS29702";
chr11	Cufflinks	exon	12886233	12886295	.	+	.	gene_id "XLOC_032779"; transcript_id "5_00096107"; exon_number "5"; gene_name "uc009ygl.2"; oId "upf1_r4.5881.1"; nearest_ref "uc009ygl.2"; class_code "j"; tss_id "TSS29702";
chr11	Cufflinks	exon	12886385	12886447	.	+	.	gene_id "XLOC_032779"; transcript_id "5_00096107"; exon_number "6"; gene_name "uc009ygl.2"; oId "upf1_r4.5881.1"; nearest_ref "uc009ygl.2"; class_code "j"; tss_id "TSS29702";
chr11	Cufflinks	exon	12901255	12901389	.	+	.	gene_id "XLOC_032779"; transcript_id "5_00096107"; exon_number "7"; gene_name "uc009ygl.2"; oId "upf1_r4.5881.1"; nearest_ref "uc009ygl.2"; class_code "j"; tss_id "TSS29702";
chr11	Cufflinks	exon	12902552	12902598	.	+	.	gene_id "XLOC_032779"; transcript_id "5_00096107"; exon_number "8"; gene_name "uc009ygl.2"; oId "upf1_r4.5881.1"; nearest_ref "uc009ygl.2"; class_code "j"; tss_id "TSS29702";
chr11	Cufflinks	exon	12903443	12903504	.	+	.	gene_id "XLOC_032779"; transcript_id "5_00096107"; exon_number "9"; gene_name "uc009ygl.2"; oId "upf1_r4.5881.1"; nearest_ref "uc009ygl.2"; class_code "j"; tss_id "TSS29702";
chr11	Cufflinks	exon	12904548	12904672	.	+	.	gene_id "XLOC_032779"; transcript_id "5_00096107"; exon_number "10"; gene_name "uc009ygl.2"; oId "upf1_r4.5881.1"; nearest_ref "uc009ygl.2"; class_code "j"; tss_id "TSS29702";
chr11	Cufflinks	exon	12946459	12946599	.	+	.	gene_id "XLOC_032779"; transcript_id "5_00096107"; exon_number "11"; gene_name "uc009ygl.2"; oId "upf1_r4.5881.1"; nearest_ref "uc009ygl.2"; class_code "j"; tss_id "TSS29702";
chr11	Cufflinks	exon	12951721	12951873	.	+	.	gene_id "XLOC_032779"; transcript_id "5_00096107"; exon_number "12"; gene_name "uc009ygl.2"; oId "upf1_r4.5881.1"; nearest_ref "uc009ygl.2"; class_code "j"; tss_id "TSS29702";
chr11	Cufflinks	exon	12958656	12966311	.	+	.	gene_id "XLOC_032779"; transcript_id "5_00096107"; exon_number "13"; gene_name "uc009ygl.2"; oId "upf1_r4.5881.1"; nearest_ref "uc009ygl.2"; class_code "j"; tss_id "TSS29702";
chr11	Cufflinks	exon	12695968	12696381	.	+	.	gene_id "XLOC_032779"; transcript_id "5_00095347"; exon_number "1"; gene_name "uc009ygl.2"; oId "upf3.3397.2"; nearest_ref "uc009ygl.2"; class_code "j"; tss_id "TSS29702";
chr11	Cufflinks	exon	12696956	12697108	.	+	.	gene_id "XLOC_032779"; transcript_id "5_00095347"; exon_number "2"; gene_name "uc009ygl.2"; oId "upf3.3397.2"; nearest_ref "uc009ygl.2"; class_code "j"; tss_id "TSS29702";
chr11	Cufflinks	exon	12785726	12785981	.	+	.	gene_id "XLOC_032779"; transcript_id "5_00095347"; exon_number "3"; gene_name "uc009ygl.2"; oId "upf3.3397.2"; nearest_ref "uc009ygl.2"; class_code "j"; tss_id "TSS29702";
chr11	Cufflinks	exon	12883797	12883861	.	+	.	gene_id "XLOC_032779"; transcript_id "5_00095347"; exon_number "4"; gene_name "uc009ygl.2"; oId "upf3.3397.2"; nearest_ref "uc009ygl.2"; class_code "j"; tss_id "TSS29702";
chr11	Cufflinks	exon	12886233	12886447	.	+	.	gene_id "XLOC_032779"; transcript_id "5_00095347"; exon_number "5"; gene_name "uc009ygl.2"; oId "upf3.3397.2"; nearest_ref "uc009ygl.2"; class_code "j"; tss_id "TSS29702";
chr11	Cufflinks	exon	12901255	12901389	.	+	.	gene_id "XLOC_032779"; transcript_id "5_00095347"; exon_number "6"; gene_name "uc009ygl.2"; oId "upf3.3397.2"; nearest_ref "uc009ygl.2"; class_code "j"; tss_id "TSS29702";
chr11	Cufflinks	exon	12902552	12902598	.	+	.	gene_id "XLOC_032779"; transcript_id "5_00095347"; exon_number "7"; gene_name "uc009ygl.2"; oId "upf3.3397.2"; nearest_ref "uc009ygl.2"; class_code "j"; tss_id "TSS29702";
chr11	Cufflinks	exon	12903443	12903504	.	+	.	gene_id "XLOC_032779"; transcript_id "5_00095347"; exon_number "8"; gene_name "uc009ygl.2"; oId "upf3.3397.2"; nearest_ref "uc009ygl.2"; class_code "j"; tss_id "TSS29702";
chr11	Cufflinks	exon	12904548	12904672	.	+	.	gene_id "XLOC_032779"; transcript_id "5_00095347"; exon_number "9"; gene_name "uc009ygl.2"; oId "upf3.3397.2"; nearest_ref "uc009ygl.2"; class_code "j"; tss_id "TSS29702";
chr11	Cufflinks	exon	12923487	12923660	.	+	.	gene_id "XLOC_032779"; transcript_id "5_00095347"; exon_number "10"; gene_name "uc009ygl.2"; oId "upf3.3397.2"; nearest_ref "uc009ygl.2"; class_code "j"; tss_id "TSS29702";
chr11	Cufflinks	exon	12946459	12946599	.	+	.	gene_id "XLOC_032779"; transcript_id "5_00095347"; exon_number "11"; gene_name "uc009ygl.2"; oId "upf3.3397.2"; nearest_ref "uc009ygl.2"; class_code "j"; tss_id "TSS29702";
chr11	Cufflinks	exon	12951721	12951873	.	+	.	gene_id "XLOC_032779"; transcript_id "5_00095347"; exon_number "12"; gene_name "uc009ygl.2"; oId "upf3.3397.2"; nearest_ref "uc009ygl.2"; class_code "j"; tss_id "TSS29702";
chr11	Cufflinks	exon	12958656	12966530	.	+	.	gene_id "XLOC_032779"; transcript_id "5_00095347"; exon_number "13"; gene_name "uc009ygl.2"; oId "upf3.3397.2"; nearest_ref "uc009ygl.2"; class_code "j"; tss_id "TSS29702";
chr11	Cufflinks	exon	12695968	12696381	.	+	.	gene_id "XLOC_032779"; transcript_id "5_00089397"; exon_number "1"; gene_name "uc009ygl.2"; oId "SC4.5020.2"; nearest_ref "uc009ygl.2"; class_code "j"; tss_id "TSS29702";
chr11	Cufflinks	exon	12696956	12697108	.	+	.	gene_id "XLOC_032779"; transcript_id "5_00089397"; exon_number "2"; gene_name "uc009ygl.2"; oId "SC4.5020.2"; nearest_ref "uc009ygl.2"; class_code "j"; tss_id "TSS29702";
chr11	Cufflinks	exon	12785726	12785981	.	+	.	gene_id "XLOC_032779"; transcript_id "5_00089397"; exon_number "3"; gene_name "uc009ygl.2"; oId "SC4.5020.2"; nearest_ref "uc009ygl.2"; class_code "j"; tss_id "TSS29702";
chr11	Cufflinks	exon	12883797	12883861	.	+	.	gene_id "XLOC_032779"; transcript_id "5_00089397"; exon_number "4"; gene_name "uc009ygl.2"; oId "SC4.5020.2"; nearest_ref "uc009ygl.2"; class_code "j"; tss_id "TSS29702";
chr11	Cufflinks	exon	12886233	12886295	.	+	.	gene_id "XLOC_032779"; transcript_id "5_00089397"; exon_number "5"; gene_name "uc009ygl.2"; oId "SC4.5020.2"; nearest_ref "uc009ygl.2"; class_code "j"; tss_id "TSS29702";
chr11	Cufflinks	exon	12886385	12886447	.	+	.	gene_id "XLOC_032779"; transcript_id "5_00089397"; exon_number "6"; gene_name "uc009ygl.2"; oId "SC4.5020.2"; nearest_ref "uc009ygl.2"; class_code "j"; tss_id "TSS29702";
chr11	Cufflinks	exon	12901255	12901389	.	+	.	gene_id "XLOC_032779"; transcript_id "5_00089397"; exon_number "7"; gene_name "uc009ygl.2"; oId "SC4.5020.2"; nearest_ref "uc009ygl.2"; class_code "j"; tss_id "TSS29702";
chr11	Cufflinks	exon	12902552	12902598	.	+	.	gene_id "XLOC_032779"; transcript_id "5_00089397"; exon_number "8"; gene_name "uc009ygl.2"; oId "SC4.5020.2"; nearest_ref "uc009ygl.2"; class_code "j"; tss_id "TSS29702";
chr11	Cufflinks	exon	12903443	12903504	.	+	.	gene_id "XLOC_032779"; transcript_id "5_00089397"; exon_number "9"; gene_name "uc009ygl.2"; oId "SC4.5020.2"; nearest_ref "uc009ygl.2"; class_code "j"; tss_id "TSS29702";
chr11	Cufflinks	exon	12904548	12904672	.	+	.	gene_id "XLOC_032779"; transcript_id "5_00089397"; exon_number "10"; gene_name "uc009ygl.2"; oId "SC4.5020.2"; nearest_ref "uc009ygl.2"; class_code "j"; tss_id "TSS29702";
chr11	Cufflinks	exon	12923487	12923660	.	+	.	gene_id "XLOC_032779"; transcript_id "5_00089397"; exon_number "11"; gene_name "uc009ygl.2"; oId "SC4.5020.2"; nearest_ref "uc009ygl.2"; class_code "j"; tss_id "TSS29702";
chr11	Cufflinks	exon	12946459	12946599	.	+	.	gene_id "XLOC_032779"; transcript_id "5_00089397"; exon_number "12"; gene_name "uc009ygl.2"; oId "SC4.5020.2"; nearest_ref "uc009ygl.2"; class_code "j"; tss_id "TSS29702";
chr11	Cufflinks	exon	12951721	12951873	.	+	.	gene_id "XLOC_032779"; transcript_id "5_00089397"; exon_number "13"; gene_name "uc009ygl.2"; oId "SC4.5020.2"; nearest_ref "uc009ygl.2"; class_code "j"; tss_id "TSS29702";
chr11	Cufflinks	exon	12958656	12966531	.	+	.	gene_id "XLOC_032779"; transcript_id "5_00089397"; exon_number "14"; gene_name "uc009ygl.2"; oId "SC4.5020.2"; nearest_ref "uc009ygl.2"; class_code "j"; tss_id "TSS29702";
chr11	hg19_knownGene	exon	12849668	12849882	.	+	.	gene_id "XLOC_032779"; transcript_id "5_00089398"; exon_number "1"; gene_name "uc009ygk.2"; oId "uc009ygk.2"; nearest_ref "uc009ygk.2"; class_code "="; tss_id "TSS29703";
chr11	hg19_knownGene	exon	12883797	12883861	.	+	.	gene_id "XLOC_032779"; transcript_id "5_00089398"; exon_number "2"; gene_name "uc009ygk.2"; oId "uc009ygk.2"; nearest_ref "uc009ygk.2"; class_code "="; tss_id "TSS29703";
chr11	hg19_knownGene	exon	12886233	12887076	.	+	.	gene_id "XLOC_032779"; transcript_id "5_00089398"; exon_number "3"; gene_name "uc009ygk.2"; oId "uc009ygk.2"; nearest_ref "uc009ygk.2"; class_code "="; tss_id "TSS29703";
chr11	Cufflinks	exon	12849668	12849882	.	+	.	gene_id "XLOC_032779"; transcript_id "5_00096108"; exon_number "1"; gene_name "uc009ygl.2"; oId "upf1_r4.5881.4"; nearest_ref "uc009ygl.2"; class_code "j"; tss_id "TSS29703";
chr11	Cufflinks	exon	12883797	12883861	.	+	.	gene_id "XLOC_032779"; transcript_id "5_00096108"; exon_number "2"; gene_name "uc009ygl.2"; oId "upf1_r4.5881.4"; nearest_ref "uc009ygl.2"; class_code "j"; tss_id "TSS29703";
chr11	Cufflinks	exon	12886233	12886447	.	+	.	gene_id "XLOC_032779"; transcript_id "5_00096108"; exon_number "3"; gene_name "uc009ygl.2"; oId "upf1_r4.5881.4"; nearest_ref "uc009ygl.2"; class_code "j"; tss_id "TSS29703";
chr11	Cufflinks	exon	12901255	12901389	.	+	.	gene_id "XLOC_032779"; transcript_id "5_00096108"; exon_number "4"; gene_name "uc009ygl.2"; oId "upf1_r4.5881.4"; nearest_ref "uc009ygl.2"; class_code "j"; tss_id "TSS29703";
chr11	Cufflinks	exon	12902552	12902598	.	+	.	gene_id "XLOC_032779"; transcript_id "5_00096108"; exon_number "5"; gene_name "uc009ygl.2"; oId "upf1_r4.5881.4"; nearest_ref "uc009ygl.2"; class_code "j"; tss_id "TSS29703";
chr11	Cufflinks	exon	12903443	12903504	.	+	.	gene_id "XLOC_032779"; transcript_id "5_00096108"; exon_number "6"; gene_name "uc009ygl.2"; oId "upf1_r4.5881.4"; nearest_ref "uc009ygl.2"; class_code "j"; tss_id "TSS29703";
chr11	Cufflinks	exon	12904548	12904672	.	+	.	gene_id "XLOC_032779"; transcript_id "5_00096108"; exon_number "7"; gene_name "uc009ygl.2"; oId "upf1_r4.5881.4"; nearest_ref "uc009ygl.2"; class_code "j"; tss_id "TSS29703";
chr11	Cufflinks	exon	12923487	12923660	.	+	.	gene_id "XLOC_032779"; transcript_id "5_00096108"; exon_number "8"; gene_name "uc009ygl.2"; oId "upf1_r4.5881.4"; nearest_ref "uc009ygl.2"; class_code "j"; tss_id "TSS29703";
chr11	Cufflinks	exon	12946459	12946599	.	+	.	gene_id "XLOC_032779"; transcript_id "5_00096108"; exon_number "9"; gene_name "uc009ygl.2"; oId "upf1_r4.5881.4"; nearest_ref "uc009ygl.2"; class_code "j"; tss_id "TSS29703";
chr11	Cufflinks	exon	12951721	12951873	.	+	.	gene_id "XLOC_032779"; transcript_id "5_00096108"; exon_number "10"; gene_name "uc009ygl.2"; oId "upf1_r4.5881.4"; nearest_ref "uc009ygl.2"; class_code "j"; tss_id "TSS29703";
chr11	Cufflinks	exon	12958656	12966311	.	+	.	gene_id "XLOC_032779"; transcript_id "5_00096108"; exon_number "11"; gene_name "uc009ygl.2"; oId "upf1_r4.5881.4"; nearest_ref "uc009ygl.2"; class_code "j"; tss_id "TSS29703";
chr11	hg19_knownGene	exon	12900990	12901389	.	+	.	gene_id "XLOC_032779"; transcript_id "5_00089399"; exon_number "1"; gene_name "uc001mkk.3"; oId "uc001mkk.3"; nearest_ref "uc001mkk.3"; class_code "="; tss_id "TSS29704"; p_id "P29493";
chr11	hg19_knownGene	exon	12902552	12902598	.	+	.	gene_id "XLOC_032779"; transcript_id "5_00089399"; exon_number "2"; gene_name "uc001mkk.3"; oId "uc001mkk.3"; nearest_ref "uc001mkk.3"; class_code "="; tss_id "TSS29704"; p_id "P29493";
chr11	hg19_knownGene	exon	12903443	12903504	.	+	.	gene_id "XLOC_032779"; transcript_id "5_00089399"; exon_number "3"; gene_name "uc001mkk.3"; oId "uc001mkk.3"; nearest_ref "uc001mkk.3"; class_code "="; tss_id "TSS29704"; p_id "P29493";
chr11	hg19_knownGene	exon	12904548	12904672	.	+	.	gene_id "XLOC_032779"; transcript_id "5_00089399"; exon_number "4"; gene_name "uc001mkk.3"; oId "uc001mkk.3"; nearest_ref "uc001mkk.3"; class_code "="; tss_id "TSS29704"; p_id "P29493";
chr11	hg19_knownGene	exon	12923487	12923660	.	+	.	gene_id "XLOC_032779"; transcript_id "5_00089399"; exon_number "5"; gene_name "uc001mkk.3"; oId "uc001mkk.3"; nearest_ref "uc001mkk.3"; class_code "="; tss_id "TSS29704"; p_id "P29493";
chr11	hg19_knownGene	exon	12946459	12946599	.	+	.	gene_id "XLOC_032779"; transcript_id "5_00089399"; exon_number "6"; gene_name "uc001mkk.3"; oId "uc001mkk.3"; nearest_ref "uc001mkk.3"; class_code "="; tss_id "TSS29704"; p_id "P29493";
chr11	hg19_knownGene	exon	12951721	12951873	.	+	.	gene_id "XLOC_032779"; transcript_id "5_00089399"; exon_number "7"; gene_name "uc001mkk.3"; oId "uc001mkk.3"; nearest_ref "uc001mkk.3"; class_code "="; tss_id "TSS29704"; p_id "P29493";
chr11	hg19_knownGene	exon	12958656	12966298	.	+	.	gene_id "XLOC_032779"; transcript_id "5_00089399"; exon_number "8"; gene_name "uc001mkk.3"; oId "uc001mkk.3"; nearest_ref "uc001mkk.3"; class_code "="; tss_id "TSS29704"; p_id "P29493";
chr11	Cufflinks	exon	12969585	12969968	.	+	.	gene_id "XLOC_032780"; transcript_id "5_00096109"; exon_number "1"; oId "upf1_r4.5883.1"; class_code "u";
chr11	hg19_knownGene	exon	13030696	13030978	.	+	.	gene_id "XLOC_032781"; transcript_id "5_00089401"; exon_number "1"; gene_name "uc001mkn.1"; oId "uc001mkn.1"; nearest_ref "uc001mkn.1"; class_code "="; tss_id "TSS29706"; p_id "P29495";
chr11	hg19_knownGene	exon	13031083	13032647	.	+	.	gene_id "XLOC_032781"; transcript_id "5_00089401"; exon_number "2"; gene_name "uc001mkn.1"; oId "uc001mkn.1"; nearest_ref "uc001mkn.1"; class_code "="; tss_id "TSS29706"; p_id "P29495";
chr11	Cufflinks	exon	13299325	13299470	.	+	.	gene_id "XLOC_032782"; transcript_id "5_00095348"; exon_number "1"; gene_name "uc001mky.2"; oId "upf3.3379.8"; nearest_ref "uc001mky.2"; class_code "j"; tss_id "TSS29707";
chr11	Cufflinks	exon	13331534	13331606	.	+	.	gene_id "XLOC_032782"; transcript_id "5_00095348"; exon_number "2"; gene_name "uc001mky.2"; oId "upf3.3379.8"; nearest_ref "uc001mky.2"; class_code "j"; tss_id "TSS29707";
chr11	Cufflinks	exon	13371492	13371617	.	+	.	gene_id "XLOC_032782"; transcript_id "5_00095348"; exon_number "3"; gene_name "uc001mky.2"; oId "upf3.3379.8"; nearest_ref "uc001mky.2"; class_code "j"; tss_id "TSS29707";
chr11	Cufflinks	exon	13375848	13375995	.	+	.	gene_id "XLOC_032782"; transcript_id "5_00095348"; exon_number "4"; gene_name "uc001mky.2"; oId "upf3.3379.8"; nearest_ref "uc001mky.2"; class_code "j"; tss_id "TSS29707";
chr11	Cufflinks	exon	13376773	13376843	.	+	.	gene_id "XLOC_032782"; transcript_id "5_00095348"; exon_number "5"; gene_name "uc001mky.2"; oId "upf3.3379.8"; nearest_ref "uc001mky.2"; class_code "j"; tss_id "TSS29707";
chr11	Cufflinks	exon	13378286	13378324	.	+	.	gene_id "XLOC_032782"; transcript_id "5_00095348"; exon_number "6"; gene_name "uc001mky.2"; oId "upf3.3379.8"; nearest_ref "uc001mky.2"; class_code "j"; tss_id "TSS29707";
chr11	Cufflinks	exon	13378602	13378643	.	+	.	gene_id "XLOC_032782"; transcript_id "5_00095348"; exon_number "7"; gene_name "uc001mky.2"; oId "upf3.3379.8"; nearest_ref "uc001mky.2"; class_code "j"; tss_id "TSS29707";
chr11	Cufflinks	exon	13379981	13380138	.	+	.	gene_id "XLOC_032782"; transcript_id "5_00095348"; exon_number "8"; gene_name "uc001mky.2"; oId "upf3.3379.8"; nearest_ref "uc001mky.2"; class_code "j"; tss_id "TSS29707";
chr11	Cufflinks	exon	13381892	13381971	.	+	.	gene_id "XLOC_032782"; transcript_id "5_00095348"; exon_number "9"; gene_name "uc001mky.2"; oId "upf3.3379.8"; nearest_ref "uc001mky.2"; class_code "j"; tss_id "TSS29707";
chr11	Cufflinks	exon	13387047	13387139	.	+	.	gene_id "XLOC_032782"; transcript_id "5_00095348"; exon_number "10"; gene_name "uc001mky.2"; oId "upf3.3379.8"; nearest_ref "uc001mky.2"; class_code "j"; tss_id "TSS29707";
chr11	Cufflinks	exon	13388212	13388329	.	+	.	gene_id "XLOC_032782"; transcript_id "5_00095348"; exon_number "11"; gene_name "uc001mky.2"; oId "upf3.3379.8"; nearest_ref "uc001mky.2"; class_code "j"; tss_id "TSS29707";
chr11	Cufflinks	exon	13391165	13391314	.	+	.	gene_id "XLOC_032782"; transcript_id "5_00095348"; exon_number "12"; gene_name "uc001mky.2"; oId "upf3.3379.8"; nearest_ref "uc001mky.2"; class_code "j"; tss_id "TSS29707";
chr11	Cufflinks	exon	13393710	13393956	.	+	.	gene_id "XLOC_032782"; transcript_id "5_00095348"; exon_number "13"; gene_name "uc001mky.2"; oId "upf3.3379.8"; nearest_ref "uc001mky.2"; class_code "j"; tss_id "TSS29707";
chr11	Cufflinks	exon	13395642	13395748	.	+	.	gene_id "XLOC_032782"; transcript_id "5_00095348"; exon_number "14"; gene_name "uc001mky.2"; oId "upf3.3379.8"; nearest_ref "uc001mky.2"; class_code "j"; tss_id "TSS29707";
chr11	Cufflinks	exon	13397159	13397309	.	+	.	gene_id "XLOC_032782"; transcript_id "5_00095348"; exon_number "15"; gene_name "uc001mky.2"; oId "upf3.3379.8"; nearest_ref "uc001mky.2"; class_code "j"; tss_id "TSS29707";
chr11	Cufflinks	exon	13398187	13398275	.	+	.	gene_id "XLOC_032782"; transcript_id "5_00095348"; exon_number "16"; gene_name "uc001mky.2"; oId "upf3.3379.8"; nearest_ref "uc001mky.2"; class_code "j"; tss_id "TSS29707";
chr11	Cufflinks	exon	13399884	13399992	.	+	.	gene_id "XLOC_032782"; transcript_id "5_00095348"; exon_number "17"; gene_name "uc001mky.2"; oId "upf3.3379.8"; nearest_ref "uc001mky.2"; class_code "j"; tss_id "TSS29707";
chr11	Cufflinks	exon	13402708	13402801	.	+	.	gene_id "XLOC_032782"; transcript_id "5_00095348"; exon_number "18"; gene_name "uc001mky.2"; oId "upf3.3379.8"; nearest_ref "uc001mky.2"; class_code "j"; tss_id "TSS29707";
chr11	Cufflinks	exon	13407236	13407338	.	+	.	gene_id "XLOC_032782"; transcript_id "5_00095348"; exon_number "19"; gene_name "uc001mky.2"; oId "upf3.3379.8"; nearest_ref "uc001mky.2"; class_code "j"; tss_id "TSS29707";
chr11	Cufflinks	exon	13408143	13408659	.	+	.	gene_id "XLOC_032782"; transcript_id "5_00095348"; exon_number "20"; gene_name "uc001mky.2"; oId "upf3.3379.8"; nearest_ref "uc001mky.2"; class_code "j"; tss_id "TSS29707";
chr11	hg19_knownGene	exon	13299325	13299470	.	+	.	gene_id "XLOC_032782"; transcript_id "5_00089404"; exon_number "1"; gene_name "uc001mkq.2"; oId "uc001mkq.2"; nearest_ref "uc001mkq.2"; class_code "="; tss_id "TSS29707"; p_id "P29501";
chr11	hg19_knownGene	exon	13331534	13331606	.	+	.	gene_id "XLOC_032782"; transcript_id "5_00089404"; exon_number "2"; gene_name "uc001mkq.2"; oId "uc001mkq.2"; nearest_ref "uc001mkq.2"; class_code "="; tss_id "TSS29707"; p_id "P29501";
chr11	hg19_knownGene	exon	13371492	13371617	.	+	.	gene_id "XLOC_032782"; transcript_id "5_00089404"; exon_number "3"; gene_name "uc001mkq.2"; oId "uc001mkq.2"; nearest_ref "uc001mkq.2"; class_code "="; tss_id "TSS29707"; p_id "P29501";
chr11	hg19_knownGene	exon	13375848	13375995	.	+	.	gene_id "XLOC_032782"; transcript_id "5_00089404"; exon_number "4"; gene_name "uc001mkq.2"; oId "uc001mkq.2"; nearest_ref "uc001mkq.2"; class_code "="; tss_id "TSS29707"; p_id "P29501";
chr11	hg19_knownGene	exon	13378286	13378324	.	+	.	gene_id "XLOC_032782"; transcript_id "5_00089404"; exon_number "5"; gene_name "uc001mkq.2"; oId "uc001mkq.2"; nearest_ref "uc001mkq.2"; class_code "="; tss_id "TSS29707"; p_id "P29501";
chr11	hg19_knownGene	exon	13378602	13378643	.	+	.	gene_id "XLOC_032782"; transcript_id "5_00089404"; exon_number "6"; gene_name "uc001mkq.2"; oId "uc001mkq.2"; nearest_ref "uc001mkq.2"; class_code "="; tss_id "TSS29707"; p_id "P29501";
chr11	hg19_knownGene	exon	13379981	13380138	.	+	.	gene_id "XLOC_032782"; transcript_id "5_00089404"; exon_number "7"; gene_name "uc001mkq.2"; oId "uc001mkq.2"; nearest_ref "uc001mkq.2"; class_code "="; tss_id "TSS29707"; p_id "P29501";
chr11	hg19_knownGene	exon	13381892	13381971	.	+	.	gene_id "XLOC_032782"; transcript_id "5_00089404"; exon_number "8"; gene_name "uc001mkq.2"; oId "uc001mkq.2"; nearest_ref "uc001mkq.2"; class_code "="; tss_id "TSS29707"; p_id "P29501";
chr11	hg19_knownGene	exon	13387047	13387139	.	+	.	gene_id "XLOC_032782"; transcript_id "5_00089404"; exon_number "9"; gene_name "uc001mkq.2"; oId "uc001mkq.2"; nearest_ref "uc001mkq.2"; class_code "="; tss_id "TSS29707"; p_id "P29501";
chr11	hg19_knownGene	exon	13388212	13388329	.	+	.	gene_id "XLOC_032782"; transcript_id "5_00089404"; exon_number "10"; gene_name "uc001mkq.2"; oId "uc001mkq.2"; nearest_ref "uc001mkq.2"; class_code "="; tss_id "TSS29707"; p_id "P29501";
chr11	hg19_knownGene	exon	13391165	13391314	.	+	.	gene_id "XLOC_032782"; transcript_id "5_00089404"; exon_number "11"; gene_name "uc001mkq.2"; oId "uc001mkq.2"; nearest_ref "uc001mkq.2"; class_code "="; tss_id "TSS29707"; p_id "P29501";
chr11	hg19_knownGene	exon	13393713	13393956	.	+	.	gene_id "XLOC_032782"; transcript_id "5_00089404"; exon_number "12"; gene_name "uc001mkq.2"; oId "uc001mkq.2"; nearest_ref "uc001mkq.2"; class_code "="; tss_id "TSS29707"; p_id "P29501";
chr11	hg19_knownGene	exon	13395642	13395748	.	+	.	gene_id "XLOC_032782"; transcript_id "5_00089404"; exon_number "13"; gene_name "uc001mkq.2"; oId "uc001mkq.2"; nearest_ref "uc001mkq.2"; class_code "="; tss_id "TSS29707"; p_id "P29501";
chr11	hg19_knownGene	exon	13397159	13397309	.	+	.	gene_id "XLOC_032782"; transcript_id "5_00089404"; exon_number "14"; gene_name "uc001mkq.2"; oId "uc001mkq.2"; nearest_ref "uc001mkq.2"; class_code "="; tss_id "TSS29707"; p_id "P29501";
chr11	hg19_knownGene	exon	13398187	13398275	.	+	.	gene_id "XLOC_032782"; transcript_id "5_00089404"; exon_number "15"; gene_name "uc001mkq.2"; oId "uc001mkq.2"; nearest_ref "uc001mkq.2"; class_code "="; tss_id "TSS29707"; p_id "P29501";
chr11	hg19_knownGene	exon	13399884	13399992	.	+	.	gene_id "XLOC_032782"; transcript_id "5_00089404"; exon_number "16"; gene_name "uc001mkq.2"; oId "uc001mkq.2"; nearest_ref "uc001mkq.2"; class_code "="; tss_id "TSS29707"; p_id "P29501";
chr11	hg19_knownGene	exon	13402708	13402801	.	+	.	gene_id "XLOC_032782"; transcript_id "5_00089404"; exon_number "17"; gene_name "uc001mkq.2"; oId "uc001mkq.2"; nearest_ref "uc001mkq.2"; class_code "="; tss_id "TSS29707"; p_id "P29501";
chr11	hg19_knownGene	exon	13407236	13407338	.	+	.	gene_id "XLOC_032782"; transcript_id "5_00089404"; exon_number "18"; gene_name "uc001mkq.2"; oId "uc001mkq.2"; nearest_ref "uc001mkq.2"; class_code "="; tss_id "TSS29707"; p_id "P29501";
chr11	hg19_knownGene	exon	13408143	13408810	.	+	.	gene_id "XLOC_032782"; transcript_id "5_00089404"; exon_number "19"; gene_name "uc001mkq.2"; oId "uc001mkq.2"; nearest_ref "uc001mkq.2"; class_code "="; tss_id "TSS29707"; p_id "P29501";
chr11	hg19_knownGene	exon	13299325	13299470	.	+	.	gene_id "XLOC_032782"; transcript_id "5_00089406"; exon_number "1"; gene_name "uc001mks.2"; oId "uc001mks.2"; nearest_ref "uc001mks.2"; class_code "="; tss_id "TSS29707"; p_id "P29500";
chr11	hg19_knownGene	exon	13331534	13331606	.	+	.	gene_id "XLOC_032782"; transcript_id "5_00089406"; exon_number "2"; gene_name "uc001mks.2"; oId "uc001mks.2"; nearest_ref "uc001mks.2"; class_code "="; tss_id "TSS29707"; p_id "P29500";
chr11	hg19_knownGene	exon	13371492	13371617	.	+	.	gene_id "XLOC_032782"; transcript_id "5_00089406"; exon_number "3"; gene_name "uc001mks.2"; oId "uc001mks.2"; nearest_ref "uc001mks.2"; class_code "="; tss_id "TSS29707"; p_id "P29500";
chr11	hg19_knownGene	exon	13375848	13375995	.	+	.	gene_id "XLOC_032782"; transcript_id "5_00089406"; exon_number "4"; gene_name "uc001mks.2"; oId "uc001mks.2"; nearest_ref "uc001mks.2"; class_code "="; tss_id "TSS29707"; p_id "P29500";
chr11	hg19_knownGene	exon	13376780	13376843	.	+	.	gene_id "XLOC_032782"; transcript_id "5_00089406"; exon_number "5"; gene_name "uc001mks.2"; oId "uc001mks.2"; nearest_ref "uc001mks.2"; class_code "="; tss_id "TSS29707"; p_id "P29500";
chr11	hg19_knownGene	exon	13378286	13378324	.	+	.	gene_id "XLOC_032782"; transcript_id "5_00089406"; exon_number "6"; gene_name "uc001mks.2"; oId "uc001mks.2"; nearest_ref "uc001mks.2"; class_code "="; tss_id "TSS29707"; p_id "P29500";
chr11	hg19_knownGene	exon	13378602	13378643	.	+	.	gene_id "XLOC_032782"; transcript_id "5_00089406"; exon_number "7"; gene_name "uc001mks.2"; oId "uc001mks.2"; nearest_ref "uc001mks.2"; class_code "="; tss_id "TSS29707"; p_id "P29500";
chr11	hg19_knownGene	exon	13379981	13380138	.	+	.	gene_id "XLOC_032782"; transcript_id "5_00089406"; exon_number "8"; gene_name "uc001mks.2"; oId "uc001mks.2"; nearest_ref "uc001mks.2"; class_code "="; tss_id "TSS29707"; p_id "P29500";
chr11	hg19_knownGene	exon	13381892	13381971	.	+	.	gene_id "XLOC_032782"; transcript_id "5_00089406"; exon_number "9"; gene_name "uc001mks.2"; oId "uc001mks.2"; nearest_ref "uc001mks.2"; class_code "="; tss_id "TSS29707"; p_id "P29500";
chr11	hg19_knownGene	exon	13387047	13387139	.	+	.	gene_id "XLOC_032782"; transcript_id "5_00089406"; exon_number "10"; gene_name "uc001mks.2"; oId "uc001mks.2"; nearest_ref "uc001mks.2"; class_code "="; tss_id "TSS29707"; p_id "P29500";
chr11	hg19_knownGene	exon	13388212	13388329	.	+	.	gene_id "XLOC_032782"; transcript_id "5_00089406"; exon_number "11"; gene_name "uc001mks.2"; oId "uc001mks.2"; nearest_ref "uc001mks.2"; class_code "="; tss_id "TSS29707"; p_id "P29500";
chr11	hg19_knownGene	exon	13391165	13391314	.	+	.	gene_id "XLOC_032782"; transcript_id "5_00089406"; exon_number "12"; gene_name "uc001mks.2"; oId "uc001mks.2"; nearest_ref "uc001mks.2"; class_code "="; tss_id "TSS29707"; p_id "P29500";
chr11	hg19_knownGene	exon	13393710	13393956	.	+	.	gene_id "XLOC_032782"; transcript_id "5_00089406"; exon_number "13"; gene_name "uc001mks.2"; oId "uc001mks.2"; nearest_ref "uc001mks.2"; class_code "="; tss_id "TSS29707"; p_id "P29500";
chr11	hg19_knownGene	exon	13395642	13395748	.	+	.	gene_id "XLOC_032782"; transcript_id "5_00089406"; exon_number "14"; gene_name "uc001mks.2"; oId "uc001mks.2"; nearest_ref "uc001mks.2"; class_code "="; tss_id "TSS29707"; p_id "P29500";
chr11	hg19_knownGene	exon	13397159	13397309	.	+	.	gene_id "XLOC_032782"; transcript_id "5_00089406"; exon_number "15"; gene_name "uc001mks.2"; oId "uc001mks.2"; nearest_ref "uc001mks.2"; class_code "="; tss_id "TSS29707"; p_id "P29500";
chr11	hg19_knownGene	exon	13398187	13398275	.	+	.	gene_id "XLOC_032782"; transcript_id "5_00089406"; exon_number "16"; gene_name "uc001mks.2"; oId "uc001mks.2"; nearest_ref "uc001mks.2"; class_code "="; tss_id "TSS29707"; p_id "P29500";
chr11	hg19_knownGene	exon	13399884	13399992	.	+	.	gene_id "XLOC_032782"; transcript_id "5_00089406"; exon_number "17"; gene_name "uc001mks.2"; oId "uc001mks.2"; nearest_ref "uc001mks.2"; class_code "="; tss_id "TSS29707"; p_id "P29500";
chr11	hg19_knownGene	exon	13402708	13402801	.	+	.	gene_id "XLOC_032782"; transcript_id "5_00089406"; exon_number "18"; gene_name "uc001mks.2"; oId "uc001mks.2"; nearest_ref "uc001mks.2"; class_code "="; tss_id "TSS29707"; p_id "P29500";
chr11	hg19_knownGene	exon	13407236	13407338	.	+	.	gene_id "XLOC_032782"; transcript_id "5_00089406"; exon_number "19"; gene_name "uc001mks.2"; oId "uc001mks.2"; nearest_ref "uc001mks.2"; class_code "="; tss_id "TSS29707"; p_id "P29500";
chr11	hg19_knownGene	exon	13408143	13408810	.	+	.	gene_id "XLOC_032782"; transcript_id "5_00089406"; exon_number "20"; gene_name "uc001mks.2"; oId "uc001mks.2"; nearest_ref "uc001mks.2"; class_code "="; tss_id "TSS29707"; p_id "P29500";
chr11	hg19_knownGene	exon	13299325	13299470	.	+	.	gene_id "XLOC_032782"; transcript_id "5_00089408"; exon_number "1"; gene_name "uc001mku.2"; oId "uc001mku.2"; nearest_ref "uc001mku.2"; class_code "="; tss_id "TSS29707";
chr11	hg19_knownGene	exon	13331534	13331606	.	+	.	gene_id "XLOC_032782"; transcript_id "5_00089408"; exon_number "2"; gene_name "uc001mku.2"; oId "uc001mku.2"; nearest_ref "uc001mku.2"; class_code "="; tss_id "TSS29707";
chr11	hg19_knownGene	exon	13371492	13371617	.	+	.	gene_id "XLOC_032782"; transcript_id "5_00089408"; exon_number "3"; gene_name "uc001mku.2"; oId "uc001mku.2"; nearest_ref "uc001mku.2"; class_code "="; tss_id "TSS29707";
chr11	hg19_knownGene	exon	13375848	13375995	.	+	.	gene_id "XLOC_032782"; transcript_id "5_00089408"; exon_number "4"; gene_name "uc001mku.2"; oId "uc001mku.2"; nearest_ref "uc001mku.2"; class_code "="; tss_id "TSS29707";
chr11	hg19_knownGene	exon	13378286	13378324	.	+	.	gene_id "XLOC_032782"; transcript_id "5_00089408"; exon_number "5"; gene_name "uc001mku.2"; oId "uc001mku.2"; nearest_ref "uc001mku.2"; class_code "="; tss_id "TSS29707";
chr11	hg19_knownGene	exon	13378602	13378643	.	+	.	gene_id "XLOC_032782"; transcript_id "5_00089408"; exon_number "6"; gene_name "uc001mku.2"; oId "uc001mku.2"; nearest_ref "uc001mku.2"; class_code "="; tss_id "TSS29707";
chr11	hg19_knownGene	exon	13379981	13380138	.	+	.	gene_id "XLOC_032782"; transcript_id "5_00089408"; exon_number "7"; gene_name "uc001mku.2"; oId "uc001mku.2"; nearest_ref "uc001mku.2"; class_code "="; tss_id "TSS29707";
chr11	hg19_knownGene	exon	13381892	13381971	.	+	.	gene_id "XLOC_032782"; transcript_id "5_00089408"; exon_number "8"; gene_name "uc001mku.2"; oId "uc001mku.2"; nearest_ref "uc001mku.2"; class_code "="; tss_id "TSS29707";
chr11	hg19_knownGene	exon	13387047	13387139	.	+	.	gene_id "XLOC_032782"; transcript_id "5_00089408"; exon_number "9"; gene_name "uc001mku.2"; oId "uc001mku.2"; nearest_ref "uc001mku.2"; class_code "="; tss_id "TSS29707";
chr11	hg19_knownGene	exon	13388212	13388329	.	+	.	gene_id "XLOC_032782"; transcript_id "5_00089408"; exon_number "10"; gene_name "uc001mku.2"; oId "uc001mku.2"; nearest_ref "uc001mku.2"; class_code "="; tss_id "TSS29707";
chr11	hg19_knownGene	exon	13391165	13391314	.	+	.	gene_id "XLOC_032782"; transcript_id "5_00089408"; exon_number "11"; gene_name "uc001mku.2"; oId "uc001mku.2"; nearest_ref "uc001mku.2"; class_code "="; tss_id "TSS29707";
chr11	hg19_knownGene	exon	13393710	13393956	.	+	.	gene_id "XLOC_032782"; transcript_id "5_00089408"; exon_number "12"; gene_name "uc001mku.2"; oId "uc001mku.2"; nearest_ref "uc001mku.2"; class_code "="; tss_id "TSS29707";
chr11	hg19_knownGene	exon	13395642	13395748	.	+	.	gene_id "XLOC_032782"; transcript_id "5_00089408"; exon_number "13"; gene_name "uc001mku.2"; oId "uc001mku.2"; nearest_ref "uc001mku.2"; class_code "="; tss_id "TSS29707";
chr11	hg19_knownGene	exon	13397159	13397309	.	+	.	gene_id "XLOC_032782"; transcript_id "5_00089408"; exon_number "14"; gene_name "uc001mku.2"; oId "uc001mku.2"; nearest_ref "uc001mku.2"; class_code "="; tss_id "TSS29707";
chr11	hg19_knownGene	exon	13398187	13398275	.	+	.	gene_id "XLOC_032782"; transcript_id "5_00089408"; exon_number "15"; gene_name "uc001mku.2"; oId "uc001mku.2"; nearest_ref "uc001mku.2"; class_code "="; tss_id "TSS29707";
chr11	hg19_knownGene	exon	13399884	13399996	.	+	.	gene_id "XLOC_032782"; transcript_id "5_00089408"; exon_number "16"; gene_name "uc001mku.2"; oId "uc001mku.2"; nearest_ref "uc001mku.2"; class_code "="; tss_id "TSS29707";
chr11	hg19_knownGene	exon	13402714	13402801	.	+	.	gene_id "XLOC_032782"; transcript_id "5_00089408"; exon_number "17"; gene_name "uc001mku.2"; oId "uc001mku.2"; nearest_ref "uc001mku.2"; class_code "="; tss_id "TSS29707";
chr11	hg19_knownGene	exon	13407236	13407338	.	+	.	gene_id "XLOC_032782"; transcript_id "5_00089408"; exon_number "18"; gene_name "uc001mku.2"; oId "uc001mku.2"; nearest_ref "uc001mku.2"; class_code "="; tss_id "TSS29707";
chr11	hg19_knownGene	exon	13408143	13408810	.	+	.	gene_id "XLOC_032782"; transcript_id "5_00089408"; exon_number "19"; gene_name "uc001mku.2"; oId "uc001mku.2"; nearest_ref "uc001mku.2"; class_code "="; tss_id "TSS29707";
chr11	hg19_knownGene	exon	13299325	13299470	.	+	.	gene_id "XLOC_032782"; transcript_id "5_00089407"; exon_number "1"; gene_name "uc001mkt.2"; oId "uc001mkt.2"; nearest_ref "uc001mkt.2"; class_code "="; tss_id "TSS29707"; p_id "P29498";
chr11	hg19_knownGene	exon	13331534	13331606	.	+	.	gene_id "XLOC_032782"; transcript_id "5_00089407"; exon_number "2"; gene_name "uc001mkt.2"; oId "uc001mkt.2"; nearest_ref "uc001mkt.2"; class_code "="; tss_id "TSS29707"; p_id "P29498";
chr11	hg19_knownGene	exon	13371492	13371617	.	+	.	gene_id "XLOC_032782"; transcript_id "5_00089407"; exon_number "3"; gene_name "uc001mkt.2"; oId "uc001mkt.2"; nearest_ref "uc001mkt.2"; class_code "="; tss_id "TSS29707"; p_id "P29498";
chr11	hg19_knownGene	exon	13375848	13375995	.	+	.	gene_id "XLOC_032782"; transcript_id "5_00089407"; exon_number "4"; gene_name "uc001mkt.2"; oId "uc001mkt.2"; nearest_ref "uc001mkt.2"; class_code "="; tss_id "TSS29707"; p_id "P29498";
chr11	hg19_knownGene	exon	13378286	13378324	.	+	.	gene_id "XLOC_032782"; transcript_id "5_00089407"; exon_number "5"; gene_name "uc001mkt.2"; oId "uc001mkt.2"; nearest_ref "uc001mkt.2"; class_code "="; tss_id "TSS29707"; p_id "P29498";
chr11	hg19_knownGene	exon	13378602	13378643	.	+	.	gene_id "XLOC_032782"; transcript_id "5_00089407"; exon_number "6"; gene_name "uc001mkt.2"; oId "uc001mkt.2"; nearest_ref "uc001mkt.2"; class_code "="; tss_id "TSS29707"; p_id "P29498";
chr11	hg19_knownGene	exon	13379981	13380138	.	+	.	gene_id "XLOC_032782"; transcript_id "5_00089407"; exon_number "7"; gene_name "uc001mkt.2"; oId "uc001mkt.2"; nearest_ref "uc001mkt.2"; class_code "="; tss_id "TSS29707"; p_id "P29498";
chr11	hg19_knownGene	exon	13381892	13381971	.	+	.	gene_id "XLOC_032782"; transcript_id "5_00089407"; exon_number "8"; gene_name "uc001mkt.2"; oId "uc001mkt.2"; nearest_ref "uc001mkt.2"; class_code "="; tss_id "TSS29707"; p_id "P29498";
chr11	hg19_knownGene	exon	13387047	13387139	.	+	.	gene_id "XLOC_032782"; transcript_id "5_00089407"; exon_number "9"; gene_name "uc001mkt.2"; oId "uc001mkt.2"; nearest_ref "uc001mkt.2"; class_code "="; tss_id "TSS29707"; p_id "P29498";
chr11	hg19_knownGene	exon	13388212	13388329	.	+	.	gene_id "XLOC_032782"; transcript_id "5_00089407"; exon_number "10"; gene_name "uc001mkt.2"; oId "uc001mkt.2"; nearest_ref "uc001mkt.2"; class_code "="; tss_id "TSS29707"; p_id "P29498";
chr11	hg19_knownGene	exon	13391165	13391314	.	+	.	gene_id "XLOC_032782"; transcript_id "5_00089407"; exon_number "11"; gene_name "uc001mkt.2"; oId "uc001mkt.2"; nearest_ref "uc001mkt.2"; class_code "="; tss_id "TSS29707"; p_id "P29498";
chr11	hg19_knownGene	exon	13393710	13393956	.	+	.	gene_id "XLOC_032782"; transcript_id "5_00089407"; exon_number "12"; gene_name "uc001mkt.2"; oId "uc001mkt.2"; nearest_ref "uc001mkt.2"; class_code "="; tss_id "TSS29707"; p_id "P29498";
chr11	hg19_knownGene	exon	13395642	13395748	.	+	.	gene_id "XLOC_032782"; transcript_id "5_00089407"; exon_number "13"; gene_name "uc001mkt.2"; oId "uc001mkt.2"; nearest_ref "uc001mkt.2"; class_code "="; tss_id "TSS29707"; p_id "P29498";
chr11	hg19_knownGene	exon	13397159	13397309	.	+	.	gene_id "XLOC_032782"; transcript_id "5_00089407"; exon_number "14"; gene_name "uc001mkt.2"; oId "uc001mkt.2"; nearest_ref "uc001mkt.2"; class_code "="; tss_id "TSS29707"; p_id "P29498";
chr11	hg19_knownGene	exon	13398187	13398275	.	+	.	gene_id "XLOC_032782"; transcript_id "5_00089407"; exon_number "15"; gene_name "uc001mkt.2"; oId "uc001mkt.2"; nearest_ref "uc001mkt.2"; class_code "="; tss_id "TSS29707"; p_id "P29498";
chr11	hg19_knownGene	exon	13399884	13399992	.	+	.	gene_id "XLOC_032782"; transcript_id "5_00089407"; exon_number "16"; gene_name "uc001mkt.2"; oId "uc001mkt.2"; nearest_ref "uc001mkt.2"; class_code "="; tss_id "TSS29707"; p_id "P29498";
chr11	hg19_knownGene	exon	13402708	13402801	.	+	.	gene_id "XLOC_032782"; transcript_id "5_00089407"; exon_number "17"; gene_name "uc001mkt.2"; oId "uc001mkt.2"; nearest_ref "uc001mkt.2"; class_code "="; tss_id "TSS29707"; p_id "P29498";
chr11	hg19_knownGene	exon	13407236	13407338	.	+	.	gene_id "XLOC_032782"; transcript_id "5_00089407"; exon_number "18"; gene_name "uc001mkt.2"; oId "uc001mkt.2"; nearest_ref "uc001mkt.2"; class_code "="; tss_id "TSS29707"; p_id "P29498";
chr11	hg19_knownGene	exon	13408143	13408810	.	+	.	gene_id "XLOC_032782"; transcript_id "5_00089407"; exon_number "19"; gene_name "uc001mkt.2"; oId "uc001mkt.2"; nearest_ref "uc001mkt.2"; class_code "="; tss_id "TSS29707"; p_id "P29498";
chr11	hg19_knownGene	exon	13299325	13299470	.	+	.	gene_id "XLOC_032782"; transcript_id "5_00089405"; exon_number "1"; gene_name "uc001mkr.2"; oId "uc001mkr.2"; nearest_ref "uc001mkr.2"; class_code "="; tss_id "TSS29707"; p_id "P29498";
chr11	hg19_knownGene	exon	13331534	13331606	.	+	.	gene_id "XLOC_032782"; transcript_id "5_00089405"; exon_number "2"; gene_name "uc001mkr.2"; oId "uc001mkr.2"; nearest_ref "uc001mkr.2"; class_code "="; tss_id "TSS29707"; p_id "P29498";
chr11	hg19_knownGene	exon	13347960	13348014	.	+	.	gene_id "XLOC_032782"; transcript_id "5_00089405"; exon_number "3"; gene_name "uc001mkr.2"; oId "uc001mkr.2"; nearest_ref "uc001mkr.2"; class_code "="; tss_id "TSS29707"; p_id "P29498";
chr11	hg19_knownGene	exon	13371492	13371617	.	+	.	gene_id "XLOC_032782"; transcript_id "5_00089405"; exon_number "4"; gene_name "uc001mkr.2"; oId "uc001mkr.2"; nearest_ref "uc001mkr.2"; class_code "="; tss_id "TSS29707"; p_id "P29498";
chr11	hg19_knownGene	exon	13375848	13375995	.	+	.	gene_id "XLOC_032782"; transcript_id "5_00089405"; exon_number "5"; gene_name "uc001mkr.2"; oId "uc001mkr.2"; nearest_ref "uc001mkr.2"; class_code "="; tss_id "TSS29707"; p_id "P29498";
chr11	hg19_knownGene	exon	13378286	13378324	.	+	.	gene_id "XLOC_032782"; transcript_id "5_00089405"; exon_number "6"; gene_name "uc001mkr.2"; oId "uc001mkr.2"; nearest_ref "uc001mkr.2"; class_code "="; tss_id "TSS29707"; p_id "P29498";
chr11	hg19_knownGene	exon	13378602	13378643	.	+	.	gene_id "XLOC_032782"; transcript_id "5_00089405"; exon_number "7"; gene_name "uc001mkr.2"; oId "uc001mkr.2"; nearest_ref "uc001mkr.2"; class_code "="; tss_id "TSS29707"; p_id "P29498";
chr11	hg19_knownGene	exon	13379981	13380138	.	+	.	gene_id "XLOC_032782"; transcript_id "5_00089405"; exon_number "8"; gene_name "uc001mkr.2"; oId "uc001mkr.2"; nearest_ref "uc001mkr.2"; class_code "="; tss_id "TSS29707"; p_id "P29498";
chr11	hg19_knownGene	exon	13381892	13381971	.	+	.	gene_id "XLOC_032782"; transcript_id "5_00089405"; exon_number "9"; gene_name "uc001mkr.2"; oId "uc001mkr.2"; nearest_ref "uc001mkr.2"; class_code "="; tss_id "TSS29707"; p_id "P29498";
chr11	hg19_knownGene	exon	13387047	13387139	.	+	.	gene_id "XLOC_032782"; transcript_id "5_00089405"; exon_number "10"; gene_name "uc001mkr.2"; oId "uc001mkr.2"; nearest_ref "uc001mkr.2"; class_code "="; tss_id "TSS29707"; p_id "P29498";
chr11	hg19_knownGene	exon	13388212	13388329	.	+	.	gene_id "XLOC_032782"; transcript_id "5_00089405"; exon_number "11"; gene_name "uc001mkr.2"; oId "uc001mkr.2"; nearest_ref "uc001mkr.2"; class_code "="; tss_id "TSS29707"; p_id "P29498";
chr11	hg19_knownGene	exon	13391165	13391314	.	+	.	gene_id "XLOC_032782"; transcript_id "5_00089405"; exon_number "12"; gene_name "uc001mkr.2"; oId "uc001mkr.2"; nearest_ref "uc001mkr.2"; class_code "="; tss_id "TSS29707"; p_id "P29498";
chr11	hg19_knownGene	exon	13393710	13393956	.	+	.	gene_id "XLOC_032782"; transcript_id "5_00089405"; exon_number "13"; gene_name "uc001mkr.2"; oId "uc001mkr.2"; nearest_ref "uc001mkr.2"; class_code "="; tss_id "TSS29707"; p_id "P29498";
chr11	hg19_knownGene	exon	13395642	13395748	.	+	.	gene_id "XLOC_032782"; transcript_id "5_00089405"; exon_number "14"; gene_name "uc001mkr.2"; oId "uc001mkr.2"; nearest_ref "uc001mkr.2"; class_code "="; tss_id "TSS29707"; p_id "P29498";
chr11	hg19_knownGene	exon	13397159	13397309	.	+	.	gene_id "XLOC_032782"; transcript_id "5_00089405"; exon_number "15"; gene_name "uc001mkr.2"; oId "uc001mkr.2"; nearest_ref "uc001mkr.2"; class_code "="; tss_id "TSS29707"; p_id "P29498";
chr11	hg19_knownGene	exon	13398187	13398275	.	+	.	gene_id "XLOC_032782"; transcript_id "5_00089405"; exon_number "16"; gene_name "uc001mkr.2"; oId "uc001mkr.2"; nearest_ref "uc001mkr.2"; class_code "="; tss_id "TSS29707"; p_id "P29498";
chr11	hg19_knownGene	exon	13399884	13399992	.	+	.	gene_id "XLOC_032782"; transcript_id "5_00089405"; exon_number "17"; gene_name "uc001mkr.2"; oId "uc001mkr.2"; nearest_ref "uc001mkr.2"; class_code "="; tss_id "TSS29707"; p_id "P29498";
chr11	hg19_knownGene	exon	13402708	13402801	.	+	.	gene_id "XLOC_032782"; transcript_id "5_00089405"; exon_number "18"; gene_name "uc001mkr.2"; oId "uc001mkr.2"; nearest_ref "uc001mkr.2"; class_code "="; tss_id "TSS29707"; p_id "P29498";
chr11	hg19_knownGene	exon	13407236	13407338	.	+	.	gene_id "XLOC_032782"; transcript_id "5_00089405"; exon_number "19"; gene_name "uc001mkr.2"; oId "uc001mkr.2"; nearest_ref "uc001mkr.2"; class_code "="; tss_id "TSS29707"; p_id "P29498";
chr11	hg19_knownGene	exon	13408143	13408810	.	+	.	gene_id "XLOC_032782"; transcript_id "5_00089405"; exon_number "20"; gene_name "uc001mkr.2"; oId "uc001mkr.2"; nearest_ref "uc001mkr.2"; class_code "="; tss_id "TSS29707"; p_id "P29498";
chr11	hg19_knownGene	exon	13299325	13299470	.	+	.	gene_id "XLOC_032782"; transcript_id "5_00089403"; exon_number "1"; gene_name "uc001mkp.2"; oId "uc001mkp.2"; nearest_ref "uc001mkp.2"; class_code "="; tss_id "TSS29707"; p_id "P29501";
chr11	hg19_knownGene	exon	13331534	13331606	.	+	.	gene_id "XLOC_032782"; transcript_id "5_00089403"; exon_number "2"; gene_name "uc001mkp.2"; oId "uc001mkp.2"; nearest_ref "uc001mkp.2"; class_code "="; tss_id "TSS29707"; p_id "P29501";
chr11	hg19_knownGene	exon	13347960	13348014	.	+	.	gene_id "XLOC_032782"; transcript_id "5_00089403"; exon_number "3"; gene_name "uc001mkp.2"; oId "uc001mkp.2"; nearest_ref "uc001mkp.2"; class_code "="; tss_id "TSS29707"; p_id "P29501";
chr11	hg19_knownGene	exon	13371492	13371617	.	+	.	gene_id "XLOC_032782"; transcript_id "5_00089403"; exon_number "4"; gene_name "uc001mkp.2"; oId "uc001mkp.2"; nearest_ref "uc001mkp.2"; class_code "="; tss_id "TSS29707"; p_id "P29501";
chr11	hg19_knownGene	exon	13375848	13375995	.	+	.	gene_id "XLOC_032782"; transcript_id "5_00089403"; exon_number "5"; gene_name "uc001mkp.2"; oId "uc001mkp.2"; nearest_ref "uc001mkp.2"; class_code "="; tss_id "TSS29707"; p_id "P29501";
chr11	hg19_knownGene	exon	13378286	13378324	.	+	.	gene_id "XLOC_032782"; transcript_id "5_00089403"; exon_number "6"; gene_name "uc001mkp.2"; oId "uc001mkp.2"; nearest_ref "uc001mkp.2"; class_code "="; tss_id "TSS29707"; p_id "P29501";
chr11	hg19_knownGene	exon	13378602	13378643	.	+	.	gene_id "XLOC_032782"; transcript_id "5_00089403"; exon_number "7"; gene_name "uc001mkp.2"; oId "uc001mkp.2"; nearest_ref "uc001mkp.2"; class_code "="; tss_id "TSS29707"; p_id "P29501";
chr11	hg19_knownGene	exon	13379981	13380138	.	+	.	gene_id "XLOC_032782"; transcript_id "5_00089403"; exon_number "8"; gene_name "uc001mkp.2"; oId "uc001mkp.2"; nearest_ref "uc001mkp.2"; class_code "="; tss_id "TSS29707"; p_id "P29501";
chr11	hg19_knownGene	exon	13381892	13381971	.	+	.	gene_id "XLOC_032782"; transcript_id "5_00089403"; exon_number "9"; gene_name "uc001mkp.2"; oId "uc001mkp.2"; nearest_ref "uc001mkp.2"; class_code "="; tss_id "TSS29707"; p_id "P29501";
chr11	hg19_knownGene	exon	13387047	13387139	.	+	.	gene_id "XLOC_032782"; transcript_id "5_00089403"; exon_number "10"; gene_name "uc001mkp.2"; oId "uc001mkp.2"; nearest_ref "uc001mkp.2"; class_code "="; tss_id "TSS29707"; p_id "P29501";
chr11	hg19_knownGene	exon	13388212	13388329	.	+	.	gene_id "XLOC_032782"; transcript_id "5_00089403"; exon_number "11"; gene_name "uc001mkp.2"; oId "uc001mkp.2"; nearest_ref "uc001mkp.2"; class_code "="; tss_id "TSS29707"; p_id "P29501";
chr11	hg19_knownGene	exon	13391165	13391314	.	+	.	gene_id "XLOC_032782"; transcript_id "5_00089403"; exon_number "12"; gene_name "uc001mkp.2"; oId "uc001mkp.2"; nearest_ref "uc001mkp.2"; class_code "="; tss_id "TSS29707"; p_id "P29501";
chr11	hg19_knownGene	exon	13393713	13393956	.	+	.	gene_id "XLOC_032782"; transcript_id "5_00089403"; exon_number "13"; gene_name "uc001mkp.2"; oId "uc001mkp.2"; nearest_ref "uc001mkp.2"; class_code "="; tss_id "TSS29707"; p_id "P29501";
chr11	hg19_knownGene	exon	13395642	13395748	.	+	.	gene_id "XLOC_032782"; transcript_id "5_00089403"; exon_number "14"; gene_name "uc001mkp.2"; oId "uc001mkp.2"; nearest_ref "uc001mkp.2"; class_code "="; tss_id "TSS29707"; p_id "P29501";
chr11	hg19_knownGene	exon	13397159	13397309	.	+	.	gene_id "XLOC_032782"; transcript_id "5_00089403"; exon_number "15"; gene_name "uc001mkp.2"; oId "uc001mkp.2"; nearest_ref "uc001mkp.2"; class_code "="; tss_id "TSS29707"; p_id "P29501";
chr11	hg19_knownGene	exon	13398187	13398275	.	+	.	gene_id "XLOC_032782"; transcript_id "5_00089403"; exon_number "16"; gene_name "uc001mkp.2"; oId "uc001mkp.2"; nearest_ref "uc001mkp.2"; class_code "="; tss_id "TSS29707"; p_id "P29501";
chr11	hg19_knownGene	exon	13399884	13399992	.	+	.	gene_id "XLOC_032782"; transcript_id "5_00089403"; exon_number "17"; gene_name "uc001mkp.2"; oId "uc001mkp.2"; nearest_ref "uc001mkp.2"; class_code "="; tss_id "TSS29707"; p_id "P29501";
chr11	hg19_knownGene	exon	13402708	13402801	.	+	.	gene_id "XLOC_032782"; transcript_id "5_00089403"; exon_number "18"; gene_name "uc001mkp.2"; oId "uc001mkp.2"; nearest_ref "uc001mkp.2"; class_code "="; tss_id "TSS29707"; p_id "P29501";
chr11	hg19_knownGene	exon	13407236	13407338	.	+	.	gene_id "XLOC_032782"; transcript_id "5_00089403"; exon_number "19"; gene_name "uc001mkp.2"; oId "uc001mkp.2"; nearest_ref "uc001mkp.2"; class_code "="; tss_id "TSS29707"; p_id "P29501";
chr11	hg19_knownGene	exon	13408143	13408810	.	+	.	gene_id "XLOC_032782"; transcript_id "5_00089403"; exon_number "20"; gene_name "uc001mkp.2"; oId "uc001mkp.2"; nearest_ref "uc001mkp.2"; class_code "="; tss_id "TSS29707"; p_id "P29501";
chr11	hg19_knownGene	exon	13299325	13299470	.	+	.	gene_id "XLOC_032782"; transcript_id "5_00089402"; exon_number "1"; gene_name "uc001mko.2"; oId "uc001mko.2"; nearest_ref "uc001mko.2"; class_code "="; tss_id "TSS29707"; p_id "P29497";
chr11	hg19_knownGene	exon	13331534	13331606	.	+	.	gene_id "XLOC_032782"; transcript_id "5_00089402"; exon_number "2"; gene_name "uc001mko.2"; oId "uc001mko.2"; nearest_ref "uc001mko.2"; class_code "="; tss_id "TSS29707"; p_id "P29497";
chr11	hg19_knownGene	exon	13371492	13371617	.	+	.	gene_id "XLOC_032782"; transcript_id "5_00089402"; exon_number "3"; gene_name "uc001mko.2"; oId "uc001mko.2"; nearest_ref "uc001mko.2"; class_code "="; tss_id "TSS29707"; p_id "P29497";
chr11	hg19_knownGene	exon	13375848	13375995	.	+	.	gene_id "XLOC_032782"; transcript_id "5_00089402"; exon_number "4"; gene_name "uc001mko.2"; oId "uc001mko.2"; nearest_ref "uc001mko.2"; class_code "="; tss_id "TSS29707"; p_id "P29497";
chr11	hg19_knownGene	exon	13376773	13376843	.	+	.	gene_id "XLOC_032782"; transcript_id "5_00089402"; exon_number "5"; gene_name "uc001mko.2"; oId "uc001mko.2"; nearest_ref "uc001mko.2"; class_code "="; tss_id "TSS29707"; p_id "P29497";
chr11	hg19_knownGene	exon	13378286	13378324	.	+	.	gene_id "XLOC_032782"; transcript_id "5_00089402"; exon_number "6"; gene_name "uc001mko.2"; oId "uc001mko.2"; nearest_ref "uc001mko.2"; class_code "="; tss_id "TSS29707"; p_id "P29497";
chr11	hg19_knownGene	exon	13378602	13378643	.	+	.	gene_id "XLOC_032782"; transcript_id "5_00089402"; exon_number "7"; gene_name "uc001mko.2"; oId "uc001mko.2"; nearest_ref "uc001mko.2"; class_code "="; tss_id "TSS29707"; p_id "P29497";
chr11	hg19_knownGene	exon	13379981	13380138	.	+	.	gene_id "XLOC_032782"; transcript_id "5_00089402"; exon_number "8"; gene_name "uc001mko.2"; oId "uc001mko.2"; nearest_ref "uc001mko.2"; class_code "="; tss_id "TSS29707"; p_id "P29497";
chr11	hg19_knownGene	exon	13381892	13381971	.	+	.	gene_id "XLOC_032782"; transcript_id "5_00089402"; exon_number "9"; gene_name "uc001mko.2"; oId "uc001mko.2"; nearest_ref "uc001mko.2"; class_code "="; tss_id "TSS29707"; p_id "P29497";
chr11	hg19_knownGene	exon	13387047	13387139	.	+	.	gene_id "XLOC_032782"; transcript_id "5_00089402"; exon_number "10"; gene_name "uc001mko.2"; oId "uc001mko.2"; nearest_ref "uc001mko.2"; class_code "="; tss_id "TSS29707"; p_id "P29497";
chr11	hg19_knownGene	exon	13388212	13388329	.	+	.	gene_id "XLOC_032782"; transcript_id "5_00089402"; exon_number "11"; gene_name "uc001mko.2"; oId "uc001mko.2"; nearest_ref "uc001mko.2"; class_code "="; tss_id "TSS29707"; p_id "P29497";
chr11	hg19_knownGene	exon	13391165	13391314	.	+	.	gene_id "XLOC_032782"; transcript_id "5_00089402"; exon_number "12"; gene_name "uc001mko.2"; oId "uc001mko.2"; nearest_ref "uc001mko.2"; class_code "="; tss_id "TSS29707"; p_id "P29497";
chr11	hg19_knownGene	exon	13393713	13393956	.	+	.	gene_id "XLOC_032782"; transcript_id "5_00089402"; exon_number "13"; gene_name "uc001mko.2"; oId "uc001mko.2"; nearest_ref "uc001mko.2"; class_code "="; tss_id "TSS29707"; p_id "P29497";
chr11	hg19_knownGene	exon	13395642	13395748	.	+	.	gene_id "XLOC_032782"; transcript_id "5_00089402"; exon_number "14"; gene_name "uc001mko.2"; oId "uc001mko.2"; nearest_ref "uc001mko.2"; class_code "="; tss_id "TSS29707"; p_id "P29497";
chr11	hg19_knownGene	exon	13397159	13397309	.	+	.	gene_id "XLOC_032782"; transcript_id "5_00089402"; exon_number "15"; gene_name "uc001mko.2"; oId "uc001mko.2"; nearest_ref "uc001mko.2"; class_code "="; tss_id "TSS29707"; p_id "P29497";
chr11	hg19_knownGene	exon	13398187	13398275	.	+	.	gene_id "XLOC_032782"; transcript_id "5_00089402"; exon_number "16"; gene_name "uc001mko.2"; oId "uc001mko.2"; nearest_ref "uc001mko.2"; class_code "="; tss_id "TSS29707"; p_id "P29497";
chr11	hg19_knownGene	exon	13399884	13399992	.	+	.	gene_id "XLOC_032782"; transcript_id "5_00089402"; exon_number "17"; gene_name "uc001mko.2"; oId "uc001mko.2"; nearest_ref "uc001mko.2"; class_code "="; tss_id "TSS29707"; p_id "P29497";
chr11	hg19_knownGene	exon	13402708	13402801	.	+	.	gene_id "XLOC_032782"; transcript_id "5_00089402"; exon_number "18"; gene_name "uc001mko.2"; oId "uc001mko.2"; nearest_ref "uc001mko.2"; class_code "="; tss_id "TSS29707"; p_id "P29497";
chr11	hg19_knownGene	exon	13407236	13407338	.	+	.	gene_id "XLOC_032782"; transcript_id "5_00089402"; exon_number "19"; gene_name "uc001mko.2"; oId "uc001mko.2"; nearest_ref "uc001mko.2"; class_code "="; tss_id "TSS29707"; p_id "P29497";
chr11	hg19_knownGene	exon	13408143	13408810	.	+	.	gene_id "XLOC_032782"; transcript_id "5_00089402"; exon_number "20"; gene_name "uc001mko.2"; oId "uc001mko.2"; nearest_ref "uc001mko.2"; class_code "="; tss_id "TSS29707"; p_id "P29497";
chr11	hg19_knownGene	exon	13356445	13356690	.	+	.	gene_id "XLOC_032782"; transcript_id "5_00089409"; exon_number "1"; gene_name "uc009ygm.1"; oId "uc009ygm.1"; nearest_ref "uc009ygm.1"; class_code "="; tss_id "TSS29708"; p_id "P29496";
chr11	hg19_knownGene	exon	13371492	13371617	.	+	.	gene_id "XLOC_032782"; transcript_id "5_00089409"; exon_number "2"; gene_name "uc009ygm.1"; oId "uc009ygm.1"; nearest_ref "uc009ygm.1"; class_code "="; tss_id "TSS29708"; p_id "P29496";
chr11	hg19_knownGene	exon	13375848	13375995	.	+	.	gene_id "XLOC_032782"; transcript_id "5_00089409"; exon_number "3"; gene_name "uc009ygm.1"; oId "uc009ygm.1"; nearest_ref "uc009ygm.1"; class_code "="; tss_id "TSS29708"; p_id "P29496";
chr11	hg19_knownGene	exon	13376773	13376843	.	+	.	gene_id "XLOC_032782"; transcript_id "5_00089409"; exon_number "4"; gene_name "uc009ygm.1"; oId "uc009ygm.1"; nearest_ref "uc009ygm.1"; class_code "="; tss_id "TSS29708"; p_id "P29496";
chr11	hg19_knownGene	exon	13378286	13378324	.	+	.	gene_id "XLOC_032782"; transcript_id "5_00089409"; exon_number "5"; gene_name "uc009ygm.1"; oId "uc009ygm.1"; nearest_ref "uc009ygm.1"; class_code "="; tss_id "TSS29708"; p_id "P29496";
chr11	hg19_knownGene	exon	13378602	13378643	.	+	.	gene_id "XLOC_032782"; transcript_id "5_00089409"; exon_number "6"; gene_name "uc009ygm.1"; oId "uc009ygm.1"; nearest_ref "uc009ygm.1"; class_code "="; tss_id "TSS29708"; p_id "P29496";
chr11	hg19_knownGene	exon	13379981	13380138	.	+	.	gene_id "XLOC_032782"; transcript_id "5_00089409"; exon_number "7"; gene_name "uc009ygm.1"; oId "uc009ygm.1"; nearest_ref "uc009ygm.1"; class_code "="; tss_id "TSS29708"; p_id "P29496";
chr11	hg19_knownGene	exon	13381892	13381971	.	+	.	gene_id "XLOC_032782"; transcript_id "5_00089409"; exon_number "8"; gene_name "uc009ygm.1"; oId "uc009ygm.1"; nearest_ref "uc009ygm.1"; class_code "="; tss_id "TSS29708"; p_id "P29496";
chr11	hg19_knownGene	exon	13387047	13387139	.	+	.	gene_id "XLOC_032782"; transcript_id "5_00089409"; exon_number "9"; gene_name "uc009ygm.1"; oId "uc009ygm.1"; nearest_ref "uc009ygm.1"; class_code "="; tss_id "TSS29708"; p_id "P29496";
chr11	hg19_knownGene	exon	13388212	13388329	.	+	.	gene_id "XLOC_032782"; transcript_id "5_00089409"; exon_number "10"; gene_name "uc009ygm.1"; oId "uc009ygm.1"; nearest_ref "uc009ygm.1"; class_code "="; tss_id "TSS29708"; p_id "P29496";
chr11	hg19_knownGene	exon	13391165	13391314	.	+	.	gene_id "XLOC_032782"; transcript_id "5_00089409"; exon_number "11"; gene_name "uc009ygm.1"; oId "uc009ygm.1"; nearest_ref "uc009ygm.1"; class_code "="; tss_id "TSS29708"; p_id "P29496";
chr11	hg19_knownGene	exon	13397159	13397309	.	+	.	gene_id "XLOC_032782"; transcript_id "5_00089409"; exon_number "12"; gene_name "uc009ygm.1"; oId "uc009ygm.1"; nearest_ref "uc009ygm.1"; class_code "="; tss_id "TSS29708"; p_id "P29496";
chr11	hg19_knownGene	exon	13375848	13375995	.	+	.	gene_id "XLOC_032782"; transcript_id "5_00089411"; exon_number "1"; gene_name "uc001mkw.2"; oId "uc001mkw.2"; nearest_ref "uc001mkw.2"; class_code "="; tss_id "TSS29710"; p_id "P29500";
chr11	hg19_knownGene	exon	13376773	13376843	.	+	.	gene_id "XLOC_032782"; transcript_id "5_00089411"; exon_number "2"; gene_name "uc001mkw.2"; oId "uc001mkw.2"; nearest_ref "uc001mkw.2"; class_code "="; tss_id "TSS29710"; p_id "P29500";
chr11	hg19_knownGene	exon	13378286	13378324	.	+	.	gene_id "XLOC_032782"; transcript_id "5_00089411"; exon_number "3"; gene_name "uc001mkw.2"; oId "uc001mkw.2"; nearest_ref "uc001mkw.2"; class_code "="; tss_id "TSS29710"; p_id "P29500";
chr11	hg19_knownGene	exon	13378602	13378643	.	+	.	gene_id "XLOC_032782"; transcript_id "5_00089411"; exon_number "4"; gene_name "uc001mkw.2"; oId "uc001mkw.2"; nearest_ref "uc001mkw.2"; class_code "="; tss_id "TSS29710"; p_id "P29500";
chr11	hg19_knownGene	exon	13379981	13380138	.	+	.	gene_id "XLOC_032782"; transcript_id "5_00089411"; exon_number "5"; gene_name "uc001mkw.2"; oId "uc001mkw.2"; nearest_ref "uc001mkw.2"; class_code "="; tss_id "TSS29710"; p_id "P29500";
chr11	hg19_knownGene	exon	13381892	13381971	.	+	.	gene_id "XLOC_032782"; transcript_id "5_00089411"; exon_number "6"; gene_name "uc001mkw.2"; oId "uc001mkw.2"; nearest_ref "uc001mkw.2"; class_code "="; tss_id "TSS29710"; p_id "P29500";
chr11	hg19_knownGene	exon	13387047	13387139	.	+	.	gene_id "XLOC_032782"; transcript_id "5_00089411"; exon_number "7"; gene_name "uc001mkw.2"; oId "uc001mkw.2"; nearest_ref "uc001mkw.2"; class_code "="; tss_id "TSS29710"; p_id "P29500";
chr11	hg19_knownGene	exon	13388212	13388329	.	+	.	gene_id "XLOC_032782"; transcript_id "5_00089411"; exon_number "8"; gene_name "uc001mkw.2"; oId "uc001mkw.2"; nearest_ref "uc001mkw.2"; class_code "="; tss_id "TSS29710"; p_id "P29500";
```
