## Supplemental Table 1 for "Polysome fractionation analysis reveals features important for human nonsense-mediated mRNA decay": combined_sc-upf.combinedF_oldHeLaPlus_161228.gtf (part 125 of 224)

```
chr11	hg19_knownGene	exon	13391165	13391314	.	+	.	gene_id "XLOC_032782"; transcript_id "5_00089411"; exon_number "9"; gene_name "uc001mkw.2"; oId "uc001mkw.2"; nearest_ref "uc001mkw.2"; class_code "="; tss_id "TSS29710"; p_id "P29500";
chr11	hg19_knownGene	exon	13393710	13393956	.	+	.	gene_id "XLOC_032782"; transcript_id "5_00089411"; exon_number "10"; gene_name "uc001mkw.2"; oId "uc001mkw.2"; nearest_ref "uc001mkw.2"; class_code "="; tss_id "TSS29710"; p_id "P29500";
chr11	hg19_knownGene	exon	13395642	13395748	.	+	.	gene_id "XLOC_032782"; transcript_id "5_00089411"; exon_number "11"; gene_name "uc001mkw.2"; oId "uc001mkw.2"; nearest_ref "uc001mkw.2"; class_code "="; tss_id "TSS29710"; p_id "P29500";
chr11	hg19_knownGene	exon	13397159	13397309	.	+	.	gene_id "XLOC_032782"; transcript_id "5_00089411"; exon_number "12"; gene_name "uc001mkw.2"; oId "uc001mkw.2"; nearest_ref "uc001mkw.2"; class_code "="; tss_id "TSS29710"; p_id "P29500";
chr11	hg19_knownGene	exon	13398187	13398275	.	+	.	gene_id "XLOC_032782"; transcript_id "5_00089411"; exon_number "13"; gene_name "uc001mkw.2"; oId "uc001mkw.2"; nearest_ref "uc001mkw.2"; class_code "="; tss_id "TSS29710"; p_id "P29500";
chr11	hg19_knownGene	exon	13399884	13399992	.	+	.	gene_id "XLOC_032782"; transcript_id "5_00089411"; exon_number "14"; gene_name "uc001mkw.2"; oId "uc001mkw.2"; nearest_ref "uc001mkw.2"; class_code "="; tss_id "TSS29710"; p_id "P29500";
chr11	hg19_knownGene	exon	13402708	13402801	.	+	.	gene_id "XLOC_032782"; transcript_id "5_00089411"; exon_number "15"; gene_name "uc001mkw.2"; oId "uc001mkw.2"; nearest_ref "uc001mkw.2"; class_code "="; tss_id "TSS29710"; p_id "P29500";
chr11	hg19_knownGene	exon	13407236	13407338	.	+	.	gene_id "XLOC_032782"; transcript_id "5_00089411"; exon_number "16"; gene_name "uc001mkw.2"; oId "uc001mkw.2"; nearest_ref "uc001mkw.2"; class_code "="; tss_id "TSS29710"; p_id "P29500";
chr11	hg19_knownGene	exon	13408143	13408810	.	+	.	gene_id "XLOC_032782"; transcript_id "5_00089411"; exon_number "17"; gene_name "uc001mkw.2"; oId "uc001mkw.2"; nearest_ref "uc001mkw.2"; class_code "="; tss_id "TSS29710"; p_id "P29500";
chr11	hg19_knownGene	exon	13378425	13378643	.	+	.	gene_id "XLOC_032782"; transcript_id "5_00089412"; exon_number "1"; gene_name "uc001mkx.2"; oId "uc001mkx.2"; nearest_ref "uc001mkx.2"; class_code "="; tss_id "TSS29711"; p_id "P29503";
chr11	hg19_knownGene	exon	13379981	13380138	.	+	.	gene_id "XLOC_032782"; transcript_id "5_00089412"; exon_number "2"; gene_name "uc001mkx.2"; oId "uc001mkx.2"; nearest_ref "uc001mkx.2"; class_code "="; tss_id "TSS29711"; p_id "P29503";
chr11	hg19_knownGene	exon	13381892	13381971	.	+	.	gene_id "XLOC_032782"; transcript_id "5_00089412"; exon_number "3"; gene_name "uc001mkx.2"; oId "uc001mkx.2"; nearest_ref "uc001mkx.2"; class_code "="; tss_id "TSS29711"; p_id "P29503";
chr11	hg19_knownGene	exon	13387047	13387139	.	+	.	gene_id "XLOC_032782"; transcript_id "5_00089412"; exon_number "4"; gene_name "uc001mkx.2"; oId "uc001mkx.2"; nearest_ref "uc001mkx.2"; class_code "="; tss_id "TSS29711"; p_id "P29503";
chr11	hg19_knownGene	exon	13388212	13388329	.	+	.	gene_id "XLOC_032782"; transcript_id "5_00089412"; exon_number "5"; gene_name "uc001mkx.2"; oId "uc001mkx.2"; nearest_ref "uc001mkx.2"; class_code "="; tss_id "TSS29711"; p_id "P29503";
chr11	hg19_knownGene	exon	13391165	13391314	.	+	.	gene_id "XLOC_032782"; transcript_id "5_00089412"; exon_number "6"; gene_name "uc001mkx.2"; oId "uc001mkx.2"; nearest_ref "uc001mkx.2"; class_code "="; tss_id "TSS29711"; p_id "P29503";
chr11	hg19_knownGene	exon	13393710	13393956	.	+	.	gene_id "XLOC_032782"; transcript_id "5_00089412"; exon_number "7"; gene_name "uc001mkx.2"; oId "uc001mkx.2"; nearest_ref "uc001mkx.2"; class_code "="; tss_id "TSS29711"; p_id "P29503";
chr11	hg19_knownGene	exon	13395642	13395748	.	+	.	gene_id "XLOC_032782"; transcript_id "5_00089412"; exon_number "8"; gene_name "uc001mkx.2"; oId "uc001mkx.2"; nearest_ref "uc001mkx.2"; class_code "="; tss_id "TSS29711"; p_id "P29503";
chr11	hg19_knownGene	exon	13397159	13397309	.	+	.	gene_id "XLOC_032782"; transcript_id "5_00089412"; exon_number "9"; gene_name "uc001mkx.2"; oId "uc001mkx.2"; nearest_ref "uc001mkx.2"; class_code "="; tss_id "TSS29711"; p_id "P29503";
chr11	hg19_knownGene	exon	13398187	13398275	.	+	.	gene_id "XLOC_032782"; transcript_id "5_00089412"; exon_number "10"; gene_name "uc001mkx.2"; oId "uc001mkx.2"; nearest_ref "uc001mkx.2"; class_code "="; tss_id "TSS29711"; p_id "P29503";
chr11	hg19_knownGene	exon	13399884	13399992	.	+	.	gene_id "XLOC_032782"; transcript_id "5_00089412"; exon_number "11"; gene_name "uc001mkx.2"; oId "uc001mkx.2"; nearest_ref "uc001mkx.2"; class_code "="; tss_id "TSS29711"; p_id "P29503";
chr11	hg19_knownGene	exon	13402708	13402801	.	+	.	gene_id "XLOC_032782"; transcript_id "5_00089412"; exon_number "12"; gene_name "uc001mkx.2"; oId "uc001mkx.2"; nearest_ref "uc001mkx.2"; class_code "="; tss_id "TSS29711"; p_id "P29503";
chr11	hg19_knownGene	exon	13407236	13407338	.	+	.	gene_id "XLOC_032782"; transcript_id "5_00089412"; exon_number "13"; gene_name "uc001mkx.2"; oId "uc001mkx.2"; nearest_ref "uc001mkx.2"; class_code "="; tss_id "TSS29711"; p_id "P29503";
chr11	hg19_knownGene	exon	13408143	13408810	.	+	.	gene_id "XLOC_032782"; transcript_id "5_00089412"; exon_number "14"; gene_name "uc001mkx.2"; oId "uc001mkx.2"; nearest_ref "uc001mkx.2"; class_code "="; tss_id "TSS29711"; p_id "P29503";
chr11	hg19_knownGene	exon	13397159	13397309	.	+	.	gene_id "XLOC_032782"; transcript_id "5_00089413"; exon_number "1"; gene_name "uc001mky.2"; oId "uc001mky.2"; nearest_ref "uc001mky.2"; class_code "="; tss_id "TSS29712"; p_id "P29502";
chr11	hg19_knownGene	exon	13398092	13398275	.	+	.	gene_id "XLOC_032782"; transcript_id "5_00089413"; exon_number "2"; gene_name "uc001mky.2"; oId "uc001mky.2"; nearest_ref "uc001mky.2"; class_code "="; tss_id "TSS29712"; p_id "P29502";
chr11	hg19_knownGene	exon	13399884	13399992	.	+	.	gene_id "XLOC_032782"; transcript_id "5_00089413"; exon_number "3"; gene_name "uc001mky.2"; oId "uc001mky.2"; nearest_ref "uc001mky.2"; class_code "="; tss_id "TSS29712"; p_id "P29502";
chr11	hg19_knownGene	exon	13402708	13402801	.	+	.	gene_id "XLOC_032782"; transcript_id "5_00089413"; exon_number "4"; gene_name "uc001mky.2"; oId "uc001mky.2"; nearest_ref "uc001mky.2"; class_code "="; tss_id "TSS29712"; p_id "P29502";
chr11	hg19_knownGene	exon	13407236	13407338	.	+	.	gene_id "XLOC_032782"; transcript_id "5_00089413"; exon_number "5"; gene_name "uc001mky.2"; oId "uc001mky.2"; nearest_ref "uc001mky.2"; class_code "="; tss_id "TSS29712"; p_id "P29502";
chr11	hg19_knownGene	exon	13408143	13408810	.	+	.	gene_id "XLOC_032782"; transcript_id "5_00089413"; exon_number "6"; gene_name "uc001mky.2"; oId "uc001mky.2"; nearest_ref "uc001mky.2"; class_code "="; tss_id "TSS29712"; p_id "P29502";
chr11	Cufflinks	exon	13300321	13300421	.	+	.	gene_id "XLOC_032783"; transcript_id "5_00096110"; exon_number "1"; gene_name "uc001mku.2"; oId "upf1_r4.5834.1"; nearest_ref "uc001mku.2"; class_code "i";
chr11	hg19_knownGene	exon	13690206	13690353	.	+	.	gene_id "XLOC_032784"; transcript_id "5_00089414"; exon_number "1"; gene_name "uc009ygp.2"; oId "uc009ygp.2"; nearest_ref "uc009ygp.2"; class_code "="; tss_id "TSS29713"; p_id "P29505";
chr11	hg19_knownGene	exon	13716306	13716501	.	+	.	gene_id "XLOC_032784"; transcript_id "5_00089414"; exon_number "2"; gene_name "uc009ygp.2"; oId "uc009ygp.2"; nearest_ref "uc009ygp.2"; class_code "="; tss_id "TSS29713"; p_id "P29505";
chr11	hg19_knownGene	exon	13721864	13722039	.	+	.	gene_id "XLOC_032784"; transcript_id "5_00089414"; exon_number "3"; gene_name "uc009ygp.2"; oId "uc009ygp.2"; nearest_ref "uc009ygp.2"; class_code "="; tss_id "TSS29713"; p_id "P29505";
chr11	hg19_knownGene	exon	13729447	13729626	.	+	.	gene_id "XLOC_032784"; transcript_id "5_00089414"; exon_number "4"; gene_name "uc009ygp.2"; oId "uc009ygp.2"; nearest_ref "uc009ygp.2"; class_code "="; tss_id "TSS29713"; p_id "P29505";
chr11	hg19_knownGene	exon	13732240	13732417	.	+	.	gene_id "XLOC_032784"; transcript_id "5_00089414"; exon_number "5"; gene_name "uc009ygp.2"; oId "uc009ygp.2"; nearest_ref "uc009ygp.2"; class_code "="; tss_id "TSS29713"; p_id "P29505";
chr11	hg19_knownGene	exon	13733311	13733355	.	+	.	gene_id "XLOC_032784"; transcript_id "5_00089414"; exon_number "6"; gene_name "uc009ygp.2"; oId "uc009ygp.2"; nearest_ref "uc009ygp.2"; class_code "="; tss_id "TSS29713"; p_id "P29505";
chr11	hg19_knownGene	exon	13733475	13733593	.	+	.	gene_id "XLOC_032784"; transcript_id "5_00089414"; exon_number "7"; gene_name "uc009ygp.2"; oId "uc009ygp.2"; nearest_ref "uc009ygp.2"; class_code "="; tss_id "TSS29713"; p_id "P29505";
chr11	hg19_knownGene	exon	13734513	13734629	.	+	.	gene_id "XLOC_032784"; transcript_id "5_00089414"; exon_number "8"; gene_name "uc009ygp.2"; oId "uc009ygp.2"; nearest_ref "uc009ygp.2"; class_code "="; tss_id "TSS29713"; p_id "P29505";
chr11	hg19_knownGene	exon	13690206	13690353	.	+	.	gene_id "XLOC_032784"; transcript_id "5_00089415"; exon_number "1"; gene_name "uc001mld.2"; oId "uc001mld.2"; nearest_ref "uc001mld.2"; class_code "="; tss_id "TSS29713"; p_id "P29504";
chr11	hg19_knownGene	exon	13716306	13716501	.	+	.	gene_id "XLOC_032784"; transcript_id "5_00089415"; exon_number "2"; gene_name "uc001mld.2"; oId "uc001mld.2"; nearest_ref "uc001mld.2"; class_code "="; tss_id "TSS29713"; p_id "P29504";
chr11	hg19_knownGene	exon	13721864	13722039	.	+	.	gene_id "XLOC_032784"; transcript_id "5_00089415"; exon_number "3"; gene_name "uc001mld.2"; oId "uc001mld.2"; nearest_ref "uc001mld.2"; class_code "="; tss_id "TSS29713"; p_id "P29504";
chr11	hg19_knownGene	exon	13729447	13729626	.	+	.	gene_id "XLOC_032784"; transcript_id "5_00089415"; exon_number "4"; gene_name "uc001mld.2"; oId "uc001mld.2"; nearest_ref "uc001mld.2"; class_code "="; tss_id "TSS29713"; p_id "P29504";
chr11	hg19_knownGene	exon	13732240	13732417	.	+	.	gene_id "XLOC_032784"; transcript_id "5_00089415"; exon_number "5"; gene_name "uc001mld.2"; oId "uc001mld.2"; nearest_ref "uc001mld.2"; class_code "="; tss_id "TSS29713"; p_id "P29504";
chr11	hg19_knownGene	exon	13733311	13733355	.	+	.	gene_id "XLOC_032784"; transcript_id "5_00089415"; exon_number "6"; gene_name "uc001mld.2"; oId "uc001mld.2"; nearest_ref "uc001mld.2"; class_code "="; tss_id "TSS29713"; p_id "P29504";
chr11	hg19_knownGene	exon	13733475	13733593	.	+	.	gene_id "XLOC_032784"; transcript_id "5_00089415"; exon_number "7"; gene_name "uc001mld.2"; oId "uc001mld.2"; nearest_ref "uc001mld.2"; class_code "="; tss_id "TSS29713"; p_id "P29504";
chr11	hg19_knownGene	exon	13734513	13734580	.	+	.	gene_id "XLOC_032784"; transcript_id "5_00089415"; exon_number "8"; gene_name "uc001mld.2"; oId "uc001mld.2"; nearest_ref "uc001mld.2"; class_code "="; tss_id "TSS29713"; p_id "P29504";
chr11	hg19_knownGene	exon	13736056	13736227	.	+	.	gene_id "XLOC_032784"; transcript_id "5_00089415"; exon_number "9"; gene_name "uc001mld.2"; oId "uc001mld.2"; nearest_ref "uc001mld.2"; class_code "="; tss_id "TSS29713"; p_id "P29504";
chr11	hg19_knownGene	exon	13743277	13743406	.	+	.	gene_id "XLOC_032784"; transcript_id "5_00089415"; exon_number "10"; gene_name "uc001mld.2"; oId "uc001mld.2"; nearest_ref "uc001mld.2"; class_code "="; tss_id "TSS29713"; p_id "P29504";
chr11	hg19_knownGene	exon	13749103	13749230	.	+	.	gene_id "XLOC_032784"; transcript_id "5_00089415"; exon_number "11"; gene_name "uc001mld.2"; oId "uc001mld.2"; nearest_ref "uc001mld.2"; class_code "="; tss_id "TSS29713"; p_id "P29504";
chr11	hg19_knownGene	exon	13750159	13753891	.	+	.	gene_id "XLOC_032784"; transcript_id "5_00089415"; exon_number "12"; gene_name "uc001mld.2"; oId "uc001mld.2"; nearest_ref "uc001mld.2"; class_code "="; tss_id "TSS29713"; p_id "P29504";
chr11	hg19_knownGene	exon	13983914	13984689	.	+	.	gene_id "XLOC_032785"; transcript_id "5_00089416"; exon_number "1"; gene_name "uc001mle.2"; oId "uc001mle.2"; nearest_ref "uc001mle.2"; class_code "="; tss_id "TSS29714"; p_id "P29506";
chr11	hg19_knownGene	exon	14004394	14004500	.	+	.	gene_id "XLOC_032785"; transcript_id "5_00089416"; exon_number "2"; gene_name "uc001mle.2"; oId "uc001mle.2"; nearest_ref "uc001mle.2"; class_code "="; tss_id "TSS29714"; p_id "P29506";
chr11	hg19_knownGene	exon	14063068	14063201	.	+	.	gene_id "XLOC_032785"; transcript_id "5_00089416"; exon_number "3"; gene_name "uc001mle.2"; oId "uc001mle.2"; nearest_ref "uc001mle.2"; class_code "="; tss_id "TSS29714"; p_id "P29506";
chr11	hg19_knownGene	exon	14096892	14096965	.	+	.	gene_id "XLOC_032785"; transcript_id "5_00089416"; exon_number "4"; gene_name "uc001mle.2"; oId "uc001mle.2"; nearest_ref "uc001mle.2"; class_code "="; tss_id "TSS29714"; p_id "P29506";
chr11	hg19_knownGene	exon	14101446	14101567	.	+	.	gene_id "XLOC_032785"; transcript_id "5_00089416"; exon_number "5"; gene_name "uc001mle.2"; oId "uc001mle.2"; nearest_ref "uc001mle.2"; class_code "="; tss_id "TSS29714"; p_id "P29506";
chr11	hg19_knownGene	exon	14156966	14157114	.	+	.	gene_id "XLOC_032785"; transcript_id "5_00089416"; exon_number "6"; gene_name "uc001mle.2"; oId "uc001mle.2"; nearest_ref "uc001mle.2"; class_code "="; tss_id "TSS29714"; p_id "P29506";
chr11	hg19_knownGene	exon	14264878	14264942	.	+	.	gene_id "XLOC_032785"; transcript_id "5_00089416"; exon_number "7"; gene_name "uc001mle.2"; oId "uc001mle.2"; nearest_ref "uc001mle.2"; class_code "="; tss_id "TSS29714"; p_id "P29506";
chr11	hg19_knownGene	exon	14276074	14276275	.	+	.	gene_id "XLOC_032785"; transcript_id "5_00089416"; exon_number "8"; gene_name "uc001mle.2"; oId "uc001mle.2"; nearest_ref "uc001mle.2"; class_code "="; tss_id "TSS29714"; p_id "P29506";
chr11	hg19_knownGene	exon	14277193	14277333	.	+	.	gene_id "XLOC_032785"; transcript_id "5_00089416"; exon_number "9"; gene_name "uc001mle.2"; oId "uc001mle.2"; nearest_ref "uc001mle.2"; class_code "="; tss_id "TSS29714"; p_id "P29506";
chr11	hg19_knownGene	exon	14278163	14278238	.	+	.	gene_id "XLOC_032785"; transcript_id "5_00089416"; exon_number "10"; gene_name "uc001mle.2"; oId "uc001mle.2"; nearest_ref "uc001mle.2"; class_code "="; tss_id "TSS29714"; p_id "P29506";
chr11	hg19_knownGene	exon	14279262	14279444	.	+	.	gene_id "XLOC_032785"; transcript_id "5_00089416"; exon_number "11"; gene_name "uc001mle.2"; oId "uc001mle.2"; nearest_ref "uc001mle.2"; class_code "="; tss_id "TSS29714"; p_id "P29506";
chr11	hg19_knownGene	exon	14280826	14280996	.	+	.	gene_id "XLOC_032785"; transcript_id "5_00089416"; exon_number "12"; gene_name "uc001mle.2"; oId "uc001mle.2"; nearest_ref "uc001mle.2"; class_code "="; tss_id "TSS29714"; p_id "P29506";
chr11	hg19_knownGene	exon	14281080	14281247	.	+	.	gene_id "XLOC_032785"; transcript_id "5_00089416"; exon_number "13"; gene_name "uc001mle.2"; oId "uc001mle.2"; nearest_ref "uc001mle.2"; class_code "="; tss_id "TSS29714"; p_id "P29506";
chr11	hg19_knownGene	exon	14282134	14282298	.	+	.	gene_id "XLOC_032785"; transcript_id "5_00089416"; exon_number "14"; gene_name "uc001mle.2"; oId "uc001mle.2"; nearest_ref "uc001mle.2"; class_code "="; tss_id "TSS29714"; p_id "P29506";
chr11	hg19_knownGene	exon	14284258	14284521	.	+	.	gene_id "XLOC_032785"; transcript_id "5_00089416"; exon_number "15"; gene_name "uc001mle.2"; oId "uc001mle.2"; nearest_ref "uc001mle.2"; class_code "="; tss_id "TSS29714"; p_id "P29506";
chr11	hg19_knownGene	exon	14287070	14289646	.	+	.	gene_id "XLOC_032785"; transcript_id "5_00089416"; exon_number "16"; gene_name "uc001mle.2"; oId "uc001mle.2"; nearest_ref "uc001mle.2"; class_code "="; tss_id "TSS29714"; p_id "P29506";
chr11	Cufflinks	exon	14542116	14542865	.	+	.	gene_id "XLOC_032786"; transcript_id "5_00094115"; exon_number "1"; gene_name "uc001mll.2"; oId "SC4.5127.1"; nearest_ref "uc001mll.2"; class_code "i";
chr11	Cufflinks	exon	14544163	14544801	.	+	.	gene_id "XLOC_032787"; transcript_id "5_00096111"; exon_number "1"; gene_name "uc001mll.2"; oId "upf1_r4.6035.1"; nearest_ref "uc001mll.2"; class_code "i";
chr11	Cufflinks	exon	14545767	14546544	.	+	.	gene_id "XLOC_032788"; transcript_id "5_00094116"; exon_number "1"; gene_name "uc001mll.2"; oId "SC4.5128.1"; nearest_ref "uc001mll.2"; class_code "i";
chr11	Cufflinks	exon	14613538	14613891	.	+	.	gene_id "XLOC_032789"; transcript_id "5_00094117"; exon_number "1"; gene_name "uc001mll.2"; oId "SC4.5129.1"; nearest_ref "uc001mll.2"; class_code "i";
chr11	hg19_knownGene	exon	14665269	14666599	.	+	.	gene_id "XLOC_032790"; transcript_id "5_00089417"; exon_number "1"; gene_name "uc001mlm.2"; oId "uc001mlm.2"; nearest_ref "uc001mlm.2"; class_code "="; tss_id "TSS29715"; p_id "P29509";
chr11	hg19_knownGene	exon	14793483	14798209	.	+	.	gene_id "XLOC_032790"; transcript_id "5_00089417"; exon_number "2"; gene_name "uc001mlm.2"; oId "uc001mlm.2"; nearest_ref "uc001mlm.2"; class_code "="; tss_id "TSS29715"; p_id "P29509";
chr11	hg19_knownGene	exon	14665269	14666599	.	+	.	gene_id "XLOC_032790"; transcript_id "5_00089419"; exon_number "1"; gene_name "uc010rcr.1"; oId "uc010rcr.1"; nearest_ref "uc010rcr.1"; class_code "="; tss_id "TSS29715"; p_id "P29508";
chr11	hg19_knownGene	exon	14793483	14793533	.	+	.	gene_id "XLOC_032790"; transcript_id "5_00089419"; exon_number "2"; gene_name "uc010rcr.1"; oId "uc010rcr.1"; nearest_ref "uc010rcr.1"; class_code "="; tss_id "TSS29715"; p_id "P29508";
chr11	hg19_knownGene	exon	14807983	14808078	.	+	.	gene_id "XLOC_032790"; transcript_id "5_00089419"; exon_number "3"; gene_name "uc010rcr.1"; oId "uc010rcr.1"; nearest_ref "uc010rcr.1"; class_code "="; tss_id "TSS29715"; p_id "P29508";
chr11	hg19_knownGene	exon	14810652	14810788	.	+	.	gene_id "XLOC_032790"; transcript_id "5_00089419"; exon_number "4"; gene_name "uc010rcr.1"; oId "uc010rcr.1"; nearest_ref "uc010rcr.1"; class_code "="; tss_id "TSS29715"; p_id "P29508";
chr11	hg19_knownGene	exon	14825490	14825596	.	+	.	gene_id "XLOC_032790"; transcript_id "5_00089419"; exon_number "5"; gene_name "uc010rcr.1"; oId "uc010rcr.1"; nearest_ref "uc010rcr.1"; class_code "="; tss_id "TSS29715"; p_id "P29508";
chr11	hg19_knownGene	exon	14839729	14839939	.	+	.	gene_id "XLOC_032790"; transcript_id "5_00089419"; exon_number "6"; gene_name "uc010rcr.1"; oId "uc010rcr.1"; nearest_ref "uc010rcr.1"; class_code "="; tss_id "TSS29715"; p_id "P29508";
chr11	hg19_knownGene	exon	14840682	14840755	.	+	.	gene_id "XLOC_032790"; transcript_id "5_00089419"; exon_number "7"; gene_name "uc010rcr.1"; oId "uc010rcr.1"; nearest_ref "uc010rcr.1"; class_code "="; tss_id "TSS29715"; p_id "P29508";
chr11	hg19_knownGene	exon	14852244	14852392	.	+	.	gene_id "XLOC_032790"; transcript_id "5_00089419"; exon_number "8"; gene_name "uc010rcr.1"; oId "uc010rcr.1"; nearest_ref "uc010rcr.1"; class_code "="; tss_id "TSS29715"; p_id "P29508";
chr11	hg19_knownGene	exon	14853186	14853323	.	+	.	gene_id "XLOC_032790"; transcript_id "5_00089419"; exon_number "9"; gene_name "uc010rcr.1"; oId "uc010rcr.1"; nearest_ref "uc010rcr.1"; class_code "="; tss_id "TSS29715"; p_id "P29508";
chr11	hg19_knownGene	exon	14854268	14854379	.	+	.	gene_id "XLOC_032790"; transcript_id "5_00089419"; exon_number "10"; gene_name "uc010rcr.1"; oId "uc010rcr.1"; nearest_ref "uc010rcr.1"; class_code "="; tss_id "TSS29715"; p_id "P29508";
chr11	hg19_knownGene	exon	14856528	14856641	.	+	.	gene_id "XLOC_032790"; transcript_id "5_00089419"; exon_number "11"; gene_name "uc010rcr.1"; oId "uc010rcr.1"; nearest_ref "uc010rcr.1"; class_code "="; tss_id "TSS29715"; p_id "P29508";
chr11	hg19_knownGene	exon	14865373	14865572	.	+	.	gene_id "XLOC_032790"; transcript_id "5_00089419"; exon_number "12"; gene_name "uc010rcr.1"; oId "uc010rcr.1"; nearest_ref "uc010rcr.1"; class_code "="; tss_id "TSS29715"; p_id "P29508";
chr11	hg19_knownGene	exon	14880589	14880792	.	+	.	gene_id "XLOC_032790"; transcript_id "5_00089419"; exon_number "13"; gene_name "uc010rcr.1"; oId "uc010rcr.1"; nearest_ref "uc010rcr.1"; class_code "="; tss_id "TSS29715"; p_id "P29508";
chr11	hg19_knownGene	exon	14882751	14882912	.	+	.	gene_id "XLOC_032790"; transcript_id "5_00089419"; exon_number "14"; gene_name "uc010rcr.1"; oId "uc010rcr.1"; nearest_ref "uc010rcr.1"; class_code "="; tss_id "TSS29715"; p_id "P29508";
chr11	hg19_knownGene	exon	14889052	14889304	.	+	.	gene_id "XLOC_032790"; transcript_id "5_00089419"; exon_number "15"; gene_name "uc010rcr.1"; oId "uc010rcr.1"; nearest_ref "uc010rcr.1"; class_code "="; tss_id "TSS29715"; p_id "P29508";
chr11	hg19_knownGene	exon	14891007	14893602	.	+	.	gene_id "XLOC_032790"; transcript_id "5_00089419"; exon_number "16"; gene_name "uc010rcr.1"; oId "uc010rcr.1"; nearest_ref "uc010rcr.1"; class_code "="; tss_id "TSS29715"; p_id "P29508";
chr11	hg19_knownGene	exon	14665269	14666599	.	+	.	gene_id "XLOC_032790"; transcript_id "5_00089418"; exon_number "1"; gene_name "uc001mln.2"; oId "uc001mln.2"; nearest_ref "uc001mln.2"; class_code "="; tss_id "TSS29715"; p_id "P29507";
chr11	hg19_knownGene	exon	14793483	14793533	.	+	.	gene_id "XLOC_032790"; transcript_id "5_00089418"; exon_number "2"; gene_name "uc001mln.2"; oId "uc001mln.2"; nearest_ref "uc001mln.2"; class_code "="; tss_id "TSS29715"; p_id "P29507";
chr11	hg19_knownGene	exon	14807983	14808231	.	+	.	gene_id "XLOC_032790"; transcript_id "5_00089418"; exon_number "3"; gene_name "uc001mln.2"; oId "uc001mln.2"; nearest_ref "uc001mln.2"; class_code "="; tss_id "TSS29715"; p_id "P29507";
chr11	hg19_knownGene	exon	14810652	14810788	.	+	.	gene_id "XLOC_032790"; transcript_id "5_00089418"; exon_number "4"; gene_name "uc001mln.2"; oId "uc001mln.2"; nearest_ref "uc001mln.2"; class_code "="; tss_id "TSS29715"; p_id "P29507";
chr11	hg19_knownGene	exon	14825490	14825596	.	+	.	gene_id "XLOC_032790"; transcript_id "5_00089418"; exon_number "5"; gene_name "uc001mln.2"; oId "uc001mln.2"; nearest_ref "uc001mln.2"; class_code "="; tss_id "TSS29715"; p_id "P29507";
chr11	hg19_knownGene	exon	14839729	14839939	.	+	.	gene_id "XLOC_032790"; transcript_id "5_00089418"; exon_number "6"; gene_name "uc001mln.2"; oId "uc001mln.2"; nearest_ref "uc001mln.2"; class_code "="; tss_id "TSS29715"; p_id "P29507";
chr11	hg19_knownGene	exon	14840682	14840755	.	+	.	gene_id "XLOC_032790"; transcript_id "5_00089418"; exon_number "7"; gene_name "uc001mln.2"; oId "uc001mln.2"; nearest_ref "uc001mln.2"; class_code "="; tss_id "TSS29715"; p_id "P29507";
chr11	hg19_knownGene	exon	14852244	14852392	.	+	.	gene_id "XLOC_032790"; transcript_id "5_00089418"; exon_number "8"; gene_name "uc001mln.2"; oId "uc001mln.2"; nearest_ref "uc001mln.2"; class_code "="; tss_id "TSS29715"; p_id "P29507";
chr11	hg19_knownGene	exon	14853186	14853323	.	+	.	gene_id "XLOC_032790"; transcript_id "5_00089418"; exon_number "9"; gene_name "uc001mln.2"; oId "uc001mln.2"; nearest_ref "uc001mln.2"; class_code "="; tss_id "TSS29715"; p_id "P29507";
chr11	hg19_knownGene	exon	14854268	14854379	.	+	.	gene_id "XLOC_032790"; transcript_id "5_00089418"; exon_number "10"; gene_name "uc001mln.2"; oId "uc001mln.2"; nearest_ref "uc001mln.2"; class_code "="; tss_id "TSS29715"; p_id "P29507";
chr11	hg19_knownGene	exon	14856528	14856641	.	+	.	gene_id "XLOC_032790"; transcript_id "5_00089418"; exon_number "11"; gene_name "uc001mln.2"; oId "uc001mln.2"; nearest_ref "uc001mln.2"; class_code "="; tss_id "TSS29715"; p_id "P29507";
chr11	hg19_knownGene	exon	14865373	14865572	.	+	.	gene_id "XLOC_032790"; transcript_id "5_00089418"; exon_number "12"; gene_name "uc001mln.2"; oId "uc001mln.2"; nearest_ref "uc001mln.2"; class_code "="; tss_id "TSS29715"; p_id "P29507";
chr11	hg19_knownGene	exon	14880589	14880792	.	+	.	gene_id "XLOC_032790"; transcript_id "5_00089418"; exon_number "13"; gene_name "uc001mln.2"; oId "uc001mln.2"; nearest_ref "uc001mln.2"; class_code "="; tss_id "TSS29715"; p_id "P29507";
chr11	hg19_knownGene	exon	14882751	14882912	.	+	.	gene_id "XLOC_032790"; transcript_id "5_00089418"; exon_number "14"; gene_name "uc001mln.2"; oId "uc001mln.2"; nearest_ref "uc001mln.2"; class_code "="; tss_id "TSS29715"; p_id "P29507";
chr11	hg19_knownGene	exon	14889052	14889304	.	+	.	gene_id "XLOC_032790"; transcript_id "5_00089418"; exon_number "15"; gene_name "uc001mln.2"; oId "uc001mln.2"; nearest_ref "uc001mln.2"; class_code "="; tss_id "TSS29715"; p_id "P29507";
chr11	hg19_knownGene	exon	14891007	14893602	.	+	.	gene_id "XLOC_032790"; transcript_id "5_00089418"; exon_number "16"; gene_name "uc001mln.2"; oId "uc001mln.2"; nearest_ref "uc001mln.2"; class_code "="; tss_id "TSS29715"; p_id "P29507";
chr11	Cufflinks	exon	14665269	14666599	.	+	.	gene_id "XLOC_032790"; transcript_id "5_00096112"; exon_number "1"; gene_name "uc010rcr.1"; oId "upf1_r4.5837.4"; nearest_ref "uc010rcr.1"; class_code "j"; tss_id "TSS29715";
chr11	Cufflinks	exon	14793483	14793533	.	+	.	gene_id "XLOC_032790"; transcript_id "5_00096112"; exon_number "2"; gene_name "uc010rcr.1"; oId "upf1_r4.5837.4"; nearest_ref "uc010rcr.1"; class_code "j"; tss_id "TSS29715";
chr11	Cufflinks	exon	14807983	14808231	.	+	.	gene_id "XLOC_032790"; transcript_id "5_00096112"; exon_number "3"; gene_name "uc010rcr.1"; oId "upf1_r4.5837.4"; nearest_ref "uc010rcr.1"; class_code "j"; tss_id "TSS29715";
chr11	Cufflinks	exon	14810652	14810788	.	+	.	gene_id "XLOC_032790"; transcript_id "5_00096112"; exon_number "4"; gene_name "uc010rcr.1"; oId "upf1_r4.5837.4"; nearest_ref "uc010rcr.1"; class_code "j"; tss_id "TSS29715";
chr11	Cufflinks	exon	14825490	14825596	.	+	.	gene_id "XLOC_032790"; transcript_id "5_00096112"; exon_number "5"; gene_name "uc010rcr.1"; oId "upf1_r4.5837.4"; nearest_ref "uc010rcr.1"; class_code "j"; tss_id "TSS29715";
chr11	Cufflinks	exon	14839729	14839939	.	+	.	gene_id "XLOC_032790"; transcript_id "5_00096112"; exon_number "6"; gene_name "uc010rcr.1"; oId "upf1_r4.5837.4"; nearest_ref "uc010rcr.1"; class_code "j"; tss_id "TSS29715";
chr11	Cufflinks	exon	14840682	14840755	.	+	.	gene_id "XLOC_032790"; transcript_id "5_00096112"; exon_number "7"; gene_name "uc010rcr.1"; oId "upf1_r4.5837.4"; nearest_ref "uc010rcr.1"; class_code "j"; tss_id "TSS29715";
chr11	Cufflinks	exon	14852244	14852392	.	+	.	gene_id "XLOC_032790"; transcript_id "5_00096112"; exon_number "8"; gene_name "uc010rcr.1"; oId "upf1_r4.5837.4"; nearest_ref "uc010rcr.1"; class_code "j"; tss_id "TSS29715";
chr11	Cufflinks	exon	14853186	14853323	.	+	.	gene_id "XLOC_032790"; transcript_id "5_00096112"; exon_number "9"; gene_name "uc010rcr.1"; oId "upf1_r4.5837.4"; nearest_ref "uc010rcr.1"; class_code "j"; tss_id "TSS29715";
chr11	Cufflinks	exon	14854268	14854379	.	+	.	gene_id "XLOC_032790"; transcript_id "5_00096112"; exon_number "10"; gene_name "uc010rcr.1"; oId "upf1_r4.5837.4"; nearest_ref "uc010rcr.1"; class_code "j"; tss_id "TSS29715";
chr11	Cufflinks	exon	14856528	14856641	.	+	.	gene_id "XLOC_032790"; transcript_id "5_00096112"; exon_number "11"; gene_name "uc010rcr.1"; oId "upf1_r4.5837.4"; nearest_ref "uc010rcr.1"; class_code "j"; tss_id "TSS29715";
chr11	Cufflinks	exon	14865373	14865572	.	+	.	gene_id "XLOC_032790"; transcript_id "5_00096112"; exon_number "12"; gene_name "uc010rcr.1"; oId "upf1_r4.5837.4"; nearest_ref "uc010rcr.1"; class_code "j"; tss_id "TSS29715";
chr11	Cufflinks	exon	14880589	14880792	.	+	.	gene_id "XLOC_032790"; transcript_id "5_00096112"; exon_number "13"; gene_name "uc010rcr.1"; oId "upf1_r4.5837.4"; nearest_ref "uc010rcr.1"; class_code "j"; tss_id "TSS29715";
chr11	Cufflinks	exon	14882751	14882912	.	+	.	gene_id "XLOC_032790"; transcript_id "5_00096112"; exon_number "14"; gene_name "uc010rcr.1"; oId "upf1_r4.5837.4"; nearest_ref "uc010rcr.1"; class_code "j"; tss_id "TSS29715";
chr11	Cufflinks	exon	14889052	14889304	.	+	.	gene_id "XLOC_032790"; transcript_id "5_00096112"; exon_number "15"; gene_name "uc010rcr.1"; oId "upf1_r4.5837.4"; nearest_ref "uc010rcr.1"; class_code "j"; tss_id "TSS29715";
chr11	Cufflinks	exon	14891007	14891176	.	+	.	gene_id "XLOC_032790"; transcript_id "5_00096112"; exon_number "16"; gene_name "uc010rcr.1"; oId "upf1_r4.5837.4"; nearest_ref "uc010rcr.1"; class_code "j"; tss_id "TSS29715";
chr11	Cufflinks	exon	14907352	14907409	.	+	.	gene_id "XLOC_032790"; transcript_id "5_00096112"; exon_number "17"; gene_name "uc010rcr.1"; oId "upf1_r4.5837.4"; nearest_ref "uc010rcr.1"; class_code "j"; tss_id "TSS29715";
chr11	Cufflinks	exon	14893664	14895011	.	+	.	gene_id "XLOC_032791"; transcript_id "5_00089420"; exon_number "1"; gene_name "uc001mln.2"; oId "SC3.3296.1"; nearest_ref "uc001mln.2"; class_code "p";
chr11	Cufflinks	exon	14895080	14895609	.	+	.	gene_id "XLOC_032792"; transcript_id "5_00096113"; exon_number "1"; gene_name "uc001mln.2"; oId "upf1_r4.5840.1"; nearest_ref "uc001mln.2"; class_code "p";
chr11	Cufflinks	exon	14896692	14897102	.	+	.	gene_id "XLOC_032793"; transcript_id "5_00094118"; exon_number "1"; oId "SC4.5004.1"; class_code "u";
chr11	Cufflinks	exon	14913840	14914247	.	+	.	gene_id "XLOC_032794"; transcript_id "5_00094119"; exon_number "1"; oId "SC4.5006.1"; class_code "u";
chr11	Cufflinks	exon	14917384	14917484	.	+	.	gene_id "XLOC_032795"; transcript_id "5_00096114"; exon_number "1"; oId "upf1_r4.5829.1"; class_code "u";
chr11	hg19_knownGene	exon	15095146	15095209	.	+	.	gene_id "XLOC_032796"; transcript_id "5_00089421"; exon_number "1"; gene_name "uc001mlx.1"; oId "uc001mlx.1"; nearest_ref "uc001mlx.1"; class_code "="; tss_id "TSS29716"; p_id "P29515";
chr11	hg19_knownGene	exon	15096256	15096350	.	+	.	gene_id "XLOC_032796"; transcript_id "5_00089421"; exon_number "2"; gene_name "uc001mlx.1"; oId "uc001mlx.1"; nearest_ref "uc001mlx.1"; class_code "="; tss_id "TSS29716"; p_id "P29515";
chr11	hg19_knownGene	exon	15096607	15096744	.	+	.	gene_id "XLOC_032796"; transcript_id "5_00089421"; exon_number "3"; gene_name "uc001mlx.1"; oId "uc001mlx.1"; nearest_ref "uc001mlx.1"; class_code "="; tss_id "TSS29716"; p_id "P29515";
chr11	hg19_knownGene	exon	15098832	15099016	.	+	.	gene_id "XLOC_032796"; transcript_id "5_00089421"; exon_number "4"; gene_name "uc001mlx.1"; oId "uc001mlx.1"; nearest_ref "uc001mlx.1"; class_code "="; tss_id "TSS29716"; p_id "P29515";
chr11	hg19_knownGene	exon	15099629	15100177	.	+	.	gene_id "XLOC_032796"; transcript_id "5_00089421"; exon_number "5"; gene_name "uc001mlx.1"; oId "uc001mlx.1"; nearest_ref "uc001mlx.1"; class_code "="; tss_id "TSS29716"; p_id "P29515";
chr11	hg19_knownGene	exon	15095146	15095209	.	+	.	gene_id "XLOC_032796"; transcript_id "5_00089422"; exon_number "1"; gene_name "uc009ygr.1"; oId "uc009ygr.1"; nearest_ref "uc009ygr.1"; class_code "="; tss_id "TSS29716"; p_id "P29515";
chr11	hg19_knownGene	exon	15096256	15096350	.	+	.	gene_id "XLOC_032796"; transcript_id "5_00089422"; exon_number "2"; gene_name "uc009ygr.1"; oId "uc009ygr.1"; nearest_ref "uc009ygr.1"; class_code "="; tss_id "TSS29716"; p_id "P29515";
chr11	hg19_knownGene	exon	15096607	15096744	.	+	.	gene_id "XLOC_032796"; transcript_id "5_00089422"; exon_number "3"; gene_name "uc009ygr.1"; oId "uc009ygr.1"; nearest_ref "uc009ygr.1"; class_code "="; tss_id "TSS29716"; p_id "P29515";
chr11	hg19_knownGene	exon	15098832	15099016	.	+	.	gene_id "XLOC_032796"; transcript_id "5_00089422"; exon_number "4"; gene_name "uc009ygr.1"; oId "uc009ygr.1"; nearest_ref "uc009ygr.1"; class_code "="; tss_id "TSS29716"; p_id "P29515";
chr11	hg19_knownGene	exon	15102312	15103888	.	+	.	gene_id "XLOC_032796"; transcript_id "5_00089422"; exon_number "5"; gene_name "uc009ygr.1"; oId "uc009ygr.1"; nearest_ref "uc009ygr.1"; class_code "="; tss_id "TSS29716"; p_id "P29515";
chr11	hg19_knownGene	exon	15133970	15134111	.	+	.	gene_id "XLOC_032796"; transcript_id "5_00089423"; exon_number "1"; gene_name "uc001mly.2"; oId "uc001mly.2"; nearest_ref "uc001mly.2"; class_code "="; tss_id "TSS29717"; p_id "P29514";
chr11	hg19_knownGene	exon	15170676	15170776	.	+	.	gene_id "XLOC_032796"; transcript_id "5_00089423"; exon_number "2"; gene_name "uc001mly.2"; oId "uc001mly.2"; nearest_ref "uc001mly.2"; class_code "="; tss_id "TSS29717"; p_id "P29514";
chr11	hg19_knownGene	exon	15197287	15197632	.	+	.	gene_id "XLOC_032796"; transcript_id "5_00089423"; exon_number "3"; gene_name "uc001mly.2"; oId "uc001mly.2"; nearest_ref "uc001mly.2"; class_code "="; tss_id "TSS29717"; p_id "P29514";
chr11	hg19_knownGene	exon	15198657	15198709	.	+	.	gene_id "XLOC_032796"; transcript_id "5_00089423"; exon_number "4"; gene_name "uc001mly.2"; oId "uc001mly.2"; nearest_ref "uc001mly.2"; class_code "="; tss_id "TSS29717"; p_id "P29514";
chr11	hg19_knownGene	exon	15199870	15199993	.	+	.	gene_id "XLOC_032796"; transcript_id "5_00089423"; exon_number "5"; gene_name "uc001mly.2"; oId "uc001mly.2"; nearest_ref "uc001mly.2"; class_code "="; tss_id "TSS29717"; p_id "P29514";
chr11	hg19_knownGene	exon	15212247	15212360	.	+	.	gene_id "XLOC_032796"; transcript_id "5_00089423"; exon_number "6"; gene_name "uc001mly.2"; oId "uc001mly.2"; nearest_ref "uc001mly.2"; class_code "="; tss_id "TSS29717"; p_id "P29514";
chr11	hg19_knownGene	exon	15222370	15222495	.	+	.	gene_id "XLOC_032796"; transcript_id "5_00089423"; exon_number "7"; gene_name "uc001mly.2"; oId "uc001mly.2"; nearest_ref "uc001mly.2"; class_code "="; tss_id "TSS29717"; p_id "P29514";
chr11	hg19_knownGene	exon	15243023	15243194	.	+	.	gene_id "XLOC_032796"; transcript_id "5_00089423"; exon_number "8"; gene_name "uc001mly.2"; oId "uc001mly.2"; nearest_ref "uc001mly.2"; class_code "="; tss_id "TSS29717"; p_id "P29514";
chr11	hg19_knownGene	exon	15247196	15247374	.	+	.	gene_id "XLOC_032796"; transcript_id "5_00089423"; exon_number "9"; gene_name "uc001mly.2"; oId "uc001mly.2"; nearest_ref "uc001mly.2"; class_code "="; tss_id "TSS29717"; p_id "P29514";
chr11	hg19_knownGene	exon	15257148	15257214	.	+	.	gene_id "XLOC_032796"; transcript_id "5_00089423"; exon_number "10"; gene_name "uc001mly.2"; oId "uc001mly.2"; nearest_ref "uc001mly.2"; class_code "="; tss_id "TSS29717"; p_id "P29514";
chr11	hg19_knownGene	exon	15260465	15260620	.	+	.	gene_id "XLOC_032796"; transcript_id "5_00089423"; exon_number "11"; gene_name "uc001mly.2"; oId "uc001mly.2"; nearest_ref "uc001mly.2"; class_code "="; tss_id "TSS29717"; p_id "P29514";
chr11	hg19_knownGene	exon	15261993	15262069	.	+	.	gene_id "XLOC_032796"; transcript_id "5_00089423"; exon_number "12"; gene_name "uc001mly.2"; oId "uc001mly.2"; nearest_ref "uc001mly.2"; class_code "="; tss_id "TSS29717"; p_id "P29514";
chr11	hg19_knownGene	exon	15267458	15268752	.	+	.	gene_id "XLOC_032796"; transcript_id "5_00089423"; exon_number "13"; gene_name "uc001mly.2"; oId "uc001mly.2"; nearest_ref "uc001mly.2"; class_code "="; tss_id "TSS29717"; p_id "P29514";
chr11	hg19_knownGene	exon	15136484	15136549	.	+	.	gene_id "XLOC_032796"; transcript_id "5_00089424"; exon_number "1"; gene_name "uc001mlz.2"; oId "uc001mlz.2"; nearest_ref "uc001mlz.2"; class_code "="; tss_id "TSS29718"; p_id "P29513";
chr11	hg19_knownGene	exon	15170676	15170776	.	+	.	gene_id "XLOC_032796"; transcript_id "5_00089424"; exon_number "2"; gene_name "uc001mlz.2"; oId "uc001mlz.2"; nearest_ref "uc001mlz.2"; class_code "="; tss_id "TSS29718"; p_id "P29513";
chr11	hg19_knownGene	exon	15197287	15197632	.	+	.	gene_id "XLOC_032796"; transcript_id "5_00089424"; exon_number "3"; gene_name "uc001mlz.2"; oId "uc001mlz.2"; nearest_ref "uc001mlz.2"; class_code "="; tss_id "TSS29718"; p_id "P29513";
chr11	hg19_knownGene	exon	15198657	15198709	.	+	.	gene_id "XLOC_032796"; transcript_id "5_00089424"; exon_number "4"; gene_name "uc001mlz.2"; oId "uc001mlz.2"; nearest_ref "uc001mlz.2"; class_code "="; tss_id "TSS29718"; p_id "P29513";
chr11	hg19_knownGene	exon	15199870	15199993	.	+	.	gene_id "XLOC_032796"; transcript_id "5_00089424"; exon_number "5"; gene_name "uc001mlz.2"; oId "uc001mlz.2"; nearest_ref "uc001mlz.2"; class_code "="; tss_id "TSS29718"; p_id "P29513";
chr11	hg19_knownGene	exon	15212247	15212360	.	+	.	gene_id "XLOC_032796"; transcript_id "5_00089424"; exon_number "6"; gene_name "uc001mlz.2"; oId "uc001mlz.2"; nearest_ref "uc001mlz.2"; class_code "="; tss_id "TSS29718"; p_id "P29513";
chr11	hg19_knownGene	exon	15222370	15222495	.	+	.	gene_id "XLOC_032796"; transcript_id "5_00089424"; exon_number "7"; gene_name "uc001mlz.2"; oId "uc001mlz.2"; nearest_ref "uc001mlz.2"; class_code "="; tss_id "TSS29718"; p_id "P29513";
chr11	hg19_knownGene	exon	15243023	15243194	.	+	.	gene_id "XLOC_032796"; transcript_id "5_00089424"; exon_number "8"; gene_name "uc001mlz.2"; oId "uc001mlz.2"; nearest_ref "uc001mlz.2"; class_code "="; tss_id "TSS29718"; p_id "P29513";
chr11	hg19_knownGene	exon	15247196	15247374	.	+	.	gene_id "XLOC_032796"; transcript_id "5_00089424"; exon_number "9"; gene_name "uc001mlz.2"; oId "uc001mlz.2"; nearest_ref "uc001mlz.2"; class_code "="; tss_id "TSS29718"; p_id "P29513";
chr11	hg19_knownGene	exon	15257148	15257214	.	+	.	gene_id "XLOC_032796"; transcript_id "5_00089424"; exon_number "10"; gene_name "uc001mlz.2"; oId "uc001mlz.2"; nearest_ref "uc001mlz.2"; class_code "="; tss_id "TSS29718"; p_id "P29513";
chr11	hg19_knownGene	exon	15260465	15260620	.	+	.	gene_id "XLOC_032796"; transcript_id "5_00089424"; exon_number "11"; gene_name "uc001mlz.2"; oId "uc001mlz.2"; nearest_ref "uc001mlz.2"; class_code "="; tss_id "TSS29718"; p_id "P29513";
chr11	hg19_knownGene	exon	15261993	15262069	.	+	.	gene_id "XLOC_032796"; transcript_id "5_00089424"; exon_number "12"; gene_name "uc001mlz.2"; oId "uc001mlz.2"; nearest_ref "uc001mlz.2"; class_code "="; tss_id "TSS29718"; p_id "P29513";
chr11	hg19_knownGene	exon	15267458	15268752	.	+	.	gene_id "XLOC_032796"; transcript_id "5_00089424"; exon_number "13"; gene_name "uc001mlz.2"; oId "uc001mlz.2"; nearest_ref "uc001mlz.2"; class_code "="; tss_id "TSS29718"; p_id "P29513";
chr11	hg19_knownGene	exon	15170654	15170776	.	+	.	gene_id "XLOC_032796"; transcript_id "5_00089427"; exon_number "1"; gene_name "uc001mmc.2"; oId "uc001mmc.2"; nearest_ref "uc001mmc.2"; class_code "="; tss_id "TSS29719"; p_id "P29512";
chr11	hg19_knownGene	exon	15197287	15197632	.	+	.	gene_id "XLOC_032796"; transcript_id "5_00089427"; exon_number "2"; gene_name "uc001mmc.2"; oId "uc001mmc.2"; nearest_ref "uc001mmc.2"; class_code "="; tss_id "TSS29719"; p_id "P29512";
chr11	hg19_knownGene	exon	15198657	15198709	.	+	.	gene_id "XLOC_032796"; transcript_id "5_00089427"; exon_number "3"; gene_name "uc001mmc.2"; oId "uc001mmc.2"; nearest_ref "uc001mmc.2"; class_code "="; tss_id "TSS29719"; p_id "P29512";
chr11	hg19_knownGene	exon	15199870	15199993	.	+	.	gene_id "XLOC_032796"; transcript_id "5_00089427"; exon_number "4"; gene_name "uc001mmc.2"; oId "uc001mmc.2"; nearest_ref "uc001mmc.2"; class_code "="; tss_id "TSS29719"; p_id "P29512";
chr11	hg19_knownGene	exon	15212247	15212360	.	+	.	gene_id "XLOC_032796"; transcript_id "5_00089427"; exon_number "5"; gene_name "uc001mmc.2"; oId "uc001mmc.2"; nearest_ref "uc001mmc.2"; class_code "="; tss_id "TSS29719"; p_id "P29512";
chr11	hg19_knownGene	exon	15243023	15243194	.	+	.	gene_id "XLOC_032796"; transcript_id "5_00089427"; exon_number "6"; gene_name "uc001mmc.2"; oId "uc001mmc.2"; nearest_ref "uc001mmc.2"; class_code "="; tss_id "TSS29719"; p_id "P29512";
chr11	hg19_knownGene	exon	15247196	15247374	.	+	.	gene_id "XLOC_032796"; transcript_id "5_00089427"; exon_number "7"; gene_name "uc001mmc.2"; oId "uc001mmc.2"; nearest_ref "uc001mmc.2"; class_code "="; tss_id "TSS29719"; p_id "P29512";
chr11	hg19_knownGene	exon	15257148	15257214	.	+	.	gene_id "XLOC_032796"; transcript_id "5_00089427"; exon_number "8"; gene_name "uc001mmc.2"; oId "uc001mmc.2"; nearest_ref "uc001mmc.2"; class_code "="; tss_id "TSS29719"; p_id "P29512";
chr11	hg19_knownGene	exon	15260465	15260620	.	+	.	gene_id "XLOC_032796"; transcript_id "5_00089427"; exon_number "9"; gene_name "uc001mmc.2"; oId "uc001mmc.2"; nearest_ref "uc001mmc.2"; class_code "="; tss_id "TSS29719"; p_id "P29512";
chr11	hg19_knownGene	exon	15261993	15262069	.	+	.	gene_id "XLOC_032796"; transcript_id "5_00089427"; exon_number "10"; gene_name "uc001mmc.2"; oId "uc001mmc.2"; nearest_ref "uc001mmc.2"; class_code "="; tss_id "TSS29719"; p_id "P29512";
chr11	hg19_knownGene	exon	15267458	15268752	.	+	.	gene_id "XLOC_032796"; transcript_id "5_00089427"; exon_number "11"; gene_name "uc001mmc.2"; oId "uc001mmc.2"; nearest_ref "uc001mmc.2"; class_code "="; tss_id "TSS29719"; p_id "P29512";
chr11	hg19_knownGene	exon	15170654	15170776	.	+	.	gene_id "XLOC_032796"; transcript_id "5_00089428"; exon_number "1"; gene_name "uc010rcs.1"; oId "uc010rcs.1"; nearest_ref "uc010rcs.1"; class_code "="; tss_id "TSS29719"; p_id "P29511";
chr11	hg19_knownGene	exon	15197287	15197632	.	+	.	gene_id "XLOC_032796"; transcript_id "5_00089428"; exon_number "2"; gene_name "uc010rcs.1"; oId "uc010rcs.1"; nearest_ref "uc010rcs.1"; class_code "="; tss_id "TSS29719"; p_id "P29511";
chr11	hg19_knownGene	exon	15198657	15198709	.	+	.	gene_id "XLOC_032796"; transcript_id "5_00089428"; exon_number "3"; gene_name "uc010rcs.1"; oId "uc010rcs.1"; nearest_ref "uc010rcs.1"; class_code "="; tss_id "TSS29719"; p_id "P29511";
chr11	hg19_knownGene	exon	15199870	15199993	.	+	.	gene_id "XLOC_032796"; transcript_id "5_00089428"; exon_number "4"; gene_name "uc010rcs.1"; oId "uc010rcs.1"; nearest_ref "uc010rcs.1"; class_code "="; tss_id "TSS29719"; p_id "P29511";
chr11	hg19_knownGene	exon	15205964	15206068	.	+	.	gene_id "XLOC_032796"; transcript_id "5_00089428"; exon_number "5"; gene_name "uc010rcs.1"; oId "uc010rcs.1"; nearest_ref "uc010rcs.1"; class_code "="; tss_id "TSS29719"; p_id "P29511";
chr11	hg19_knownGene	exon	15212247	15212360	.	+	.	gene_id "XLOC_032796"; transcript_id "5_00089428"; exon_number "6"; gene_name "uc010rcs.1"; oId "uc010rcs.1"; nearest_ref "uc010rcs.1"; class_code "="; tss_id "TSS29719"; p_id "P29511";
chr11	hg19_knownGene	exon	15222370	15222495	.	+	.	gene_id "XLOC_032796"; transcript_id "5_00089428"; exon_number "7"; gene_name "uc010rcs.1"; oId "uc010rcs.1"; nearest_ref "uc010rcs.1"; class_code "="; tss_id "TSS29719"; p_id "P29511";
chr11	hg19_knownGene	exon	15243023	15243194	.	+	.	gene_id "XLOC_032796"; transcript_id "5_00089428"; exon_number "8"; gene_name "uc010rcs.1"; oId "uc010rcs.1"; nearest_ref "uc010rcs.1"; class_code "="; tss_id "TSS29719"; p_id "P29511";
chr11	hg19_knownGene	exon	15247196	15247374	.	+	.	gene_id "XLOC_032796"; transcript_id "5_00089428"; exon_number "9"; gene_name "uc010rcs.1"; oId "uc010rcs.1"; nearest_ref "uc010rcs.1"; class_code "="; tss_id "TSS29719"; p_id "P29511";
chr11	hg19_knownGene	exon	15257148	15257214	.	+	.	gene_id "XLOC_032796"; transcript_id "5_00089428"; exon_number "10"; gene_name "uc010rcs.1"; oId "uc010rcs.1"; nearest_ref "uc010rcs.1"; class_code "="; tss_id "TSS29719"; p_id "P29511";
chr11	hg19_knownGene	exon	15260465	15260620	.	+	.	gene_id "XLOC_032796"; transcript_id "5_00089428"; exon_number "11"; gene_name "uc010rcs.1"; oId "uc010rcs.1"; nearest_ref "uc010rcs.1"; class_code "="; tss_id "TSS29719"; p_id "P29511";
chr11	hg19_knownGene	exon	15261993	15262069	.	+	.	gene_id "XLOC_032796"; transcript_id "5_00089428"; exon_number "12"; gene_name "uc010rcs.1"; oId "uc010rcs.1"; nearest_ref "uc010rcs.1"; class_code "="; tss_id "TSS29719"; p_id "P29511";
chr11	hg19_knownGene	exon	15267458	15268752	.	+	.	gene_id "XLOC_032796"; transcript_id "5_00089428"; exon_number "13"; gene_name "uc010rcs.1"; oId "uc010rcs.1"; nearest_ref "uc010rcs.1"; class_code "="; tss_id "TSS29719"; p_id "P29511";
chr11	hg19_knownGene	exon	15170654	15170776	.	+	.	gene_id "XLOC_032796"; transcript_id "5_00089426"; exon_number "1"; gene_name "uc001mmb.2"; oId "uc001mmb.2"; nearest_ref "uc001mmb.2"; class_code "="; tss_id "TSS29719"; p_id "P29513";
chr11	hg19_knownGene	exon	15197287	15197632	.	+	.	gene_id "XLOC_032796"; transcript_id "5_00089426"; exon_number "2"; gene_name "uc001mmb.2"; oId "uc001mmb.2"; nearest_ref "uc001mmb.2"; class_code "="; tss_id "TSS29719"; p_id "P29513";
chr11	hg19_knownGene	exon	15198657	15198709	.	+	.	gene_id "XLOC_032796"; transcript_id "5_00089426"; exon_number "3"; gene_name "uc001mmb.2"; oId "uc001mmb.2"; nearest_ref "uc001mmb.2"; class_code "="; tss_id "TSS29719"; p_id "P29513";
chr11	hg19_knownGene	exon	15199870	15199993	.	+	.	gene_id "XLOC_032796"; transcript_id "5_00089426"; exon_number "4"; gene_name "uc001mmb.2"; oId "uc001mmb.2"; nearest_ref "uc001mmb.2"; class_code "="; tss_id "TSS29719"; p_id "P29513";
chr11	hg19_knownGene	exon	15212247	15212360	.	+	.	gene_id "XLOC_032796"; transcript_id "5_00089426"; exon_number "5"; gene_name "uc001mmb.2"; oId "uc001mmb.2"; nearest_ref "uc001mmb.2"; class_code "="; tss_id "TSS29719"; p_id "P29513";
chr11	hg19_knownGene	exon	15222370	15222495	.	+	.	gene_id "XLOC_032796"; transcript_id "5_00089426"; exon_number "6"; gene_name "uc001mmb.2"; oId "uc001mmb.2"; nearest_ref "uc001mmb.2"; class_code "="; tss_id "TSS29719"; p_id "P29513";
chr11	hg19_knownGene	exon	15243023	15243194	.	+	.	gene_id "XLOC_032796"; transcript_id "5_00089426"; exon_number "7"; gene_name "uc001mmb.2"; oId "uc001mmb.2"; nearest_ref "uc001mmb.2"; class_code "="; tss_id "TSS29719"; p_id "P29513";
chr11	hg19_knownGene	exon	15247196	15247374	.	+	.	gene_id "XLOC_032796"; transcript_id "5_00089426"; exon_number "8"; gene_name "uc001mmb.2"; oId "uc001mmb.2"; nearest_ref "uc001mmb.2"; class_code "="; tss_id "TSS29719"; p_id "P29513";
chr11	hg19_knownGene	exon	15257148	15257214	.	+	.	gene_id "XLOC_032796"; transcript_id "5_00089426"; exon_number "9"; gene_name "uc001mmb.2"; oId "uc001mmb.2"; nearest_ref "uc001mmb.2"; class_code "="; tss_id "TSS29719"; p_id "P29513";
chr11	hg19_knownGene	exon	15260465	15260620	.	+	.	gene_id "XLOC_032796"; transcript_id "5_00089426"; exon_number "10"; gene_name "uc001mmb.2"; oId "uc001mmb.2"; nearest_ref "uc001mmb.2"; class_code "="; tss_id "TSS29719"; p_id "P29513";
chr11	hg19_knownGene	exon	15261993	15262069	.	+	.	gene_id "XLOC_032796"; transcript_id "5_00089426"; exon_number "11"; gene_name "uc001mmb.2"; oId "uc001mmb.2"; nearest_ref "uc001mmb.2"; class_code "="; tss_id "TSS29719"; p_id "P29513";
chr11	hg19_knownGene	exon	15267458	15268752	.	+	.	gene_id "XLOC_032796"; transcript_id "5_00089426"; exon_number "12"; gene_name "uc001mmb.2"; oId "uc001mmb.2"; nearest_ref "uc001mmb.2"; class_code "="; tss_id "TSS29719"; p_id "P29513";
chr11	hg19_knownGene	exon	15170654	15170776	.	+	.	gene_id "XLOC_032796"; transcript_id "5_00089425"; exon_number "1"; gene_name "uc001mma.2"; oId "uc001mma.2"; nearest_ref "uc001mma.2"; class_code "="; tss_id "TSS29719"; p_id "P29510";
chr11	hg19_knownGene	exon	15197287	15197632	.	+	.	gene_id "XLOC_032796"; transcript_id "5_00089425"; exon_number "2"; gene_name "uc001mma.2"; oId "uc001mma.2"; nearest_ref "uc001mma.2"; class_code "="; tss_id "TSS29719"; p_id "P29510";
chr11	hg19_knownGene	exon	15198657	15198709	.	+	.	gene_id "XLOC_032796"; transcript_id "5_00089425"; exon_number "3"; gene_name "uc001mma.2"; oId "uc001mma.2"; nearest_ref "uc001mma.2"; class_code "="; tss_id "TSS29719"; p_id "P29510";
chr11	hg19_knownGene	exon	15199870	15199993	.	+	.	gene_id "XLOC_032796"; transcript_id "5_00089425"; exon_number "4"; gene_name "uc001mma.2"; oId "uc001mma.2"; nearest_ref "uc001mma.2"; class_code "="; tss_id "TSS29719"; p_id "P29510";
chr11	hg19_knownGene	exon	15212247	15212360	.	+	.	gene_id "XLOC_032796"; transcript_id "5_00089425"; exon_number "5"; gene_name "uc001mma.2"; oId "uc001mma.2"; nearest_ref "uc001mma.2"; class_code "="; tss_id "TSS29719"; p_id "P29510";
chr11	hg19_knownGene	exon	15222370	15222495	.	+	.	gene_id "XLOC_032796"; transcript_id "5_00089425"; exon_number "6"; gene_name "uc001mma.2"; oId "uc001mma.2"; nearest_ref "uc001mma.2"; class_code "="; tss_id "TSS29719"; p_id "P29510";
chr11	hg19_knownGene	exon	15243023	15243194	.	+	.	gene_id "XLOC_032796"; transcript_id "5_00089425"; exon_number "7"; gene_name "uc001mma.2"; oId "uc001mma.2"; nearest_ref "uc001mma.2"; class_code "="; tss_id "TSS29719"; p_id "P29510";
chr11	hg19_knownGene	exon	15247196	15247374	.	+	.	gene_id "XLOC_032796"; transcript_id "5_00089425"; exon_number "8"; gene_name "uc001mma.2"; oId "uc001mma.2"; nearest_ref "uc001mma.2"; class_code "="; tss_id "TSS29719"; p_id "P29510";
chr11	hg19_knownGene	exon	15257148	15257214	.	+	.	gene_id "XLOC_032796"; transcript_id "5_00089425"; exon_number "9"; gene_name "uc001mma.2"; oId "uc001mma.2"; nearest_ref "uc001mma.2"; class_code "="; tss_id "TSS29719"; p_id "P29510";
chr11	hg19_knownGene	exon	15260465	15260620	.	+	.	gene_id "XLOC_032796"; transcript_id "5_00089425"; exon_number "10"; gene_name "uc001mma.2"; oId "uc001mma.2"; nearest_ref "uc001mma.2"; class_code "="; tss_id "TSS29719"; p_id "P29510";
chr11	hg19_knownGene	exon	15261993	15262069	.	+	.	gene_id "XLOC_032796"; transcript_id "5_00089425"; exon_number "11"; gene_name "uc001mma.2"; oId "uc001mma.2"; nearest_ref "uc001mma.2"; class_code "="; tss_id "TSS29719"; p_id "P29510";
chr11	hg19_knownGene	exon	15263113	15263191	.	+	.	gene_id "XLOC_032796"; transcript_id "5_00089425"; exon_number "12"; gene_name "uc001mma.2"; oId "uc001mma.2"; nearest_ref "uc001mma.2"; class_code "="; tss_id "TSS29719"; p_id "P29510";
chr11	hg19_knownGene	exon	15267458	15268752	.	+	.	gene_id "XLOC_032796"; transcript_id "5_00089425"; exon_number "13"; gene_name "uc001mma.2"; oId "uc001mma.2"; nearest_ref "uc001mma.2"; class_code "="; tss_id "TSS29719"; p_id "P29510";
chr11	Cufflinks	exon	16760043	16760388	.	+	.	gene_id "XLOC_032797"; transcript_id "5_00089430"; exon_number "1"; gene_name "uc010rct.1"; oId "uc010rct.1_ext"; nearest_ref "uc010rct.1"; class_code "="; tss_id "TSS29720"; p_id "P29517";
chr11	Cufflinks	exon	16765131	16765214	.	+	.	gene_id "XLOC_032797"; transcript_id "5_00089430"; exon_number "2"; gene_name "uc010rct.1"; oId "uc010rct.1_ext"; nearest_ref "uc010rct.1"; class_code "="; tss_id "TSS29720"; p_id "P29517";
chr11	Cufflinks	exon	16766148	16766231	.	+	.	gene_id "XLOC_032797"; transcript_id "5_00089430"; exon_number "3"; gene_name "uc010rct.1"; oId "uc010rct.1_ext"; nearest_ref "uc010rct.1"; class_code "="; tss_id "TSS29720"; p_id "P29517";
chr11	Cufflinks	exon	16769644	16769704	.	+	.	gene_id "XLOC_032797"; transcript_id "5_00089430"; exon_number "4"; gene_name "uc010rct.1"; oId "uc010rct.1_ext"; nearest_ref "uc010rct.1"; class_code "="; tss_id "TSS29720"; p_id "P29517";
chr11	Cufflinks	exon	16774332	16774441	.	+	.	gene_id "XLOC_032797"; transcript_id "5_00089430"; exon_number "5"; gene_name "uc010rct.1"; oId "uc010rct.1_ext"; nearest_ref "uc010rct.1"; class_code "="; tss_id "TSS29720"; p_id "P29517";
chr11	Cufflinks	exon	16776418	16779901	.	+	.	gene_id "XLOC_032797"; transcript_id "5_00089430"; exon_number "6"; gene_name "uc010rct.1"; oId "uc010rct.1_ext"; nearest_ref "uc010rct.1"; class_code "="; tss_id "TSS29720"; p_id "P29517";
chr11	Cufflinks	exon	16760043	16760388	.	+	.	gene_id "XLOC_032797"; transcript_id "5_00089429"; exon_number "1"; gene_name "uc001mmk.2"; oId "uc001mmk.2_ext"; nearest_ref "uc001mmk.2"; class_code "="; tss_id "TSS29720"; p_id "P29516";
chr11	Cufflinks	exon	16766148	16766231	.	+	.	gene_id "XLOC_032797"; transcript_id "5_00089429"; exon_number "2"; gene_name "uc001mmk.2"; oId "uc001mmk.2_ext"; nearest_ref "uc001mmk.2"; class_code "="; tss_id "TSS29720"; p_id "P29516";
chr11	Cufflinks	exon	16769644	16769704	.	+	.	gene_id "XLOC_032797"; transcript_id "5_00089429"; exon_number "3"; gene_name "uc001mmk.2"; oId "uc001mmk.2_ext"; nearest_ref "uc001mmk.2"; class_code "="; tss_id "TSS29720"; p_id "P29516";
chr11	Cufflinks	exon	16774332	16774441	.	+	.	gene_id "XLOC_032797"; transcript_id "5_00089429"; exon_number "4"; gene_name "uc001mmk.2"; oId "uc001mmk.2_ext"; nearest_ref "uc001mmk.2"; class_code "="; tss_id "TSS29720"; p_id "P29516";
chr11	Cufflinks	exon	16776418	16779901	.	+	.	gene_id "XLOC_032797"; transcript_id "5_00089429"; exon_number "5"; gene_name "uc001mmk.2"; oId "uc001mmk.2_ext"; nearest_ref "uc001mmk.2"; class_code "="; tss_id "TSS29720"; p_id "P29516";
chr11	Cufflinks	exon	17073647	17074126	.	+	.	gene_id "XLOC_032798"; transcript_id "5_00089431"; exon_number "1"; oId "SC3.3304.1"; class_code "u";
chr11	Cufflinks	exon	17073820	17074320	.	+	.	gene_id "XLOC_032798"; transcript_id "5_00094120"; exon_number "1"; oId "SC4.5016.1"; class_code "u";
chr11	Cufflinks	exon	17250118	17250499	.	+	.	gene_id "XLOC_032800"; transcript_id "5_00096119"; exon_number "1"; oId "upf1_r4.5847.1"; class_code "u";
chr11	hg19_knownGene	exon	17281887	17282048	.	+	.	gene_id "XLOC_032801"; transcript_id "5_00089433"; exon_number "1"; gene_name "uc001mmt.1"; oId "uc001mmt.1"; nearest_ref "uc001mmt.1"; class_code "="; tss_id "TSS29722"; p_id "P29523";
chr11	hg19_knownGene	exon	17290732	17290878	.	+	.	gene_id "XLOC_032801"; transcript_id "5_00089433"; exon_number "2"; gene_name "uc001mmt.1"; oId "uc001mmt.1"; nearest_ref "uc001mmt.1"; class_code "="; tss_id "TSS29722"; p_id "P29523";
chr11	hg19_knownGene	exon	17297555	17297750	.	+	.	gene_id "XLOC_032801"; transcript_id "5_00089433"; exon_number "3"; gene_name "uc001mmt.1"; oId "uc001mmt.1"; nearest_ref "uc001mmt.1"; class_code "="; tss_id "TSS29722"; p_id "P29523";
chr11	hg19_knownGene	exon	17304336	17304490	.	+	.	gene_id "XLOC_032801"; transcript_id "5_00089433"; exon_number "4"; gene_name "uc001mmt.1"; oId "uc001mmt.1"; nearest_ref "uc001mmt.1"; class_code "="; tss_id "TSS29722"; p_id "P29523";
chr11	hg19_knownGene	exon	17316871	17317014	.	+	.	gene_id "XLOC_032801"; transcript_id "5_00089433"; exon_number "5"; gene_name "uc001mmt.1"; oId "uc001mmt.1"; nearest_ref "uc001mmt.1"; class_code "="; tss_id "TSS29722"; p_id "P29523";
chr11	hg19_knownGene	exon	17317651	17317758	.	+	.	gene_id "XLOC_032801"; transcript_id "5_00089433"; exon_number "6"; gene_name "uc001mmt.1"; oId "uc001mmt.1"; nearest_ref "uc001mmt.1"; class_code "="; tss_id "TSS29722"; p_id "P29523";
chr11	hg19_knownGene	exon	17323291	17323417	.	+	.	gene_id "XLOC_032801"; transcript_id "5_00089433"; exon_number "7"; gene_name "uc001mmt.1"; oId "uc001mmt.1"; nearest_ref "uc001mmt.1"; class_code "="; tss_id "TSS29722"; p_id "P29523";
chr11	hg19_knownGene	exon	17331119	17331222	.	+	.	gene_id "XLOC_032801"; transcript_id "5_00089433"; exon_number "8"; gene_name "uc001mmt.1"; oId "uc001mmt.1"; nearest_ref "uc001mmt.1"; class_code "="; tss_id "TSS29722"; p_id "P29523";
chr11	hg19_knownGene	exon	17332372	17332557	.	+	.	gene_id "XLOC_032801"; transcript_id "5_00089433"; exon_number "9"; gene_name "uc001mmt.1"; oId "uc001mmt.1"; nearest_ref "uc001mmt.1"; class_code "="; tss_id "TSS29722"; p_id "P29523";
chr11	hg19_knownGene	exon	17281887	17282048	.	+	.	gene_id "XLOC_032801"; transcript_id "5_00089432"; exon_number "1"; gene_name "uc001mms.1"; oId "uc001mms.1"; nearest_ref "uc001mms.1"; class_code "="; tss_id "TSS29722"; p_id "P29521";
chr11	hg19_knownGene	exon	17289135	17289228	.	+	.	gene_id "XLOC_032801"; transcript_id "5_00089432"; exon_number "2"; gene_name "uc001mms.1"; oId "uc001mms.1"; nearest_ref "uc001mms.1"; class_code "="; tss_id "TSS29722"; p_id "P29521";
chr11	hg19_knownGene	exon	17290732	17290878	.	+	.	gene_id "XLOC_032801"; transcript_id "5_00089432"; exon_number "3"; gene_name "uc001mms.1"; oId "uc001mms.1"; nearest_ref "uc001mms.1"; class_code "="; tss_id "TSS29722"; p_id "P29521";
chr11	hg19_knownGene	exon	17297160	17297456	.	+	.	gene_id "XLOC_032801"; transcript_id "5_00089432"; exon_number "4"; gene_name "uc001mms.1"; oId "uc001mms.1"; nearest_ref "uc001mms.1"; class_code "="; tss_id "TSS29722"; p_id "P29521";
chr11	hg19_knownGene	exon	17297555	17297750	.	+	.	gene_id "XLOC_032801"; transcript_id "5_00089432"; exon_number "5"; gene_name "uc001mms.1"; oId "uc001mms.1"; nearest_ref "uc001mms.1"; class_code "="; tss_id "TSS29722"; p_id "P29521";
chr11	hg19_knownGene	exon	17304336	17304490	.	+	.	gene_id "XLOC_032801"; transcript_id "5_00089432"; exon_number "6"; gene_name "uc001mms.1"; oId "uc001mms.1"; nearest_ref "uc001mms.1"; class_code "="; tss_id "TSS29722"; p_id "P29521";
chr11	hg19_knownGene	exon	17308181	17308260	.	+	.	gene_id "XLOC_032801"; transcript_id "5_00089432"; exon_number "7"; gene_name "uc001mms.1"; oId "uc001mms.1"; nearest_ref "uc001mms.1"; class_code "="; tss_id "TSS29722"; p_id "P29521";
chr11	hg19_knownGene	exon	17312787	17312912	.	+	.	gene_id "XLOC_032801"; transcript_id "5_00089432"; exon_number "8"; gene_name "uc001mms.1"; oId "uc001mms.1"; nearest_ref "uc001mms.1"; class_code "="; tss_id "TSS29722"; p_id "P29521";
chr11	hg19_knownGene	exon	17316871	17317014	.	+	.	gene_id "XLOC_032801"; transcript_id "5_00089432"; exon_number "9"; gene_name "uc001mms.1"; oId "uc001mms.1"; nearest_ref "uc001mms.1"; class_code "="; tss_id "TSS29722"; p_id "P29521";
chr11	hg19_knownGene	exon	17317651	17317758	.	+	.	gene_id "XLOC_032801"; transcript_id "5_00089432"; exon_number "10"; gene_name "uc001mms.1"; oId "uc001mms.1"; nearest_ref "uc001mms.1"; class_code "="; tss_id "TSS29722"; p_id "P29521";
chr11	hg19_knownGene	exon	17323291	17323417	.	+	.	gene_id "XLOC_032801"; transcript_id "5_00089432"; exon_number "11"; gene_name "uc001mms.1"; oId "uc001mms.1"; nearest_ref "uc001mms.1"; class_code "="; tss_id "TSS29722"; p_id "P29521";
chr11	hg19_knownGene	exon	17331119	17331222	.	+	.	gene_id "XLOC_032801"; transcript_id "5_00089432"; exon_number "12"; gene_name "uc001mms.1"; oId "uc001mms.1"; nearest_ref "uc001mms.1"; class_code "="; tss_id "TSS29722"; p_id "P29521";
chr11	hg19_knownGene	exon	17332372	17332557	.	+	.	gene_id "XLOC_032801"; transcript_id "5_00089432"; exon_number "13"; gene_name "uc001mms.1"; oId "uc001mms.1"; nearest_ref "uc001mms.1"; class_code "="; tss_id "TSS29722"; p_id "P29521";
chr11	hg19_knownGene	exon	17282084	17283012	.	+	.	gene_id "XLOC_032801"; transcript_id "5_00089434"; exon_number "1"; gene_name "uc001mmu.1"; oId "uc001mmu.1"; nearest_ref "uc001mmu.1"; class_code "="; tss_id "TSS29723";
chr11	hg19_knownGene	exon	17289615	17289804	.	+	.	gene_id "XLOC_032801"; transcript_id "5_00089434"; exon_number "2"; gene_name "uc001mmu.1"; oId "uc001mmu.1"; nearest_ref "uc001mmu.1"; class_code "="; tss_id "TSS29723";
chr11	hg19_knownGene	exon	17290732	17290878	.	+	.	gene_id "XLOC_032801"; transcript_id "5_00089434"; exon_number "3"; gene_name "uc001mmu.1"; oId "uc001mmu.1"; nearest_ref "uc001mmu.1"; class_code "="; tss_id "TSS29723";
chr11	hg19_knownGene	exon	17297164	17297456	.	+	.	gene_id "XLOC_032801"; transcript_id "5_00089434"; exon_number "4"; gene_name "uc001mmu.1"; oId "uc001mmu.1"; nearest_ref "uc001mmu.1"; class_code "="; tss_id "TSS29723";
chr11	hg19_knownGene	exon	17290732	17290878	.	+	.	gene_id "XLOC_032801"; transcript_id "5_00089435"; exon_number "1"; gene_name "uc009ygw.1"; oId "uc009ygw.1"; nearest_ref "uc009ygw.1"; class_code "="; tss_id "TSS29724";
chr11	hg19_knownGene	exon	17304336	17304490	.	+	.	gene_id "XLOC_032801"; transcript_id "5_00089435"; exon_number "2"; gene_name "uc009ygw.1"; oId "uc009ygw.1"; nearest_ref "uc009ygw.1"; class_code "="; tss_id "TSS29724";
chr11	hg19_knownGene	exon	17316871	17317014	.	+	.	gene_id "XLOC_032801"; transcript_id "5_00089435"; exon_number "3"; gene_name "uc009ygw.1"; oId "uc009ygw.1"; nearest_ref "uc009ygw.1"; class_code "="; tss_id "TSS29724";
chr11	hg19_knownGene	exon	17317651	17317758	.	+	.	gene_id "XLOC_032801"; transcript_id "5_00089435"; exon_number "4"; gene_name "uc009ygw.1"; oId "uc009ygw.1"; nearest_ref "uc009ygw.1"; class_code "="; tss_id "TSS29724";
chr11	hg19_knownGene	exon	17297555	17297750	.	+	.	gene_id "XLOC_032801"; transcript_id "5_00089436"; exon_number "1"; gene_name "uc001mmv.1"; oId "uc001mmv.1"; nearest_ref "uc001mmv.1"; class_code "="; tss_id "TSS29725"; p_id "P29522";
chr11	hg19_knownGene	exon	17304336	17304490	.	+	.	gene_id "XLOC_032801"; transcript_id "5_00089436"; exon_number "2"; gene_name "uc001mmv.1"; oId "uc001mmv.1"; nearest_ref "uc001mmv.1"; class_code "="; tss_id "TSS29725"; p_id "P29522";
chr11	hg19_knownGene	exon	17316871	17317014	.	+	.	gene_id "XLOC_032801"; transcript_id "5_00089436"; exon_number "3"; gene_name "uc001mmv.1"; oId "uc001mmv.1"; nearest_ref "uc001mmv.1"; class_code "="; tss_id "TSS29725"; p_id "P29522";
chr11	hg19_knownGene	exon	17317651	17317758	.	+	.	gene_id "XLOC_032801"; transcript_id "5_00089436"; exon_number "4"; gene_name "uc001mmv.1"; oId "uc001mmv.1"; nearest_ref "uc001mmv.1"; class_code "="; tss_id "TSS29725"; p_id "P29522";
chr11	hg19_knownGene	exon	17323291	17323417	.	+	.	gene_id "XLOC_032801"; transcript_id "5_00089436"; exon_number "5"; gene_name "uc001mmv.1"; oId "uc001mmv.1"; nearest_ref "uc001mmv.1"; class_code "="; tss_id "TSS29725"; p_id "P29522";
chr11	hg19_knownGene	exon	17331119	17331222	.	+	.	gene_id "XLOC_032801"; transcript_id "5_00089436"; exon_number "6"; gene_name "uc001mmv.1"; oId "uc001mmv.1"; nearest_ref "uc001mmv.1"; class_code "="; tss_id "TSS29725"; p_id "P29522";
chr11	hg19_knownGene	exon	17332372	17332557	.	+	.	gene_id "XLOC_032801"; transcript_id "5_00089436"; exon_number "7"; gene_name "uc001mmv.1"; oId "uc001mmv.1"; nearest_ref "uc001mmv.1"; class_code "="; tss_id "TSS29725"; p_id "P29522";
chr11	hg19_knownGene	exon	17332740	17332830	.	+	.	gene_id "XLOC_032801"; transcript_id "5_00089436"; exon_number "8"; gene_name "uc001mmv.1"; oId "uc001mmv.1"; nearest_ref "uc001mmv.1"; class_code "="; tss_id "TSS29725"; p_id "P29522";
chr11	hg19_knownGene	exon	17333419	17333477	.	+	.	gene_id "XLOC_032801"; transcript_id "5_00089436"; exon_number "9"; gene_name "uc001mmv.1"; oId "uc001mmv.1"; nearest_ref "uc001mmv.1"; class_code "="; tss_id "TSS29725"; p_id "P29522";
chr11	hg19_knownGene	exon	17333575	17333667	.	+	.	gene_id "XLOC_032801"; transcript_id "5_00089436"; exon_number "10"; gene_name "uc001mmv.1"; oId "uc001mmv.1"; nearest_ref "uc001mmv.1"; class_code "="; tss_id "TSS29725"; p_id "P29522";
chr11	Cufflinks	exon	17298278	17298395	.	+	.	gene_id "XLOC_032801"; transcript_id "5_00095349"; exon_number "1"; gene_name "uc001mmy.1"; oId "upf3.3388.6"; nearest_ref "uc001mmy.1"; class_code "j"; tss_id "TSS29726";
chr11	Cufflinks	exon	17304336	17304490	.	+	.	gene_id "XLOC_032801"; transcript_id "5_00095349"; exon_number "2"; gene_name "uc001mmy.1"; oId "upf3.3388.6"; nearest_ref "uc001mmy.1"; class_code "j"; tss_id "TSS29726";
chr11	Cufflinks	exon	17316871	17317014	.	+	.	gene_id "XLOC_032801"; transcript_id "5_00095349"; exon_number "3"; gene_name "uc001mmy.1"; oId "upf3.3388.6"; nearest_ref "uc001mmy.1"; class_code "j"; tss_id "TSS29726";
chr11	Cufflinks	exon	17317651	17317758	.	+	.	gene_id "XLOC_032801"; transcript_id "5_00095349"; exon_number "4"; gene_name "uc001mmy.1"; oId "upf3.3388.6"; nearest_ref "uc001mmy.1"; class_code "j"; tss_id "TSS29726";
chr11	Cufflinks	exon	17323291	17323417	.	+	.	gene_id "XLOC_032801"; transcript_id "5_00095349"; exon_number "5"; gene_name "uc001mmy.1"; oId "upf3.3388.6"; nearest_ref "uc001mmy.1"; class_code "j"; tss_id "TSS29726";
chr11	Cufflinks	exon	17331119	17331222	.	+	.	gene_id "XLOC_032801"; transcript_id "5_00095349"; exon_number "6"; gene_name "uc001mmy.1"; oId "upf3.3388.6"; nearest_ref "uc001mmy.1"; class_code "j"; tss_id "TSS29726";
chr11	Cufflinks	exon	17332372	17332557	.	+	.	gene_id "XLOC_032801"; transcript_id "5_00095349"; exon_number "7"; gene_name "uc001mmy.1"; oId "upf3.3388.6"; nearest_ref "uc001mmy.1"; class_code "j"; tss_id "TSS29726";
chr11	Cufflinks	exon	17332740	17332830	.	+	.	gene_id "XLOC_032801"; transcript_id "5_00095349"; exon_number "8"; gene_name "uc001mmy.1"; oId "upf3.3388.6"; nearest_ref "uc001mmy.1"; class_code "j"; tss_id "TSS29726";
chr11	Cufflinks	exon	17333419	17333477	.	+	.	gene_id "XLOC_032801"; transcript_id "5_00095349"; exon_number "9"; gene_name "uc001mmy.1"; oId "upf3.3388.6"; nearest_ref "uc001mmy.1"; class_code "j"; tss_id "TSS29726";
chr11	Cufflinks	exon	17333575	17333667	.	+	.	gene_id "XLOC_032801"; transcript_id "5_00095349"; exon_number "10"; gene_name "uc001mmy.1"; oId "upf3.3388.6"; nearest_ref "uc001mmy.1"; class_code "j"; tss_id "TSS29726";
chr11	Cufflinks	exon	17336933	17337022	.	+	.	gene_id "XLOC_032801"; transcript_id "5_00095349"; exon_number "11"; gene_name "uc001mmy.1"; oId "upf3.3388.6"; nearest_ref "uc001mmy.1"; class_code "j"; tss_id "TSS29726";
chr11	Cufflinks	exon	17351674	17351844	.	+	.	gene_id "XLOC_032801"; transcript_id "5_00095349"; exon_number "12"; gene_name "uc001mmy.1"; oId "upf3.3388.6"; nearest_ref "uc001mmy.1"; class_code "j"; tss_id "TSS29726";
chr11	Cufflinks	exon	17352449	17352530	.	+	.	gene_id "XLOC_032801"; transcript_id "5_00095349"; exon_number "13"; gene_name "uc001mmy.1"; oId "upf3.3388.6"; nearest_ref "uc001mmy.1"; class_code "j"; tss_id "TSS29726";
chr11	Cufflinks	exon	17352959	17356027	.	+	.	gene_id "XLOC_032801"; transcript_id "5_00095349"; exon_number "14"; gene_name "uc001mmy.1"; oId "upf3.3388.6"; nearest_ref "uc001mmy.1"; class_code "j"; tss_id "TSS29726";
chr11	Cufflinks	exon	17358507	17358775	.	+	.	gene_id "XLOC_032801"; transcript_id "5_00095349"; exon_number "15"; gene_name "uc001mmy.1"; oId "upf3.3388.6"; nearest_ref "uc001mmy.1"; class_code "j"; tss_id "TSS29726";
chr11	hg19_knownGene	exon	17298286	17298375	.	+	.	gene_id "XLOC_032801"; transcript_id "5_00089437"; exon_number "1"; gene_name "uc009ygx.1"; oId "uc009ygx.1"; nearest_ref "uc009ygx.1"; class_code "="; tss_id "TSS29726";
chr11	hg19_knownGene	exon	17304336	17304490	.	+	.	gene_id "XLOC_032801"; transcript_id "5_00089437"; exon_number "2"; gene_name "uc009ygx.1"; oId "uc009ygx.1"; nearest_ref "uc009ygx.1"; class_code "="; tss_id "TSS29726";
chr11	hg19_knownGene	exon	17308181	17308264	.	+	.	gene_id "XLOC_032801"; transcript_id "5_00089437"; exon_number "3"; gene_name "uc009ygx.1"; oId "uc009ygx.1"; nearest_ref "uc009ygx.1"; class_code "="; tss_id "TSS29726";
chr11	hg19_knownGene	exon	17316871	17317014	.	+	.	gene_id "XLOC_032801"; transcript_id "5_00089437"; exon_number "4"; gene_name "uc009ygx.1"; oId "uc009ygx.1"; nearest_ref "uc009ygx.1"; class_code "="; tss_id "TSS29726";
chr11	hg19_knownGene	exon	17317651	17317758	.	+	.	gene_id "XLOC_032801"; transcript_id "5_00089437"; exon_number "5"; gene_name "uc009ygx.1"; oId "uc009ygx.1"; nearest_ref "uc009ygx.1"; class_code "="; tss_id "TSS29726";
chr11	hg19_knownGene	exon	17298286	17298375	.	+	.	gene_id "XLOC_032801"; transcript_id "5_00089438"; exon_number "1"; gene_name "uc001mmw.2"; oId "uc001mmw.2"; nearest_ref "uc001mmw.2"; class_code "="; tss_id "TSS29726"; p_id "P29519";
chr11	hg19_knownGene	exon	17304336	17304490	.	+	.	gene_id "XLOC_032801"; transcript_id "5_00089438"; exon_number "2"; gene_name "uc001mmw.2"; oId "uc001mmw.2"; nearest_ref "uc001mmw.2"; class_code "="; tss_id "TSS29726"; p_id "P29519";
chr11	hg19_knownGene	exon	17316871	17317014	.	+	.	gene_id "XLOC_032801"; transcript_id "5_00089438"; exon_number "3"; gene_name "uc001mmw.2"; oId "uc001mmw.2"; nearest_ref "uc001mmw.2"; class_code "="; tss_id "TSS29726"; p_id "P29519";
chr11	hg19_knownGene	exon	17317651	17317758	.	+	.	gene_id "XLOC_032801"; transcript_id "5_00089438"; exon_number "4"; gene_name "uc001mmw.2"; oId "uc001mmw.2"; nearest_ref "uc001mmw.2"; class_code "="; tss_id "TSS29726"; p_id "P29519";
chr11	hg19_knownGene	exon	17323291	17323417	.	+	.	gene_id "XLOC_032801"; transcript_id "5_00089438"; exon_number "5"; gene_name "uc001mmw.2"; oId "uc001mmw.2"; nearest_ref "uc001mmw.2"; class_code "="; tss_id "TSS29726"; p_id "P29519";
chr11	hg19_knownGene	exon	17331119	17331222	.	+	.	gene_id "XLOC_032801"; transcript_id "5_00089438"; exon_number "6"; gene_name "uc001mmw.2"; oId "uc001mmw.2"; nearest_ref "uc001mmw.2"; class_code "="; tss_id "TSS29726"; p_id "P29519";
chr11	hg19_knownGene	exon	17332372	17332557	.	+	.	gene_id "XLOC_032801"; transcript_id "5_00089438"; exon_number "7"; gene_name "uc001mmw.2"; oId "uc001mmw.2"; nearest_ref "uc001mmw.2"; class_code "="; tss_id "TSS29726"; p_id "P29519";
chr11	hg19_knownGene	exon	17332740	17332830	.	+	.	gene_id "XLOC_032801"; transcript_id "5_00089438"; exon_number "8"; gene_name "uc001mmw.2"; oId "uc001mmw.2"; nearest_ref "uc001mmw.2"; class_code "="; tss_id "TSS29726"; p_id "P29519";
chr11	hg19_knownGene	exon	17333419	17333477	.	+	.	gene_id "XLOC_032801"; transcript_id "5_00089438"; exon_number "9"; gene_name "uc001mmw.2"; oId "uc001mmw.2"; nearest_ref "uc001mmw.2"; class_code "="; tss_id "TSS29726"; p_id "P29519";
chr11	hg19_knownGene	exon	17333575	17333667	.	+	.	gene_id "XLOC_032801"; transcript_id "5_00089438"; exon_number "10"; gene_name "uc001mmw.2"; oId "uc001mmw.2"; nearest_ref "uc001mmw.2"; class_code "="; tss_id "TSS29726"; p_id "P29519";
chr11	hg19_knownGene	exon	17336933	17337022	.	+	.	gene_id "XLOC_032801"; transcript_id "5_00089438"; exon_number "11"; gene_name "uc001mmw.2"; oId "uc001mmw.2"; nearest_ref "uc001mmw.2"; class_code "="; tss_id "TSS29726"; p_id "P29519";
chr11	hg19_knownGene	exon	17351674	17351844	.	+	.	gene_id "XLOC_032801"; transcript_id "5_00089438"; exon_number "12"; gene_name "uc001mmw.2"; oId "uc001mmw.2"; nearest_ref "uc001mmw.2"; class_code "="; tss_id "TSS29726"; p_id "P29519";
chr11	hg19_knownGene	exon	17352449	17352530	.	+	.	gene_id "XLOC_032801"; transcript_id "5_00089438"; exon_number "13"; gene_name "uc001mmw.2"; oId "uc001mmw.2"; nearest_ref "uc001mmw.2"; class_code "="; tss_id "TSS29726"; p_id "P29519";
chr11	hg19_knownGene	exon	17352959	17353069	.	+	.	gene_id "XLOC_032801"; transcript_id "5_00089438"; exon_number "14"; gene_name "uc001mmw.2"; oId "uc001mmw.2"; nearest_ref "uc001mmw.2"; class_code "="; tss_id "TSS29726"; p_id "P29519";
chr11	hg19_knownGene	exon	17316871	17317014	.	+	.	gene_id "XLOC_032801"; transcript_id "5_00089440"; exon_number "1"; gene_name "uc009ygz.2"; oId "uc009ygz.2"; nearest_ref "uc009ygz.2"; class_code "="; tss_id "TSS29727"; p_id "P29518";
chr11	hg19_knownGene	exon	17317651	17317758	.	+	.	gene_id "XLOC_032801"; transcript_id "5_00089440"; exon_number "2"; gene_name "uc009ygz.2"; oId "uc009ygz.2"; nearest_ref "uc009ygz.2"; class_code "="; tss_id "TSS29727"; p_id "P29518";
chr11	hg19_knownGene	exon	17323291	17323417	.	+	.	gene_id "XLOC_032801"; transcript_id "5_00089440"; exon_number "3"; gene_name "uc009ygz.2"; oId "uc009ygz.2"; nearest_ref "uc009ygz.2"; class_code "="; tss_id "TSS29727"; p_id "P29518";
chr11	hg19_knownGene	exon	17331119	17331222	.	+	.	gene_id "XLOC_032801"; transcript_id "5_00089440"; exon_number "4"; gene_name "uc009ygz.2"; oId "uc009ygz.2"; nearest_ref "uc009ygz.2"; class_code "="; tss_id "TSS29727"; p_id "P29518";
chr11	hg19_knownGene	exon	17332372	17332557	.	+	.	gene_id "XLOC_032801"; transcript_id "5_00089440"; exon_number "5"; gene_name "uc009ygz.2"; oId "uc009ygz.2"; nearest_ref "uc009ygz.2"; class_code "="; tss_id "TSS29727"; p_id "P29518";
chr11	hg19_knownGene	exon	17332740	17332830	.	+	.	gene_id "XLOC_032801"; transcript_id "5_00089440"; exon_number "6"; gene_name "uc009ygz.2"; oId "uc009ygz.2"; nearest_ref "uc009ygz.2"; class_code "="; tss_id "TSS29727"; p_id "P29518";
chr11	hg19_knownGene	exon	17333419	17333477	.	+	.	gene_id "XLOC_032801"; transcript_id "5_00089440"; exon_number "7"; gene_name "uc009ygz.2"; oId "uc009ygz.2"; nearest_ref "uc009ygz.2"; class_code "="; tss_id "TSS29727"; p_id "P29518";
chr11	hg19_knownGene	exon	17333575	17333667	.	+	.	gene_id "XLOC_032801"; transcript_id "5_00089440"; exon_number "8"; gene_name "uc009ygz.2"; oId "uc009ygz.2"; nearest_ref "uc009ygz.2"; class_code "="; tss_id "TSS29727"; p_id "P29518";
chr11	hg19_knownGene	exon	17351674	17351844	.	+	.	gene_id "XLOC_032801"; transcript_id "5_00089440"; exon_number "9"; gene_name "uc009ygz.2"; oId "uc009ygz.2"; nearest_ref "uc009ygz.2"; class_code "="; tss_id "TSS29727"; p_id "P29518";
chr11	hg19_knownGene	exon	17352449	17352530	.	+	.	gene_id "XLOC_032801"; transcript_id "5_00089440"; exon_number "10"; gene_name "uc009ygz.2"; oId "uc009ygz.2"; nearest_ref "uc009ygz.2"; class_code "="; tss_id "TSS29727"; p_id "P29518";
chr11	hg19_knownGene	exon	17352959	17353069	.	+	.	gene_id "XLOC_032801"; transcript_id "5_00089440"; exon_number "11"; gene_name "uc009ygz.2"; oId "uc009ygz.2"; nearest_ref "uc009ygz.2"; class_code "="; tss_id "TSS29727"; p_id "P29518";
chr11	hg19_knownGene	exon	17336928	17337022	.	+	.	gene_id "XLOC_032801"; transcript_id "5_00089441"; exon_number "1"; gene_name "uc009yha.2"; oId "uc009yha.2"; nearest_ref "uc009yha.2"; class_code "="; tss_id "TSS29728";
chr11	hg19_knownGene	exon	17351674	17351844	.	+	.	gene_id "XLOC_032801"; transcript_id "5_00089441"; exon_number "2"; gene_name "uc009yha.2"; oId "uc009yha.2"; nearest_ref "uc009yha.2"; class_code "="; tss_id "TSS29728";
chr11	hg19_knownGene	exon	17352449	17352601	.	+	.	gene_id "XLOC_032801"; transcript_id "5_00089441"; exon_number "3"; gene_name "uc009yha.2"; oId "uc009yha.2"; nearest_ref "uc009yha.2"; class_code "="; tss_id "TSS29728";
chr11	hg19_knownGene	exon	17336928	17337022	.	+	.	gene_id "XLOC_032801"; transcript_id "5_00089442"; exon_number "1"; gene_name "uc001mmx.3"; oId "uc001mmx.3"; nearest_ref "uc001mmx.3"; class_code "="; tss_id "TSS29728";
chr11	hg19_knownGene	exon	17351674	17351844	.	+	.	gene_id "XLOC_032801"; transcript_id "5_00089442"; exon_number "2"; gene_name "uc001mmx.3"; oId "uc001mmx.3"; nearest_ref "uc001mmx.3"; class_code "="; tss_id "TSS29728";
chr11	hg19_knownGene	exon	17352449	17352530	.	+	.	gene_id "XLOC_032801"; transcript_id "5_00089442"; exon_number "3"; gene_name "uc001mmx.3"; oId "uc001mmx.3"; nearest_ref "uc001mmx.3"; class_code "="; tss_id "TSS29728";
chr11	hg19_knownGene	exon	17358895	17359081	.	+	.	gene_id "XLOC_032801"; transcript_id "5_00089442"; exon_number "4"; gene_name "uc001mmx.3"; oId "uc001mmx.3"; nearest_ref "uc001mmx.3"; class_code "="; tss_id "TSS29728";
chr11	hg19_knownGene	exon	17370892	17371521	.	+	.	gene_id "XLOC_032801"; transcript_id "5_00089442"; exon_number "5"; gene_name "uc001mmx.3"; oId "uc001mmx.3"; nearest_ref "uc001mmx.3"; class_code "="; tss_id "TSS29728";
chr11	Cufflinks	exon	17353537	17356027	.	+	.	gene_id "XLOC_032801"; transcript_id "5_00089443"; exon_number "1"; gene_name "uc001mmy.1"; oId "uc001mmy.1_ext"; nearest_ref "uc001mmy.1"; class_code "="; tss_id "TSS29729";
chr11	Cufflinks	exon	17358895	17359081	.	+	.	gene_id "XLOC_032801"; transcript_id "5_00089443"; exon_number "2"; gene_name "uc001mmy.1"; oId "uc001mmy.1_ext"; nearest_ref "uc001mmy.1"; class_code "="; tss_id "TSS29729";
chr11	Cufflinks	exon	17370892	17371521	.	+	.	gene_id "XLOC_032801"; transcript_id "5_00089443"; exon_number "3"; gene_name "uc001mmy.1"; oId "uc001mmy.1_ext"; nearest_ref "uc001mmy.1"; class_code "="; tss_id "TSS29729";
chr11	Cufflinks	exon	17373317	17373586	.	+	.	gene_id "XLOC_032802"; transcript_id "5_00089444"; exon_number "1"; gene_name "uc001mmz.3"; oId "upf3.uc001mmz.3.3"; nearest_ref "uc001mmz.3"; class_code "="; tss_id "TSS29730"; p_id "P29524";
chr11	Cufflinks	exon	17378198	17378548	.	+	.	gene_id "XLOC_032802"; transcript_id "5_00089444"; exon_number "2"; gene_name "uc001mmz.3"; oId "upf3.uc001mmz.3.3"; nearest_ref "uc001mmz.3"; class_code "="; tss_id "TSS29730"; p_id "P29524";
chr11	Cufflinks	exon	17388556	17388894	.	+	.	gene_id "XLOC_032802"; transcript_id "5_00089444"; exon_number "3"; gene_name "uc001mmz.3"; oId "upf3.uc001mmz.3.3"; nearest_ref "uc001mmz.3"; class_code "="; tss_id "TSS29730"; p_id "P29524";
chr11	Cufflinks	exon	17390414	17390511	.	+	.	gene_id "XLOC_032802"; transcript_id "5_00089444"; exon_number "4"; gene_name "uc001mmz.3"; oId "upf3.uc001mmz.3.3"; nearest_ref "uc001mmz.3"; class_code "="; tss_id "TSS29730"; p_id "P29524";
chr11	Cufflinks	exon	17393553	17403204	.	+	.	gene_id "XLOC_032802"; transcript_id "5_00089444"; exon_number "5"; gene_name "uc001mmz.3"; oId "upf3.uc001mmz.3.3"; nearest_ref "uc001mmz.3"; class_code "="; tss_id "TSS29730"; p_id "P29524";
chr11	Cufflinks	exon	17374038	17374230	.	+	.	gene_id "XLOC_032802"; transcript_id "5_00094122"; exon_number "1"; gene_name "uc001mmz.3"; oId "SC4.uc001mmz.3.3"; nearest_ref "uc001mmz.3"; class_code "j"; tss_id "TSS29731";
chr11	Cufflinks	exon	17378198	17378548	.	+	.	gene_id "XLOC_032802"; transcript_id "5_00094122"; exon_number "2"; gene_name "uc001mmz.3"; oId "SC4.uc001mmz.3.3"; nearest_ref "uc001mmz.3"; class_code "j"; tss_id "TSS29731";
chr11	Cufflinks	exon	17388556	17388894	.	+	.	gene_id "XLOC_032802"; transcript_id "5_00094122"; exon_number "3"; gene_name "uc001mmz.3"; oId "SC4.uc001mmz.3.3"; nearest_ref "uc001mmz.3"; class_code "j"; tss_id "TSS29731";
chr11	Cufflinks	exon	17390414	17390511	.	+	.	gene_id "XLOC_032802"; transcript_id "5_00094122"; exon_number "4"; gene_name "uc001mmz.3"; oId "SC4.uc001mmz.3.3"; nearest_ref "uc001mmz.3"; class_code "j"; tss_id "TSS29731";
chr11	Cufflinks	exon	17393553	17403176	.	+	.	gene_id "XLOC_032802"; transcript_id "5_00094122"; exon_number "5"; gene_name "uc001mmz.3"; oId "SC4.uc001mmz.3.3"; nearest_ref "uc001mmz.3"; class_code "j"; tss_id "TSS29731";
chr11	Cufflinks	exon	17404121	17404885	.	+	.	gene_id "XLOC_032803"; transcript_id "5_00094124"; exon_number "1"; oId "SC4.5036.1"; class_code "u";
chr11	hg19_knownGene	exon	17599811	17600073	.	+	.	gene_id "XLOC_032805"; transcript_id "5_00089445"; exon_number "1"; gene_name "uc001mnh.1"; oId "uc001mnh.1"; nearest_ref "uc001mnh.1"; class_code "="; tss_id "TSS29736"; p_id "P29525";
chr11	hg19_knownGene	exon	17608021	17608128	.	+	.	gene_id "XLOC_032805"; transcript_id "5_00089445"; exon_number "2"; gene_name "uc001mnh.1"; oId "uc001mnh.1"; nearest_ref "uc001mnh.1"; class_code "="; tss_id "TSS29736"; p_id "P29525";
chr11	hg19_knownGene	exon	17614740	17614874	.	+	.	gene_id "XLOC_032805"; transcript_id "5_00089445"; exon_number "3"; gene_name "uc001mnh.1"; oId "uc001mnh.1"; nearest_ref "uc001mnh.1"; class_code "="; tss_id "TSS29736"; p_id "P29525";
chr11	hg19_knownGene	exon	17615157	17615303	.	+	.	gene_id "XLOC_032805"; transcript_id "5_00089445"; exon_number "4"; gene_name "uc001mnh.1"; oId "uc001mnh.1"; nearest_ref "uc001mnh.1"; class_code "="; tss_id "TSS29736"; p_id "P29525";
chr11	hg19_knownGene	exon	17615594	17615713	.	+	.	gene_id "XLOC_032805"; transcript_id "5_00089445"; exon_number "5"; gene_name "uc001mnh.1"; oId "uc001mnh.1"; nearest_ref "uc001mnh.1"; class_code "="; tss_id "TSS29736"; p_id "P29525";
chr11	hg19_knownGene	exon	17617585	17617701	.	+	.	gene_id "XLOC_032805"; transcript_id "5_00089445"; exon_number "6"; gene_name "uc001mnh.1"; oId "uc001mnh.1"; nearest_ref "uc001mnh.1"; class_code "="; tss_id "TSS29736"; p_id "P29525";
chr11	hg19_knownGene	exon	17618398	17618554	.	+	.	gene_id "XLOC_032805"; transcript_id "5_00089445"; exon_number "7"; gene_name "uc001mnh.1"; oId "uc001mnh.1"; nearest_ref "uc001mnh.1"; class_code "="; tss_id "TSS29736"; p_id "P29525";
chr11	hg19_knownGene	exon	17623757	17623924	.	+	.	gene_id "XLOC_032805"; transcript_id "5_00089445"; exon_number "8"; gene_name "uc001mnh.1"; oId "uc001mnh.1"; nearest_ref "uc001mnh.1"; class_code "="; tss_id "TSS29736"; p_id "P29525";
chr11	hg19_knownGene	exon	17627404	17627682	.	+	.	gene_id "XLOC_032805"; transcript_id "5_00089445"; exon_number "9"; gene_name "uc001mnh.1"; oId "uc001mnh.1"; nearest_ref "uc001mnh.1"; class_code "="; tss_id "TSS29736"; p_id "P29525";
chr11	hg19_knownGene	exon	17629843	17629960	.	+	.	gene_id "XLOC_032805"; transcript_id "5_00089445"; exon_number "10"; gene_name "uc001mnh.1"; oId "uc001mnh.1"; nearest_ref "uc001mnh.1"; class_code "="; tss_id "TSS29736"; p_id "P29525";
chr11	hg19_knownGene	exon	17630677	17630756	.	+	.	gene_id "XLOC_032805"; transcript_id "5_00089445"; exon_number "11"; gene_name "uc001mnh.1"; oId "uc001mnh.1"; nearest_ref "uc001mnh.1"; class_code "="; tss_id "TSS29736"; p_id "P29525";
chr11	hg19_knownGene	exon	17631202	17632970	.	+	.	gene_id "XLOC_032805"; transcript_id "5_00089445"; exon_number "12"; gene_name "uc001mnh.1"; oId "uc001mnh.1"; nearest_ref "uc001mnh.1"; class_code "="; tss_id "TSS29736"; p_id "P29525";
chr11	hg19_knownGene	exon	17633709	17633877	.	+	.	gene_id "XLOC_032805"; transcript_id "5_00089445"; exon_number "13"; gene_name "uc001mnh.1"; oId "uc001mnh.1"; nearest_ref "uc001mnh.1"; class_code "="; tss_id "TSS29736"; p_id "P29525";
chr11	hg19_knownGene	exon	17634167	17634312	.	+	.	gene_id "XLOC_032805"; transcript_id "5_00089445"; exon_number "14"; gene_name "uc001mnh.1"; oId "uc001mnh.1"; nearest_ref "uc001mnh.1"; class_code "="; tss_id "TSS29736"; p_id "P29525";
chr11	hg19_knownGene	exon	17635159	17635248	.	+	.	gene_id "XLOC_032805"; transcript_id "5_00089445"; exon_number "15"; gene_name "uc001mnh.1"; oId "uc001mnh.1"; nearest_ref "uc001mnh.1"; class_code "="; tss_id "TSS29736"; p_id "P29525";
chr11	hg19_knownGene	exon	17650680	17650863	.	+	.	gene_id "XLOC_032805"; transcript_id "5_00089445"; exon_number "16"; gene_name "uc001mnh.1"; oId "uc001mnh.1"; nearest_ref "uc001mnh.1"; class_code "="; tss_id "TSS29736"; p_id "P29525";
chr11	hg19_knownGene	exon	17653249	17653469	.	+	.	gene_id "XLOC_032805"; transcript_id "5_00089445"; exon_number "17"; gene_name "uc001mnh.1"; oId "uc001mnh.1"; nearest_ref "uc001mnh.1"; class_code "="; tss_id "TSS29736"; p_id "P29525";
chr11	hg19_knownGene	exon	17653635	17653773	.	+	.	gene_id "XLOC_032805"; transcript_id "5_00089445"; exon_number "18"; gene_name "uc001mnh.1"; oId "uc001mnh.1"; nearest_ref "uc001mnh.1"; class_code "="; tss_id "TSS29736"; p_id "P29525";
chr11	hg19_knownGene	exon	17655227	17655421	.	+	.	gene_id "XLOC_032805"; transcript_id "5_00089445"; exon_number "19"; gene_name "uc001mnh.1"; oId "uc001mnh.1"; nearest_ref "uc001mnh.1"; class_code "="; tss_id "TSS29736"; p_id "P29525";
chr11	hg19_knownGene	exon	17657157	17657258	.	+	.	gene_id "XLOC_032805"; transcript_id "5_00089445"; exon_number "20"; gene_name "uc001mnh.1"; oId "uc001mnh.1"; nearest_ref "uc001mnh.1"; class_code "="; tss_id "TSS29736"; p_id "P29525";
chr11	hg19_knownGene	exon	17659998	17660096	.	+	.	gene_id "XLOC_032805"; transcript_id "5_00089445"; exon_number "21"; gene_name "uc001mnh.1"; oId "uc001mnh.1"; nearest_ref "uc001mnh.1"; class_code "="; tss_id "TSS29736"; p_id "P29525";
chr11	hg19_knownGene	exon	17660296	17660481	.	+	.	gene_id "XLOC_032805"; transcript_id "5_00089445"; exon_number "22"; gene_name "uc001mnh.1"; oId "uc001mnh.1"; nearest_ref "uc001mnh.1"; class_code "="; tss_id "TSS29736"; p_id "P29525";
chr11	hg19_knownGene	exon	17741110	17741959	.	+	.	gene_id "XLOC_032806"; transcript_id "5_00089446"; exon_number "1"; gene_name "uc001mni.2"; oId "uc001mni.2"; nearest_ref "uc001mni.2"; class_code "="; tss_id "TSS29737"; p_id "P29526";
chr11	hg19_knownGene	exon	17742449	17742527	.	+	.	gene_id "XLOC_032806"; transcript_id "5_00089446"; exon_number "2"; gene_name "uc001mni.2"; oId "uc001mni.2"; nearest_ref "uc001mni.2"; class_code "="; tss_id "TSS29737"; p_id "P29526";
chr11	hg19_knownGene	exon	17742802	17743677	.	+	.	gene_id "XLOC_032806"; transcript_id "5_00089446"; exon_number "3"; gene_name "uc001mni.2"; oId "uc001mni.2"; nearest_ref "uc001mni.2"; class_code "="; tss_id "TSS29737"; p_id "P29526";
chr11	hg19_knownGene	exon	17757495	17758119	.	+	.	gene_id "XLOC_032807"; transcript_id "5_00089447"; exon_number "1"; gene_name "uc001mnk.3"; oId "uc001mnk.3"; nearest_ref "uc001mnk.3"; class_code "="; tss_id "TSS29738"; p_id "P29527";
chr11	hg19_knownGene	exon	17793212	17799376	.	+	.	gene_id "XLOC_032807"; transcript_id "5_00089447"; exon_number "2"; gene_name "uc001mnk.3"; oId "uc001mnk.3"; nearest_ref "uc001mnk.3"; class_code "="; tss_id "TSS29738"; p_id "P29527";
chr11	hg19_knownGene	exon	17757495	17758119	.	+	.	gene_id "XLOC_032807"; transcript_id "5_00089448"; exon_number "1"; gene_name "uc009yhc.1"; oId "uc009yhc.1"; nearest_ref "uc009yhc.1"; class_code "="; tss_id "TSS29738"; p_id "P29529";
chr11	hg19_knownGene	exon	17793212	17794145	.	+	.	gene_id "XLOC_032807"; transcript_id "5_00089448"; exon_number "2"; gene_name "uc009yhc.1"; oId "uc009yhc.1"; nearest_ref "uc009yhc.1"; class_code "="; tss_id "TSS29738"; p_id "P29529";
chr11	hg19_knownGene	exon	17801003	17801191	.	+	.	gene_id "XLOC_032807"; transcript_id "5_00089448"; exon_number "3"; gene_name "uc009yhc.1"; oId "uc009yhc.1"; nearest_ref "uc009yhc.1"; class_code "="; tss_id "TSS29738"; p_id "P29529";
chr11	hg19_knownGene	exon	17803217	17804602	.	+	.	gene_id "XLOC_032807"; transcript_id "5_00089448"; exon_number "4"; gene_name "uc009yhc.1"; oId "uc009yhc.1"; nearest_ref "uc009yhc.1"; class_code "="; tss_id "TSS29738"; p_id "P29529";
chr11	hg19_knownGene	exon	17800719	17801191	.	+	.	gene_id "XLOC_032807"; transcript_id "5_00089449"; exon_number "1"; gene_name "uc001mnl.1"; oId "uc001mnl.1"; nearest_ref "uc001mnl.1"; class_code "="; tss_id "TSS29739"; p_id "P29528";
chr11	hg19_knownGene	exon	17803217	17804602	.	+	.	gene_id "XLOC_032807"; transcript_id "5_00089449"; exon_number "2"; gene_name "uc001mnl.1"; oId "uc001mnl.1"; nearest_ref "uc001mnl.1"; class_code "="; tss_id "TSS29739"; p_id "P29528";
chr11	hg19_knownGene	exon	18142502	18142711	.	+	.	gene_id "XLOC_032808"; transcript_id "5_00089450"; exon_number "1"; gene_name "uc001mnu.2"; oId "uc001mnu.2"; nearest_ref "uc001mnu.2"; class_code "="; tss_id "TSS29740"; p_id "P29530";
chr11	hg19_knownGene	exon	18154161	18154286	.	+	.	gene_id "XLOC_032808"; transcript_id "5_00089450"; exon_number "2"; gene_name "uc001mnu.2"; oId "uc001mnu.2"; nearest_ref "uc001mnu.2"; class_code "="; tss_id "TSS29740"; p_id "P29530";
chr11	hg19_knownGene	exon	18158725	18160025	.	+	.	gene_id "XLOC_032808"; transcript_id "5_00089450"; exon_number "3"; gene_name "uc001mnu.2"; oId "uc001mnu.2"; nearest_ref "uc001mnu.2"; class_code "="; tss_id "TSS29740"; p_id "P29530";
chr11	hg19_knownGene	exon	18194384	18195827	.	+	.	gene_id "XLOC_032809"; transcript_id "5_00089451"; exon_number "1"; gene_name "uc001mnv.1"; oId "uc001mnv.1"; nearest_ref "uc001mnv.1"; class_code "="; p_id "P29531";
chr11	Cufflinks	exon	18210560	18211010	.	+	.	gene_id "XLOC_032810"; transcript_id "5_00095351"; exon_number "1"; oId "upf3.3392.1"; class_code "u";
chr11	Cufflinks	exon	18211352	18211505	.	+	.	gene_id "XLOC_032811"; transcript_id "5_00089453"; exon_number "1"; oId "SC4.5047.1"; class_code ".";
chr11	hg19_knownGene	exon	18230685	18230740	.	+	.	gene_id "XLOC_032812"; transcript_id "5_00089454"; exon_number "1"; gene_name "uc009yhh.2"; oId "uc009yhh.2"; nearest_ref "uc009yhh.2"; class_code "="; tss_id "TSS29741";
chr11	hg19_knownGene	exon	18231033	18233054	.	+	.	gene_id "XLOC_032812"; transcript_id "5_00089454"; exon_number "2"; gene_name "uc009yhh.2"; oId "uc009yhh.2"; nearest_ref "uc009yhh.2"; class_code "="; tss_id "TSS29741";
chr11	hg19_knownGene	exon	18230685	18230740	.	+	.	gene_id "XLOC_032812"; transcript_id "5_00089455"; exon_number "1"; gene_name "uc001mnx.3"; oId "uc001mnx.3"; nearest_ref "uc001mnx.3"; class_code "="; tss_id "TSS29741";
chr11	hg19_knownGene	exon	18231033	18232217	.	+	.	gene_id "XLOC_032812"; transcript_id "5_00089455"; exon_number "2"; gene_name "uc001mnx.3"; oId "uc001mnx.3"; nearest_ref "uc001mnx.3"; class_code "="; tss_id "TSS29741";
chr11	hg19_knownGene	exon	18234628	18235109	.	+	.	gene_id "XLOC_032812"; transcript_id "5_00089455"; exon_number "3"; gene_name "uc001mnx.3"; oId "uc001mnx.3"; nearest_ref "uc001mnx.3"; class_code "="; tss_id "TSS29741";
chr11	hg19_knownGene	exon	18230832	18232217	.	+	.	gene_id "XLOC_032812"; transcript_id "5_00089456"; exon_number "1"; gene_name "uc009yhi.1"; oId "uc009yhi.1"; nearest_ref "uc009yhi.1"; class_code "="; tss_id "TSS29742";
chr11	hg19_knownGene	exon	18234628	18235109	.	+	.	gene_id "XLOC_032812"; transcript_id "5_00089456"; exon_number "2"; gene_name "uc009yhi.1"; oId "uc009yhi.1"; nearest_ref "uc009yhi.1"; class_code "="; tss_id "TSS29742";
chr11	Cufflinks	exon	18283511	18284890	.	+	.	gene_id "XLOC_032813"; transcript_id "5_00094126"; exon_number "1"; oId "SC4.5051.1"; class_code "u";
chr11	hg19_knownGene	exon	18287772	18287843	.	+	.	gene_id "XLOC_032814"; transcript_id "5_00089458"; exon_number "1"; gene_name "uc001moa.3"; oId "uc001moa.3"; nearest_ref "uc001moa.3"; class_code "="; tss_id "TSS29743";
chr11	hg19_knownGene	exon	18287930	18287990	.	+	.	gene_id "XLOC_032814"; transcript_id "5_00089458"; exon_number "2"; gene_name "uc001moa.3"; oId "uc001moa.3"; nearest_ref "uc001moa.3"; class_code "="; tss_id "TSS29743";
chr11	hg19_knownGene	exon	18288431	18288525	.	+	.	gene_id "XLOC_032814"; transcript_id "5_00089458"; exon_number "3"; gene_name "uc001moa.3"; oId "uc001moa.3"; nearest_ref "uc001moa.3"; class_code "="; tss_id "TSS29743";
chr11	hg19_knownGene	exon	18290742	18290878	.	+	.	gene_id "XLOC_032814"; transcript_id "5_00089458"; exon_number "4"; gene_name "uc001moa.3"; oId "uc001moa.3"; nearest_ref "uc001moa.3"; class_code "="; tss_id "TSS29743";
chr11	hg19_knownGene	exon	18287772	18287843	.	+	.	gene_id "XLOC_032814"; transcript_id "5_00089460"; exon_number "1"; gene_name "uc010rdb.1"; oId "uc010rdb.1"; nearest_ref "uc010rdb.1"; class_code "="; tss_id "TSS29743"; p_id "P29532";
chr11	hg19_knownGene	exon	18288431	18288525	.	+	.	gene_id "XLOC_032814"; transcript_id "5_00089460"; exon_number "2"; gene_name "uc010rdb.1"; oId "uc010rdb.1"; nearest_ref "uc010rdb.1"; class_code "="; tss_id "TSS29743"; p_id "P29532";
chr11	hg19_knownGene	exon	18290742	18290878	.	+	.	gene_id "XLOC_032814"; transcript_id "5_00089460"; exon_number "3"; gene_name "uc010rdb.1"; oId "uc010rdb.1"; nearest_ref "uc010rdb.1"; class_code "="; tss_id "TSS29743"; p_id "P29532";
chr11	hg19_knownGene	exon	18291262	18291526	.	+	.	gene_id "XLOC_032814"; transcript_id "5_00089460"; exon_number "4"; gene_name "uc010rdb.1"; oId "uc010rdb.1"; nearest_ref "uc010rdb.1"; class_code "="; tss_id "TSS29743"; p_id "P29532";
chr11	hg19_knownGene	exon	18287772	18287990	.	+	.	gene_id "XLOC_032814"; transcript_id "5_00089459"; exon_number "1"; gene_name "uc010rda.1"; oId "uc010rda.1"; nearest_ref "uc010rda.1"; class_code "="; tss_id "TSS29743"; p_id "P29532";
chr11	hg19_knownGene	exon	18288431	18288525	.	+	.	gene_id "XLOC_032814"; transcript_id "5_00089459"; exon_number "2"; gene_name "uc010rda.1"; oId "uc010rda.1"; nearest_ref "uc010rda.1"; class_code "="; tss_id "TSS29743"; p_id "P29532";
chr11	hg19_knownGene	exon	18290742	18290878	.	+	.	gene_id "XLOC_032814"; transcript_id "5_00089459"; exon_number "3"; gene_name "uc010rda.1"; oId "uc010rda.1"; nearest_ref "uc010rda.1"; class_code "="; tss_id "TSS29743"; p_id "P29532";
chr11	hg19_knownGene	exon	18291262	18291526	.	+	.	gene_id "XLOC_032814"; transcript_id "5_00089459"; exon_number "4"; gene_name "uc010rda.1"; oId "uc010rda.1"; nearest_ref "uc010rda.1"; class_code "="; tss_id "TSS29743"; p_id "P29532";
chr11	Cufflinks	exon	18343797	18344287	.	+	.	gene_id "XLOC_032815"; transcript_id "5_00089463"; exon_number "1"; gene_name "uc009yhm.2"; oId "uc009yhm.2_ext"; nearest_ref "uc009yhm.2"; class_code "="; tss_id "TSS29744"; p_id "P29535";
chr11	Cufflinks	exon	18354607	18354775	.	+	.	gene_id "XLOC_032815"; transcript_id "5_00089463"; exon_number "2"; gene_name "uc009yhm.2"; oId "uc009yhm.2_ext"; nearest_ref "uc009yhm.2"; class_code "="; tss_id "TSS29744"; p_id "P29535";
chr11	Cufflinks	exon	18359656	18359821	.	+	.	gene_id "XLOC_032815"; transcript_id "5_00089463"; exon_number "3"; gene_name "uc009yhm.2"; oId "uc009yhm.2_ext"; nearest_ref "uc009yhm.2"; class_code "="; tss_id "TSS29744"; p_id "P29535";
chr11	Cufflinks	exon	18361111	18361204	.	+	.	gene_id "XLOC_032815"; transcript_id "5_00089463"; exon_number "4"; gene_name "uc009yhm.2"; oId "uc009yhm.2_ext"; nearest_ref "uc009yhm.2"; class_code "="; tss_id "TSS29744"; p_id "P29535";
chr11	Cufflinks	exon	18362808	18362957	.	+	.	gene_id "XLOC_032815"; transcript_id "5_00089463"; exon_number "5"; gene_name "uc009yhm.2"; oId "uc009yhm.2_ext"; nearest_ref "uc009yhm.2"; class_code "="; tss_id "TSS29744"; p_id "P29535";
chr11	Cufflinks	exon	18363075	18363154	.	+	.	gene_id "XLOC_032815"; transcript_id "5_00089463"; exon_number "6"; gene_name "uc009yhm.2"; oId "uc009yhm.2_ext"; nearest_ref "uc009yhm.2"; class_code "="; tss_id "TSS29744"; p_id "P29535";
chr11	Cufflinks	exon	18369135	18369262	.	+	.	gene_id "XLOC_032815"; transcript_id "5_00089463"; exon_number "7"; gene_name "uc009yhm.2"; oId "uc009yhm.2_ext"; nearest_ref "uc009yhm.2"; class_code "="; tss_id "TSS29744"; p_id "P29535";
chr11	Cufflinks	exon	18369379	18369466	.	+	.	gene_id "XLOC_032815"; transcript_id "5_00089463"; exon_number "8"; gene_name "uc009yhm.2"; oId "uc009yhm.2_ext"; nearest_ref "uc009yhm.2"; class_code "="; tss_id "TSS29744"; p_id "P29535";
chr11	Cufflinks	exon	18373428	18373516	.	+	.	gene_id "XLOC_032815"; transcript_id "5_00089463"; exon_number "9"; gene_name "uc009yhm.2"; oId "uc009yhm.2_ext"; nearest_ref "uc009yhm.2"; class_code "="; tss_id "TSS29744"; p_id "P29535";
chr11	Cufflinks	exon	18373876	18373993	.	+	.	gene_id "XLOC_032815"; transcript_id "5_00089463"; exon_number "10"; gene_name "uc009yhm.2"; oId "uc009yhm.2_ext"; nearest_ref "uc009yhm.2"; class_code "="; tss_id "TSS29744"; p_id "P29535";
chr11	Cufflinks	exon	18379499	18379589	.	+	.	gene_id "XLOC_032815"; transcript_id "5_00089463"; exon_number "11"; gene_name "uc009yhm.2"; oId "uc009yhm.2_ext"; nearest_ref "uc009yhm.2"; class_code "="; tss_id "TSS29744"; p_id "P29535";
chr11	Cufflinks	exon	18380072	18380187	.	+	.	gene_id "XLOC_032815"; transcript_id "5_00089463"; exon_number "12"; gene_name "uc009yhm.2"; oId "uc009yhm.2_ext"; nearest_ref "uc009yhm.2"; class_code "="; tss_id "TSS29744"; p_id "P29535";
chr11	Cufflinks	exon	18382162	18382254	.	+	.	gene_id "XLOC_032815"; transcript_id "5_00089463"; exon_number "13"; gene_name "uc009yhm.2"; oId "uc009yhm.2_ext"; nearest_ref "uc009yhm.2"; class_code "="; tss_id "TSS29744"; p_id "P29535";
chr11	Cufflinks	exon	18387330	18388590	.	+	.	gene_id "XLOC_032815"; transcript_id "5_00089463"; exon_number "14"; gene_name "uc009yhm.2"; oId "uc009yhm.2_ext"; nearest_ref "uc009yhm.2"; class_code "="; tss_id "TSS29744"; p_id "P29535";
chr11	Cufflinks	exon	18343797	18344287	.	+	.	gene_id "XLOC_032815"; transcript_id "5_00089462"; exon_number "1"; gene_name "uc001moi.2"; oId "uc001moi.2_ext"; nearest_ref "uc001moi.2"; class_code "="; tss_id "TSS29744"; p_id "P29534";
chr11	Cufflinks	exon	18347494	18347700	.	+	.	gene_id "XLOC_032815"; transcript_id "5_00089462"; exon_number "2"; gene_name "uc001moi.2"; oId "uc001moi.2_ext"; nearest_ref "uc001moi.2"; class_code "="; tss_id "TSS29744"; p_id "P29534";
chr11	Cufflinks	exon	18354607	18354775	.	+	.	gene_id "XLOC_032815"; transcript_id "5_00089462"; exon_number "3"; gene_name "uc001moi.2"; oId "uc001moi.2_ext"; nearest_ref "uc001moi.2"; class_code "="; tss_id "TSS29744"; p_id "P29534";
chr11	Cufflinks	exon	18357301	18357493	.	+	.	gene_id "XLOC_032815"; transcript_id "5_00089462"; exon_number "4"; gene_name "uc001moi.2"; oId "uc001moi.2_ext"; nearest_ref "uc001moi.2"; class_code "="; tss_id "TSS29744"; p_id "P29534";
chr11	Cufflinks	exon	18359656	18359821	.	+	.	gene_id "XLOC_032815"; transcript_id "5_00089462"; exon_number "5"; gene_name "uc001moi.2"; oId "uc001moi.2_ext"; nearest_ref "uc001moi.2"; class_code "="; tss_id "TSS29744"; p_id "P29534";
chr11	Cufflinks	exon	18361111	18361204	.	+	.	gene_id "XLOC_032815"; transcript_id "5_00089462"; exon_number "6"; gene_name "uc001moi.2"; oId "uc001moi.2_ext"; nearest_ref "uc001moi.2"; class_code "="; tss_id "TSS29744"; p_id "P29534";
chr11	Cufflinks	exon	18362808	18362957	.	+	.	gene_id "XLOC_032815"; transcript_id "5_00089462"; exon_number "7"; gene_name "uc001moi.2"; oId "uc001moi.2_ext"; nearest_ref "uc001moi.2"; class_code "="; tss_id "TSS29744"; p_id "P29534";
chr11	Cufflinks	exon	18363075	18363154	.	+	.	gene_id "XLOC_032815"; transcript_id "5_00089462"; exon_number "8"; gene_name "uc001moi.2"; oId "uc001moi.2_ext"; nearest_ref "uc001moi.2"; class_code "="; tss_id "TSS29744"; p_id "P29534";
chr11	Cufflinks	exon	18369135	18369262	.	+	.	gene_id "XLOC_032815"; transcript_id "5_00089462"; exon_number "9"; gene_name "uc001moi.2"; oId "uc001moi.2_ext"; nearest_ref "uc001moi.2"; class_code "="; tss_id "TSS29744"; p_id "P29534";
chr11	Cufflinks	exon	18369379	18369466	.	+	.	gene_id "XLOC_032815"; transcript_id "5_00089462"; exon_number "10"; gene_name "uc001moi.2"; oId "uc001moi.2_ext"; nearest_ref "uc001moi.2"; class_code "="; tss_id "TSS29744"; p_id "P29534";
chr11	Cufflinks	exon	18373428	18373516	.	+	.	gene_id "XLOC_032815"; transcript_id "5_00089462"; exon_number "11"; gene_name "uc001moi.2"; oId "uc001moi.2_ext"; nearest_ref "uc001moi.2"; class_code "="; tss_id "TSS29744"; p_id "P29534";
chr11	Cufflinks	exon	18373876	18373993	.	+	.	gene_id "XLOC_032815"; transcript_id "5_00089462"; exon_number "12"; gene_name "uc001moi.2"; oId "uc001moi.2_ext"; nearest_ref "uc001moi.2"; class_code "="; tss_id "TSS29744"; p_id "P29534";
chr11	Cufflinks	exon	18379499	18379589	.	+	.	gene_id "XLOC_032815"; transcript_id "5_00089462"; exon_number "13"; gene_name "uc001moi.2"; oId "uc001moi.2_ext"; nearest_ref "uc001moi.2"; class_code "="; tss_id "TSS29744"; p_id "P29534";
chr11	Cufflinks	exon	18380072	18380187	.	+	.	gene_id "XLOC_032815"; transcript_id "5_00089462"; exon_number "14"; gene_name "uc001moi.2"; oId "uc001moi.2_ext"; nearest_ref "uc001moi.2"; class_code "="; tss_id "TSS29744"; p_id "P29534";
chr11	Cufflinks	exon	18382162	18382254	.	+	.	gene_id "XLOC_032815"; transcript_id "5_00089462"; exon_number "15"; gene_name "uc001moi.2"; oId "uc001moi.2_ext"; nearest_ref "uc001moi.2"; class_code "="; tss_id "TSS29744"; p_id "P29534";
chr11	Cufflinks	exon	18387330	18388590	.	+	.	gene_id "XLOC_032815"; transcript_id "5_00089462"; exon_number "16"; gene_name "uc001moi.2"; oId "uc001moi.2_ext"; nearest_ref "uc001moi.2"; class_code "="; tss_id "TSS29744"; p_id "P29534";
chr11	Cufflinks	exon	18343797	18344287	.	+	.	gene_id "XLOC_032815"; transcript_id "5_00089461"; exon_number "1"; gene_name "uc001moh.2"; oId "uc001moh.2_ext"; nearest_ref "uc001moh.2"; class_code "="; tss_id "TSS29744"; p_id "P29534";
chr11	Cufflinks	exon	18354607	18354775	.	+	.	gene_id "XLOC_032815"; transcript_id "5_00089461"; exon_number "2"; gene_name "uc001moh.2"; oId "uc001moh.2_ext"; nearest_ref "uc001moh.2"; class_code "="; tss_id "TSS29744"; p_id "P29534";
chr11	Cufflinks	exon	18357301	18357493	.	+	.	gene_id "XLOC_032815"; transcript_id "5_00089461"; exon_number "3"; gene_name "uc001moh.2"; oId "uc001moh.2_ext"; nearest_ref "uc001moh.2"; class_code "="; tss_id "TSS29744"; p_id "P29534";
chr11	Cufflinks	exon	18359656	18359821	.	+	.	gene_id "XLOC_032815"; transcript_id "5_00089461"; exon_number "4"; gene_name "uc001moh.2"; oId "uc001moh.2_ext"; nearest_ref "uc001moh.2"; class_code "="; tss_id "TSS29744"; p_id "P29534";
chr11	Cufflinks	exon	18361111	18361204	.	+	.	gene_id "XLOC_032815"; transcript_id "5_00089461"; exon_number "5"; gene_name "uc001moh.2"; oId "uc001moh.2_ext"; nearest_ref "uc001moh.2"; class_code "="; tss_id "TSS29744"; p_id "P29534";
chr11	Cufflinks	exon	18362808	18362957	.	+	.	gene_id "XLOC_032815"; transcript_id "5_00089461"; exon_number "6"; gene_name "uc001moh.2"; oId "uc001moh.2_ext"; nearest_ref "uc001moh.2"; class_code "="; tss_id "TSS29744"; p_id "P29534";
chr11	Cufflinks	exon	18363075	18363154	.	+	.	gene_id "XLOC_032815"; transcript_id "5_00089461"; exon_number "7"; gene_name "uc001moh.2"; oId "uc001moh.2_ext"; nearest_ref "uc001moh.2"; class_code "="; tss_id "TSS29744"; p_id "P29534";
chr11	Cufflinks	exon	18369135	18369262	.	+	.	gene_id "XLOC_032815"; transcript_id "5_00089461"; exon_number "8"; gene_name "uc001moh.2"; oId "uc001moh.2_ext"; nearest_ref "uc001moh.2"; class_code "="; tss_id "TSS29744"; p_id "P29534";
chr11	Cufflinks	exon	18369379	18369466	.	+	.	gene_id "XLOC_032815"; transcript_id "5_00089461"; exon_number "9"; gene_name "uc001moh.2"; oId "uc001moh.2_ext"; nearest_ref "uc001moh.2"; class_code "="; tss_id "TSS29744"; p_id "P29534";
chr11	Cufflinks	exon	18373428	18373516	.	+	.	gene_id "XLOC_032815"; transcript_id "5_00089461"; exon_number "10"; gene_name "uc001moh.2"; oId "uc001moh.2_ext"; nearest_ref "uc001moh.2"; class_code "="; tss_id "TSS29744"; p_id "P29534";
chr11	Cufflinks	exon	18373876	18373993	.	+	.	gene_id "XLOC_032815"; transcript_id "5_00089461"; exon_number "11"; gene_name "uc001moh.2"; oId "uc001moh.2_ext"; nearest_ref "uc001moh.2"; class_code "="; tss_id "TSS29744"; p_id "P29534";
chr11	Cufflinks	exon	18379499	18379589	.	+	.	gene_id "XLOC_032815"; transcript_id "5_00089461"; exon_number "12"; gene_name "uc001moh.2"; oId "uc001moh.2_ext"; nearest_ref "uc001moh.2"; class_code "="; tss_id "TSS29744"; p_id "P29534";
chr11	Cufflinks	exon	18380072	18380187	.	+	.	gene_id "XLOC_032815"; transcript_id "5_00089461"; exon_number "13"; gene_name "uc001moh.2"; oId "uc001moh.2_ext"; nearest_ref "uc001moh.2"; class_code "="; tss_id "TSS29744"; p_id "P29534";
chr11	Cufflinks	exon	18382162	18382254	.	+	.	gene_id "XLOC_032815"; transcript_id "5_00089461"; exon_number "14"; gene_name "uc001moh.2"; oId "uc001moh.2_ext"; nearest_ref "uc001moh.2"; class_code "="; tss_id "TSS29744"; p_id "P29534";
chr11	Cufflinks	exon	18387330	18388590	.	+	.	gene_id "XLOC_032815"; transcript_id "5_00089461"; exon_number "15"; gene_name "uc001moh.2"; oId "uc001moh.2_ext"; nearest_ref "uc001moh.2"; class_code "="; tss_id "TSS29744"; p_id "P29534";
chr11	hg19_knownGene	exon	18368651	18369262	.	+	.	gene_id "XLOC_032815"; transcript_id "5_00089464"; exon_number "1"; gene_name "uc001moj.2"; oId "uc001moj.2"; nearest_ref "uc001moj.2"; class_code "="; tss_id "TSS29745"; p_id "P29533";
chr11	hg19_knownGene	exon	18369379	18369466	.	+	.	gene_id "XLOC_032815"; transcript_id "5_00089464"; exon_number "2"; gene_name "uc001moj.2"; oId "uc001moj.2"; nearest_ref "uc001moj.2"; class_code "="; tss_id "TSS29745"; p_id "P29533";
chr11	hg19_knownGene	exon	18373428	18373516	.	+	.	gene_id "XLOC_032815"; transcript_id "5_00089464"; exon_number "3"; gene_name "uc001moj.2"; oId "uc001moj.2"; nearest_ref "uc001moj.2"; class_code "="; tss_id "TSS29745"; p_id "P29533";
chr11	hg19_knownGene	exon	18373876	18373993	.	+	.	gene_id "XLOC_032815"; transcript_id "5_00089464"; exon_number "4"; gene_name "uc001moj.2"; oId "uc001moj.2"; nearest_ref "uc001moj.2"; class_code "="; tss_id "TSS29745"; p_id "P29533";
chr11	hg19_knownGene	exon	18379499	18379589	.	+	.	gene_id "XLOC_032815"; transcript_id "5_00089464"; exon_number "5"; gene_name "uc001moj.2"; oId "uc001moj.2"; nearest_ref "uc001moj.2"; class_code "="; tss_id "TSS29745"; p_id "P29533";
chr11	hg19_knownGene	exon	18380072	18380187	.	+	.	gene_id "XLOC_032815"; transcript_id "5_00089464"; exon_number "6"; gene_name "uc001moj.2"; oId "uc001moj.2"; nearest_ref "uc001moj.2"; class_code "="; tss_id "TSS29745"; p_id "P29533";
chr11	hg19_knownGene	exon	18382162	18382254	.	+	.	gene_id "XLOC_032815"; transcript_id "5_00089464"; exon_number "7"; gene_name "uc001moj.2"; oId "uc001moj.2"; nearest_ref "uc001moj.2"; class_code "="; tss_id "TSS29745"; p_id "P29533";
chr11	hg19_knownGene	exon	18387330	18388590	.	+	.	gene_id "XLOC_032815"; transcript_id "5_00089464"; exon_number "8"; gene_name "uc001moj.2"; oId "uc001moj.2"; nearest_ref "uc001moj.2"; class_code "="; tss_id "TSS29745"; p_id "P29533";
chr11	Cufflinks	exon	18415597	18416183	.	+	.	gene_id "XLOC_032816"; transcript_id "5_00089465"; exon_number "1"; gene_name "uc001mok.3"; oId "uc001mok.3_ext"; nearest_ref "uc001mok.3"; class_code "="; tss_id "TSS29746"; p_id "P29541";
chr11	Cufflinks	exon	18418366	18418515	.	+	.	gene_id "XLOC_032816"; transcript_id "5_00089465"; exon_number "2"; gene_name "uc001mok.3"; oId "uc001mok.3_ext"; nearest_ref "uc001mok.3"; class_code "="; tss_id "TSS29746"; p_id "P29541";
chr11	Cufflinks	exon	18420978	18421095	.	+	.	gene_id "XLOC_032816"; transcript_id "5_00089465"; exon_number "3"; gene_name "uc001mok.3"; oId "uc001mok.3_ext"; nearest_ref "uc001mok.3"; class_code "="; tss_id "TSS29746"; p_id "P29541";
chr11	Cufflinks	exon	18422384	18422557	.	+	.	gene_id "XLOC_032816"; transcript_id "5_00089465"; exon_number "4"; gene_name "uc001mok.3"; oId "uc001mok.3_ext"; nearest_ref "uc001mok.3"; class_code "="; tss_id "TSS29746"; p_id "P29541";
chr11	Cufflinks	exon	18424387	18424560	.	+	.	gene_id "XLOC_032816"; transcript_id "5_00089465"; exon_number "5"; gene_name "uc001mok.3"; oId "uc001mok.3_ext"; nearest_ref "uc001mok.3"; class_code "="; tss_id "TSS29746"; p_id "P29541";
chr11	Cufflinks	exon	18425241	18425358	.	+	.	gene_id "XLOC_032816"; transcript_id "5_00089465"; exon_number "6"; gene_name "uc001mok.3"; oId "uc001mok.3_ext"; nearest_ref "uc001mok.3"; class_code "="; tss_id "TSS29746"; p_id "P29541";
chr11	Cufflinks	exon	18426996	18427119	.	+	.	gene_id "XLOC_032816"; transcript_id "5_00089465"; exon_number "7"; gene_name "uc001mok.3"; oId "uc001mok.3_ext"; nearest_ref "uc001mok.3"; class_code "="; tss_id "TSS29746"; p_id "P29541";
chr11	Cufflinks	exon	18428664	18429765	.	+	.	gene_id "XLOC_032816"; transcript_id "5_00089465"; exon_number "8"; gene_name "uc001mok.3"; oId "uc001mok.3_ext"; nearest_ref "uc001mok.3"; class_code "="; tss_id "TSS29746"; p_id "P29541";
chr11	hg19_knownGene	exon	18415936	18416183	.	+	.	gene_id "XLOC_032816"; transcript_id "5_00089469"; exon_number "1"; gene_name "uc010rdc.1"; oId "uc010rdc.1"; nearest_ref "uc010rdc.1"; class_code "="; tss_id "TSS29747"; p_id "P29540";
chr11	hg19_knownGene	exon	18418366	18418515	.	+	.	gene_id "XLOC_032816"; transcript_id "5_00089469"; exon_number "2"; gene_name "uc010rdc.1"; oId "uc010rdc.1"; nearest_ref "uc010rdc.1"; class_code "="; tss_id "TSS29747"; p_id "P29540";
chr11	hg19_knownGene	exon	18420978	18421095	.	+	.	gene_id "XLOC_032816"; transcript_id "5_00089469"; exon_number "3"; gene_name "uc010rdc.1"; oId "uc010rdc.1"; nearest_ref "uc010rdc.1"; class_code "="; tss_id "TSS29747"; p_id "P29540";
chr11	hg19_knownGene	exon	18424387	18424560	.	+	.	gene_id "XLOC_032816"; transcript_id "5_00089469"; exon_number "4"; gene_name "uc010rdc.1"; oId "uc010rdc.1"; nearest_ref "uc010rdc.1"; class_code "="; tss_id "TSS29747"; p_id "P29540";
chr11	hg19_knownGene	exon	18425241	18425358	.	+	.	gene_id "XLOC_032816"; transcript_id "5_00089469"; exon_number "5"; gene_name "uc010rdc.1"; oId "uc010rdc.1"; nearest_ref "uc010rdc.1"; class_code "="; tss_id "TSS29747"; p_id "P29540";
chr11	hg19_knownGene	exon	18426996	18427119	.	+	.	gene_id "XLOC_032816"; transcript_id "5_00089469"; exon_number "6"; gene_name "uc010rdc.1"; oId "uc010rdc.1"; nearest_ref "uc010rdc.1"; class_code "="; tss_id "TSS29747"; p_id "P29540";
chr11	hg19_knownGene	exon	18428664	18429765	.	+	.	gene_id "XLOC_032816"; transcript_id "5_00089469"; exon_number "7"; gene_name "uc010rdc.1"; oId "uc010rdc.1"; nearest_ref "uc010rdc.1"; class_code "="; tss_id "TSS29747"; p_id "P29540";
chr11	hg19_knownGene	exon	18415936	18416183	.	+	.	gene_id "XLOC_032816"; transcript_id "5_00089468"; exon_number "1"; gene_name "uc009yho.2"; oId "uc009yho.2"; nearest_ref "uc009yho.2"; class_code "="; tss_id "TSS29747"; p_id "P29539";
chr11	hg19_knownGene	exon	18418366	18418515	.	+	.	gene_id "XLOC_032816"; transcript_id "5_00089468"; exon_number "2"; gene_name "uc009yho.2"; oId "uc009yho.2"; nearest_ref "uc009yho.2"; class_code "="; tss_id "TSS29747"; p_id "P29539";
chr11	hg19_knownGene	exon	18422384	18422557	.	+	.	gene_id "XLOC_032816"; transcript_id "5_00089468"; exon_number "3"; gene_name "uc009yho.2"; oId "uc009yho.2"; nearest_ref "uc009yho.2"; class_code "="; tss_id "TSS29747"; p_id "P29539";
chr11	hg19_knownGene	exon	18424387	18424560	.	+	.	gene_id "XLOC_032816"; transcript_id "5_00089468"; exon_number "4"; gene_name "uc009yho.2"; oId "uc009yho.2"; nearest_ref "uc009yho.2"; class_code "="; tss_id "TSS29747"; p_id "P29539";
chr11	hg19_knownGene	exon	18425241	18425358	.	+	.	gene_id "XLOC_032816"; transcript_id "5_00089468"; exon_number "5"; gene_name "uc009yho.2"; oId "uc009yho.2"; nearest_ref "uc009yho.2"; class_code "="; tss_id "TSS29747"; p_id "P29539";
chr11	hg19_knownGene	exon	18426996	18427119	.	+	.	gene_id "XLOC_032816"; transcript_id "5_00089468"; exon_number "6"; gene_name "uc009yho.2"; oId "uc009yho.2"; nearest_ref "uc009yho.2"; class_code "="; tss_id "TSS29747"; p_id "P29539";
chr11	hg19_knownGene	exon	18428664	18429765	.	+	.	gene_id "XLOC_032816"; transcript_id "5_00089468"; exon_number "7"; gene_name "uc009yho.2"; oId "uc009yho.2"; nearest_ref "uc009yho.2"; class_code "="; tss_id "TSS29747"; p_id "P29539";
chr11	hg19_knownGene	exon	18415936	18416183	.	+	.	gene_id "XLOC_032816"; transcript_id "5_00089467"; exon_number "1"; gene_name "uc009yhn.2"; oId "uc009yhn.2"; nearest_ref "uc009yhn.2"; class_code "="; tss_id "TSS29747"; p_id "P29538";
chr11	hg19_knownGene	exon	18418366	18418515	.	+	.	gene_id "XLOC_032816"; transcript_id "5_00089467"; exon_number "2"; gene_name "uc009yhn.2"; oId "uc009yhn.2"; nearest_ref "uc009yhn.2"; class_code "="; tss_id "TSS29747"; p_id "P29538";
chr11	hg19_knownGene	exon	18420978	18421095	.	+	.	gene_id "XLOC_032816"; transcript_id "5_00089467"; exon_number "3"; gene_name "uc009yhn.2"; oId "uc009yhn.2"; nearest_ref "uc009yhn.2"; class_code "="; tss_id "TSS29747"; p_id "P29538";
chr11	hg19_knownGene	exon	18422384	18422557	.	+	.	gene_id "XLOC_032816"; transcript_id "5_00089467"; exon_number "4"; gene_name "uc009yhn.2"; oId "uc009yhn.2"; nearest_ref "uc009yhn.2"; class_code "="; tss_id "TSS29747"; p_id "P29538";
chr11	hg19_knownGene	exon	18424387	18424557	.	+	.	gene_id "XLOC_032816"; transcript_id "5_00089467"; exon_number "5"; gene_name "uc009yhn.2"; oId "uc009yhn.2"; nearest_ref "uc009yhn.2"; class_code "="; tss_id "TSS29747"; p_id "P29538";
chr11	hg19_knownGene	exon	18425241	18425358	.	+	.	gene_id "XLOC_032816"; transcript_id "5_00089467"; exon_number "6"; gene_name "uc009yhn.2"; oId "uc009yhn.2"; nearest_ref "uc009yhn.2"; class_code "="; tss_id "TSS29747"; p_id "P29538";
chr11	hg19_knownGene	exon	18426996	18427119	.	+	.	gene_id "XLOC_032816"; transcript_id "5_00089467"; exon_number "7"; gene_name "uc009yhn.2"; oId "uc009yhn.2"; nearest_ref "uc009yhn.2"; class_code "="; tss_id "TSS29747"; p_id "P29538";
chr11	hg19_knownGene	exon	18428664	18429765	.	+	.	gene_id "XLOC_032816"; transcript_id "5_00089467"; exon_number "8"; gene_name "uc009yhn.2"; oId "uc009yhn.2"; nearest_ref "uc009yhn.2"; class_code "="; tss_id "TSS29747"; p_id "P29538";
chr11	hg19_knownGene	exon	18415936	18416183	.	+	.	gene_id "XLOC_032816"; transcript_id "5_00089466"; exon_number "1"; gene_name "uc001mol.3"; oId "uc001mol.3"; nearest_ref "uc001mol.3"; class_code "="; tss_id "TSS29747"; p_id "P29537";
chr11	hg19_knownGene	exon	18418366	18418515	.	+	.	gene_id "XLOC_032816"; transcript_id "5_00089466"; exon_number "2"; gene_name "uc001mol.3"; oId "uc001mol.3"; nearest_ref "uc001mol.3"; class_code "="; tss_id "TSS29747"; p_id "P29537";
chr11	hg19_knownGene	exon	18420978	18421095	.	+	.	gene_id "XLOC_032816"; transcript_id "5_00089466"; exon_number "3"; gene_name "uc001mol.3"; oId "uc001mol.3"; nearest_ref "uc001mol.3"; class_code "="; tss_id "TSS29747"; p_id "P29537";
chr11	hg19_knownGene	exon	18422384	18422557	.	+	.	gene_id "XLOC_032816"; transcript_id "5_00089466"; exon_number "4"; gene_name "uc001mol.3"; oId "uc001mol.3"; nearest_ref "uc001mol.3"; class_code "="; tss_id "TSS29747"; p_id "P29537";
chr11	hg19_knownGene	exon	18424387	18424560	.	+	.	gene_id "XLOC_032816"; transcript_id "5_00089466"; exon_number "5"; gene_name "uc001mol.3"; oId "uc001mol.3"; nearest_ref "uc001mol.3"; class_code "="; tss_id "TSS29747"; p_id "P29537";
chr11	hg19_knownGene	exon	18425241	18425358	.	+	.	gene_id "XLOC_032816"; transcript_id "5_00089466"; exon_number "6"; gene_name "uc001mol.3"; oId "uc001mol.3"; nearest_ref "uc001mol.3"; class_code "="; tss_id "TSS29747"; p_id "P29537";
chr11	hg19_knownGene	exon	18428664	18429765	.	+	.	gene_id "XLOC_032816"; transcript_id "5_00089466"; exon_number "7"; gene_name "uc001mol.3"; oId "uc001mol.3"; nearest_ref "uc001mol.3"; class_code "="; tss_id "TSS29747"; p_id "P29537";
chr11	hg19_knownGene	exon	18417960	18418157	.	+	.	gene_id "XLOC_032816"; transcript_id "5_00089470"; exon_number "1"; gene_name "uc010rdd.1"; oId "uc010rdd.1"; nearest_ref "uc010rdd.1"; class_code "="; tss_id "TSS29748"; p_id "P29536";
chr11	hg19_knownGene	exon	18418366	18418515	.	+	.	gene_id "XLOC_032816"; transcript_id "5_00089470"; exon_number "2"; gene_name "uc010rdd.1"; oId "uc010rdd.1"; nearest_ref "uc010rdd.1"; class_code "="; tss_id "TSS29748"; p_id "P29536";
chr11	hg19_knownGene	exon	18420978	18421095	.	+	.	gene_id "XLOC_032816"; transcript_id "5_00089470"; exon_number "3"; gene_name "uc010rdd.1"; oId "uc010rdd.1"; nearest_ref "uc010rdd.1"; class_code "="; tss_id "TSS29748"; p_id "P29536";
chr11	hg19_knownGene	exon	18422384	18422557	.	+	.	gene_id "XLOC_032816"; transcript_id "5_00089470"; exon_number "4"; gene_name "uc010rdd.1"; oId "uc010rdd.1"; nearest_ref "uc010rdd.1"; class_code "="; tss_id "TSS29748"; p_id "P29536";
chr11	hg19_knownGene	exon	18424387	18424560	.	+	.	gene_id "XLOC_032816"; transcript_id "5_00089470"; exon_number "5"; gene_name "uc010rdd.1"; oId "uc010rdd.1"; nearest_ref "uc010rdd.1"; class_code "="; tss_id "TSS29748"; p_id "P29536";
chr11	hg19_knownGene	exon	18425241	18425358	.	+	.	gene_id "XLOC_032816"; transcript_id "5_00089470"; exon_number "6"; gene_name "uc010rdd.1"; oId "uc010rdd.1"; nearest_ref "uc010rdd.1"; class_code "="; tss_id "TSS29748"; p_id "P29536";
chr11	hg19_knownGene	exon	18426996	18427119	.	+	.	gene_id "XLOC_032816"; transcript_id "5_00089470"; exon_number "7"; gene_name "uc010rdd.1"; oId "uc010rdd.1"; nearest_ref "uc010rdd.1"; class_code "="; tss_id "TSS29748"; p_id "P29536";
chr11	hg19_knownGene	exon	18428664	18429765	.	+	.	gene_id "XLOC_032816"; transcript_id "5_00089470"; exon_number "8"; gene_name "uc010rdd.1"; oId "uc010rdd.1"; nearest_ref "uc010rdd.1"; class_code "="; tss_id "TSS29748"; p_id "P29536";
chr11	Cufflinks	exon	18420381	18420506	.	+	.	gene_id "XLOC_032817"; transcript_id "5_00095352"; exon_number "1"; gene_name "uc010rdd.1"; oId "upf3.3439.1"; nearest_ref "uc010rdd.1"; class_code "i";
chr11	hg19_knownGene	exon	18433853	18433955	.	+	.	gene_id "XLOC_032818"; transcript_id "5_00089473"; exon_number "1"; gene_name "uc001moo.3"; oId "uc001moo.3"; nearest_ref "uc001moo.3"; class_code "="; tss_id "TSS29749"; p_id "P29545";
chr11	hg19_knownGene	exon	18434256	18434390	.	+	.	gene_id "XLOC_032818"; transcript_id "5_00089473"; exon_number "2"; gene_name "uc001moo.3"; oId "uc001moo.3"; nearest_ref "uc001moo.3"; class_code "="; tss_id "TSS29749"; p_id "P29545";
chr11	hg19_knownGene	exon	18451284	18451457	.	+	.	gene_id "XLOC_032818"; transcript_id "5_00089473"; exon_number "3"; gene_name "uc001moo.3"; oId "uc001moo.3"; nearest_ref "uc001moo.3"; class_code "="; tss_id "TSS29749"; p_id "P29545";
chr11	hg19_knownGene	exon	18456287	18456460	.	+	.	gene_id "XLOC_032818"; transcript_id "5_00089473"; exon_number "4"; gene_name "uc001moo.3"; oId "uc001moo.3"; nearest_ref "uc001moo.3"; class_code "="; tss_id "TSS29749"; p_id "P29545";
chr11	hg19_knownGene	exon	18460075	18460192	.	+	.	gene_id "XLOC_032818"; transcript_id "5_00089473"; exon_number "5"; gene_name "uc001moo.3"; oId "uc001moo.3"; nearest_ref "uc001moo.3"; class_code "="; tss_id "TSS29749"; p_id "P29545";
chr11	hg19_knownGene	exon	18467757	18467880	.	+	.	gene_id "XLOC_032818"; transcript_id "5_00089473"; exon_number "6"; gene_name "uc001moo.3"; oId "uc001moo.3"; nearest_ref "uc001moo.3"; class_code "="; tss_id "TSS29749"; p_id "P29545";
chr11	hg19_knownGene	exon	18472510	18472792	.	+	.	gene_id "XLOC_032818"; transcript_id "5_00089473"; exon_number "7"; gene_name "uc001moo.3"; oId "uc001moo.3"; nearest_ref "uc001moo.3"; class_code "="; tss_id "TSS29749"; p_id "P29545";
chr11	hg19_knownGene	exon	18433853	18433955	.	+	.	gene_id "XLOC_032818"; transcript_id "5_00089475"; exon_number "1"; gene_name "uc009yhq.2"; oId "uc009yhq.2"; nearest_ref "uc009yhq.2"; class_code "="; tss_id "TSS29749";
chr11	hg19_knownGene	exon	18434256	18434390	.	+	.	gene_id "XLOC_032818"; transcript_id "5_00089475"; exon_number "2"; gene_name "uc009yhq.2"; oId "uc009yhq.2"; nearest_ref "uc009yhq.2"; class_code "="; tss_id "TSS29749";
chr11	hg19_knownGene	exon	18456287	18456460	.	+	.	gene_id "XLOC_032818"; transcript_id "5_00089475"; exon_number "3"; gene_name "uc009yhq.2"; oId "uc009yhq.2"; nearest_ref "uc009yhq.2"; class_code "="; tss_id "TSS29749";
chr11	hg19_knownGene	exon	18460075	18460192	.	+	.	gene_id "XLOC_032818"; transcript_id "5_00089475"; exon_number "4"; gene_name "uc009yhq.2"; oId "uc009yhq.2"; nearest_ref "uc009yhq.2"; class_code "="; tss_id "TSS29749";
chr11	hg19_knownGene	exon	18467757	18467880	.	+	.	gene_id "XLOC_032818"; transcript_id "5_00089475"; exon_number "5"; gene_name "uc009yhq.2"; oId "uc009yhq.2"; nearest_ref "uc009yhq.2"; class_code "="; tss_id "TSS29749";
chr11	hg19_knownGene	exon	18472510	18472792	.	+	.	gene_id "XLOC_032818"; transcript_id "5_00089475"; exon_number "6"; gene_name "uc009yhq.2"; oId "uc009yhq.2"; nearest_ref "uc009yhq.2"; class_code "="; tss_id "TSS29749";
chr11	hg19_knownGene	exon	18433853	18433955	.	+	.	gene_id "XLOC_032818"; transcript_id "5_00089476"; exon_number "1"; gene_name "uc009yhr.2"; oId "uc009yhr.2"; nearest_ref "uc009yhr.2"; class_code "="; tss_id "TSS29749"; p_id "P29544";
chr11	hg19_knownGene	exon	18434256	18434390	.	+	.	gene_id "XLOC_032818"; transcript_id "5_00089476"; exon_number "2"; gene_name "uc009yhr.2"; oId "uc009yhr.2"; nearest_ref "uc009yhr.2"; class_code "="; tss_id "TSS29749"; p_id "P29544";
chr11	hg19_knownGene	exon	18451284	18451457	.	+	.	gene_id "XLOC_032818"; transcript_id "5_00089476"; exon_number "3"; gene_name "uc009yhr.2"; oId "uc009yhr.2"; nearest_ref "uc009yhr.2"; class_code "="; tss_id "TSS29749"; p_id "P29544";
chr11	hg19_knownGene	exon	18456287	18456460	.	+	.	gene_id "XLOC_032818"; transcript_id "5_00089476"; exon_number "4"; gene_name "uc009yhr.2"; oId "uc009yhr.2"; nearest_ref "uc009yhr.2"; class_code "="; tss_id "TSS29749"; p_id "P29544";
chr11	hg19_knownGene	exon	18472510	18472792	.	+	.	gene_id "XLOC_032818"; transcript_id "5_00089476"; exon_number "5"; gene_name "uc009yhr.2"; oId "uc009yhr.2"; nearest_ref "uc009yhr.2"; class_code "="; tss_id "TSS29749"; p_id "P29544";
chr11	hg19_knownGene	exon	18433853	18433955	.	+	.	gene_id "XLOC_032818"; transcript_id "5_00089474"; exon_number "1"; gene_name "uc009yhp.2"; oId "uc009yhp.2"; nearest_ref "uc009yhp.2"; class_code "="; tss_id "TSS29749"; p_id "P29543";
chr11	hg19_knownGene	exon	18434256	18434390	.	+	.	gene_id "XLOC_032818"; transcript_id "5_00089474"; exon_number "2"; gene_name "uc009yhp.2"; oId "uc009yhp.2"; nearest_ref "uc009yhp.2"; class_code "="; tss_id "TSS29749"; p_id "P29543";
chr11	hg19_knownGene	exon	18436731	18436848	.	+	.	gene_id "XLOC_032818"; transcript_id "5_00089474"; exon_number "3"; gene_name "uc009yhp.2"; oId "uc009yhp.2"; nearest_ref "uc009yhp.2"; class_code "="; tss_id "TSS29749"; p_id "P29543";
chr11	hg19_knownGene	exon	18451284	18451457	.	+	.	gene_id "XLOC_032818"; transcript_id "5_00089474"; exon_number "4"; gene_name "uc009yhp.2"; oId "uc009yhp.2"; nearest_ref "uc009yhp.2"; class_code "="; tss_id "TSS29749"; p_id "P29543";
chr11	hg19_knownGene	exon	18456287	18456460	.	+	.	gene_id "XLOC_032818"; transcript_id "5_00089474"; exon_number "5"; gene_name "uc009yhp.2"; oId "uc009yhp.2"; nearest_ref "uc009yhp.2"; class_code "="; tss_id "TSS29749"; p_id "P29543";
chr11	hg19_knownGene	exon	18460075	18460192	.	+	.	gene_id "XLOC_032818"; transcript_id "5_00089474"; exon_number "6"; gene_name "uc009yhp.2"; oId "uc009yhp.2"; nearest_ref "uc009yhp.2"; class_code "="; tss_id "TSS29749"; p_id "P29543";
chr11	hg19_knownGene	exon	18472510	18472792	.	+	.	gene_id "XLOC_032818"; transcript_id "5_00089474"; exon_number "7"; gene_name "uc009yhp.2"; oId "uc009yhp.2"; nearest_ref "uc009yhp.2"; class_code "="; tss_id "TSS29749"; p_id "P29543";
chr11	hg19_knownGene	exon	18433853	18433955	.	+	.	gene_id "XLOC_032818"; transcript_id "5_00089472"; exon_number "1"; gene_name "uc001mon.3"; oId "uc001mon.3"; nearest_ref "uc001mon.3"; class_code "="; tss_id "TSS29749"; p_id "P29542";
chr11	hg19_knownGene	exon	18434256	18434390	.	+	.	gene_id "XLOC_032818"; transcript_id "5_00089472"; exon_number "2"; gene_name "uc001mon.3"; oId "uc001mon.3"; nearest_ref "uc001mon.3"; class_code "="; tss_id "TSS29749"; p_id "P29542";
chr11	hg19_knownGene	exon	18436731	18436848	.	+	.	gene_id "XLOC_032818"; transcript_id "5_00089472"; exon_number "3"; gene_name "uc001mon.3"; oId "uc001mon.3"; nearest_ref "uc001mon.3"; class_code "="; tss_id "TSS29749"; p_id "P29542";
chr11	hg19_knownGene	exon	18451284	18451457	.	+	.	gene_id "XLOC_032818"; transcript_id "5_00089472"; exon_number "4"; gene_name "uc001mon.3"; oId "uc001mon.3"; nearest_ref "uc001mon.3"; class_code "="; tss_id "TSS29749"; p_id "P29542";
chr11	hg19_knownGene	exon	18456287	18456460	.	+	.	gene_id "XLOC_032818"; transcript_id "5_00089472"; exon_number "5"; gene_name "uc001mon.3"; oId "uc001mon.3"; nearest_ref "uc001mon.3"; class_code "="; tss_id "TSS29749"; p_id "P29542";
chr11	hg19_knownGene	exon	18460075	18460192	.	+	.	gene_id "XLOC_032818"; transcript_id "5_00089472"; exon_number "6"; gene_name "uc001mon.3"; oId "uc001mon.3"; nearest_ref "uc001mon.3"; class_code "="; tss_id "TSS29749"; p_id "P29542";
chr11	hg19_knownGene	exon	18467757	18467880	.	+	.	gene_id "XLOC_032818"; transcript_id "5_00089472"; exon_number "7"; gene_name "uc001mon.3"; oId "uc001mon.3"; nearest_ref "uc001mon.3"; class_code "="; tss_id "TSS29749"; p_id "P29542";
chr11	hg19_knownGene	exon	18472510	18472792	.	+	.	gene_id "XLOC_032818"; transcript_id "5_00089472"; exon_number "8"; gene_name "uc001mon.3"; oId "uc001mon.3"; nearest_ref "uc001mon.3"; class_code "="; tss_id "TSS29749"; p_id "P29542";
chr11	hg19_knownGene	exon	18433853	18434009	.	+	.	gene_id "XLOC_032818"; transcript_id "5_00089471"; exon_number "1"; gene_name "uc001mom.3"; oId "uc001mom.3"; nearest_ref "uc001mom.3"; class_code "="; tss_id "TSS29749"; p_id "P29542";
chr11	hg19_knownGene	exon	18434256	18434390	.	+	.	gene_id "XLOC_032818"; transcript_id "5_00089471"; exon_number "2"; gene_name "uc001mom.3"; oId "uc001mom.3"; nearest_ref "uc001mom.3"; class_code "="; tss_id "TSS29749"; p_id "P29542";
chr11	hg19_knownGene	exon	18436731	18436848	.	+	.	gene_id "XLOC_032818"; transcript_id "5_00089471"; exon_number "3"; gene_name "uc001mom.3"; oId "uc001mom.3"; nearest_ref "uc001mom.3"; class_code "="; tss_id "TSS29749"; p_id "P29542";
chr11	hg19_knownGene	exon	18451284	18451457	.	+	.	gene_id "XLOC_032818"; transcript_id "5_00089471"; exon_number "4"; gene_name "uc001mom.3"; oId "uc001mom.3"; nearest_ref "uc001mom.3"; class_code "="; tss_id "TSS29749"; p_id "P29542";
chr11	hg19_knownGene	exon	18456287	18456460	.	+	.	gene_id "XLOC_032818"; transcript_id "5_00089471"; exon_number "5"; gene_name "uc001mom.3"; oId "uc001mom.3"; nearest_ref "uc001mom.3"; class_code "="; tss_id "TSS29749"; p_id "P29542";
chr11	hg19_knownGene	exon	18460075	18460192	.	+	.	gene_id "XLOC_032818"; transcript_id "5_00089471"; exon_number "6"; gene_name "uc001mom.3"; oId "uc001mom.3"; nearest_ref "uc001mom.3"; class_code "="; tss_id "TSS29749"; p_id "P29542";
chr11	hg19_knownGene	exon	18467757	18467880	.	+	.	gene_id "XLOC_032818"; transcript_id "5_00089471"; exon_number "7"; gene_name "uc001mom.3"; oId "uc001mom.3"; nearest_ref "uc001mom.3"; class_code "="; tss_id "TSS29749"; p_id "P29542";
chr11	hg19_knownGene	exon	18472510	18472792	.	+	.	gene_id "XLOC_032818"; transcript_id "5_00089471"; exon_number "8"; gene_name "uc001mom.3"; oId "uc001mom.3"; nearest_ref "uc001mom.3"; class_code "="; tss_id "TSS29749"; p_id "P29542";
chr11	hg19_knownGene	exon	18477374	18478353	.	+	.	gene_id "XLOC_032819"; transcript_id "5_00089478"; exon_number "1"; gene_name "uc001moq.2"; oId "uc001moq.2"; nearest_ref "uc001moq.2"; class_code "="; tss_id "TSS29750"; p_id "P29546";
chr11	hg19_knownGene	exon	18485508	18485625	.	+	.	gene_id "XLOC_032819"; transcript_id "5_00089478"; exon_number "2"; gene_name "uc001moq.2"; oId "uc001moq.2"; nearest_ref "uc001moq.2"; class_code "="; tss_id "TSS29750"; p_id "P29546";
chr11	hg19_knownGene	exon	18487184	18487357	.	+	.	gene_id "XLOC_032819"; transcript_id "5_00089478"; exon_number "3"; gene_name "uc001moq.2"; oId "uc001moq.2"; nearest_ref "uc001moq.2"; class_code "="; tss_id "TSS29750"; p_id "P29546";
chr11	hg19_knownGene	exon	18497013	18497186	.	+	.	gene_id "XLOC_032819"; transcript_id "5_00089478"; exon_number "4"; gene_name "uc001moq.2"; oId "uc001moq.2"; nearest_ref "uc001moq.2"; class_code "="; tss_id "TSS29750"; p_id "P29546";
chr11	hg19_knownGene	exon	18497931	18498048	.	+	.	gene_id "XLOC_032819"; transcript_id "5_00089478"; exon_number "5"; gene_name "uc001moq.2"; oId "uc001moq.2"; nearest_ref "uc001moq.2"; class_code "="; tss_id "TSS29750"; p_id "P29546";
chr11	hg19_knownGene	exon	18499167	18499290	.	+	.	gene_id "XLOC_032819"; transcript_id "5_00089478"; exon_number "6"; gene_name "uc001moq.2"; oId "uc001moq.2"; nearest_ref "uc001moq.2"; class_code "="; tss_id "TSS29750"; p_id "P29546";
chr11	hg19_knownGene	exon	18500253	18501147	.	+	.	gene_id "XLOC_032819"; transcript_id "5_00089478"; exon_number "7"; gene_name "uc001moq.2"; oId "uc001moq.2"; nearest_ref "uc001moq.2"; class_code "="; tss_id "TSS29750"; p_id "P29546";
chr11	hg19_knownGene	exon	18477374	18477625	.	+	.	gene_id "XLOC_032819"; transcript_id "5_00089477"; exon_number "1"; gene_name "uc001mop.1"; oId "uc001mop.1"; nearest_ref "uc001mop.1"; class_code "="; tss_id "TSS29750"; p_id "P29546";
chr11	hg19_knownGene	exon	18478219	18478353	.	+	.	gene_id "XLOC_032819"; transcript_id "5_00089477"; exon_number "2"; gene_name "uc001mop.1"; oId "uc001mop.1"; nearest_ref "uc001mop.1"; class_code "="; tss_id "TSS29750"; p_id "P29546";
chr11	hg19_knownGene	exon	18485508	18485625	.	+	.	gene_id "XLOC_032819"; transcript_id "5_00089477"; exon_number "3"; gene_name "uc001mop.1"; oId "uc001mop.1"; nearest_ref "uc001mop.1"; class_code "="; tss_id "TSS29750"; p_id "P29546";
chr11	hg19_knownGene	exon	18487184	18487357	.	+	.	gene_id "XLOC_032819"; transcript_id "5_00089477"; exon_number "4"; gene_name "uc001mop.1"; oId "uc001mop.1"; nearest_ref "uc001mop.1"; class_code "="; tss_id "TSS29750"; p_id "P29546";
chr11	hg19_knownGene	exon	18497013	18497186	.	+	.	gene_id "XLOC_032819"; transcript_id "5_00089477"; exon_number "5"; gene_name "uc001mop.1"; oId "uc001mop.1"; nearest_ref "uc001mop.1"; class_code "="; tss_id "TSS29750"; p_id "P29546";
chr11	hg19_knownGene	exon	18497931	18498048	.	+	.	gene_id "XLOC_032819"; transcript_id "5_00089477"; exon_number "6"; gene_name "uc001mop.1"; oId "uc001mop.1"; nearest_ref "uc001mop.1"; class_code "="; tss_id "TSS29750"; p_id "P29546";
chr11	hg19_knownGene	exon	18499167	18499290	.	+	.	gene_id "XLOC_032819"; transcript_id "5_00089477"; exon_number "7"; gene_name "uc001mop.1"; oId "uc001mop.1"; nearest_ref "uc001mop.1"; class_code "="; tss_id "TSS29750"; p_id "P29546";
chr11	hg19_knownGene	exon	18500253	18501147	.	+	.	gene_id "XLOC_032819"; transcript_id "5_00089477"; exon_number "8"; gene_name "uc001mop.1"; oId "uc001mop.1"; nearest_ref "uc001mop.1"; class_code "="; tss_id "TSS29750"; p_id "P29546";
chr11	Cufflinks	exon	18612176	18612494	.	+	.	gene_id "XLOC_032820"; transcript_id "5_00096125"; exon_number "1"; oId "upf1_r4.5906.1"; class_code "u";
chr11	Cufflinks	exon	18613296	18613684	.	+	.	gene_id "XLOC_032821"; transcript_id "5_00096126"; exon_number "1"; oId "upf1_r4.5907.1"; class_code "u";
chr11	Cufflinks	exon	18616517	18616898	.	+	.	gene_id "XLOC_032822"; transcript_id "5_00096127"; exon_number "1"; oId "upf1_r4.5908.1"; class_code "u";
chr11	Cufflinks	exon	18618369	18618669	.	+	.	gene_id "XLOC_032823"; transcript_id "5_00094127"; exon_number "1"; oId "SC4.5059.1"; class_code "u";
chr11	Cufflinks	exon	18620824	18621218	.	+	.	gene_id "XLOC_032824"; transcript_id "5_00096128"; exon_number "1"; oId "upf1_r4.5909.1"; class_code "u";
chr11	Cufflinks	exon	18620861	18621544	.	+	.	gene_id "XLOC_032824"; transcript_id "5_00089479"; exon_number "1"; gene_name "uc001mow.1"; oId "uc001mow.1_ext"; nearest_ref "uc001mow.1"; class_code "="; tss_id "TSS29751";
chr11	Cufflinks	exon	18622639	18622727	.	+	.	gene_id "XLOC_032824"; transcript_id "5_00089479"; exon_number "2"; gene_name "uc001mow.1"; oId "uc001mow.1_ext"; nearest_ref "uc001mow.1"; class_code "="; tss_id "TSS29751";
chr11	Cufflinks	exon	18624705	18624742	.	+	.	gene_id "XLOC_032824"; transcript_id "5_00089479"; exon_number "3"; gene_name "uc001mow.1"; oId "uc001mow.1_ext"; nearest_ref "uc001mow.1"; class_code "="; tss_id "TSS29751";
chr11	Cufflinks	exon	18625319	18625416	.	+	.	gene_id "XLOC_032824"; transcript_id "5_00089479"; exon_number "4"; gene_name "uc001mow.1"; oId "uc001mow.1_ext"; nearest_ref "uc001mow.1"; class_code "="; tss_id "TSS29751";
chr11	Cufflinks	exon	18630785	18631802	.	+	.	gene_id "XLOC_032824"; transcript_id "5_00089479"; exon_number "5"; gene_name "uc001mow.1"; oId "uc001mow.1_ext"; nearest_ref "uc001mow.1"; class_code "="; tss_id "TSS29751";
chr11	Cufflinks	exon	18624477	18624742	.	+	.	gene_id "XLOC_032824"; transcript_id "5_00089480"; exon_number "1"; gene_name "uc001mox.2"; oId "uc001mox.2_ext"; nearest_ref "uc001mox.2"; class_code "="; tss_id "TSS29752";
chr11	Cufflinks	exon	18625319	18625439	.	+	.	gene_id "XLOC_032824"; transcript_id "5_00089480"; exon_number "2"; gene_name "uc001mox.2"; oId "uc001mox.2_ext"; nearest_ref "uc001mox.2"; class_code "="; tss_id "TSS29752";
chr11	Cufflinks	exon	18626577	18626737	.	+	.	gene_id "XLOC_032825"; transcript_id "5_00096129"; exon_number "1"; gene_name "uc001mow.1"; oId "upf1_r4.5910.1"; nearest_ref "uc001mow.1"; class_code "i";
chr11	Cufflinks	exon	18670800	18670900	.	+	.	gene_id "XLOC_032826"; transcript_id "5_00094128"; exon_number "1"; oId "SC4.5060.1"; class_code "u";
chr11	Cufflinks	exon	18686543	18687324	.	+	.	gene_id "XLOC_032827"; transcript_id "5_00089481"; exon_number "1"; oId "SC3.3344.1"; class_code ".";
chr11	Cufflinks	exon	18720295	18720454	.	+	.	gene_id "XLOC_032828"; transcript_id "5_00089482"; exon_number "1"; gene_name "uc001moz.1"; oId "uc001moz.1_ext"; nearest_ref "uc001moz.1"; class_code "="; tss_id "TSS29754"; p_id "P29547";
chr11	Cufflinks	exon	18722480	18722744	.	+	.	gene_id "XLOC_032828"; transcript_id "5_00089482"; exon_number "2"; gene_name "uc001moz.1"; oId "uc001moz.1_ext"; nearest_ref "uc001moz.1"; class_code "="; tss_id "TSS29754"; p_id "P29547";
chr11	Cufflinks	exon	18723120	18726332	.	+	.	gene_id "XLOC_032828"; transcript_id "5_00089482"; exon_number "3"; gene_name "uc001moz.1"; oId "uc001moz.1_ext"; nearest_ref "uc001moz.1"; class_code "="; tss_id "TSS29754"; p_id "P29547";
chr11	hg19_knownGene	exon	19138692	19138823	.	+	.	gene_id "XLOC_032829"; transcript_id "5_00089484"; exon_number "1"; gene_name "uc001mpj.2"; oId "uc001mpj.2"; nearest_ref "uc001mpj.2"; class_code "="; tss_id "TSS29755"; p_id "P29549";
chr11	hg19_knownGene	exon	19167728	19167850	.	+	.	gene_id "XLOC_032829"; transcript_id "5_00089484"; exon_number "2"; gene_name "uc001mpj.2"; oId "uc001mpj.2"; nearest_ref "uc001mpj.2"; class_code "="; tss_id "TSS29755"; p_id "P29549";
chr11	hg19_knownGene	exon	19169143	19169220	.	+	.	gene_id "XLOC_032829"; transcript_id "5_00089484"; exon_number "3"; gene_name "uc001mpj.2"; oId "uc001mpj.2"; nearest_ref "uc001mpj.2"; class_code "="; tss_id "TSS29755"; p_id "P29549";
chr11	hg19_knownGene	exon	19170734	19170878	.	+	.	gene_id "XLOC_032829"; transcript_id "5_00089484"; exon_number "4"; gene_name "uc001mpj.2"; oId "uc001mpj.2"; nearest_ref "uc001mpj.2"; class_code "="; tss_id "TSS29755"; p_id "P29549";
chr11	hg19_knownGene	exon	19172274	19172338	.	+	.	gene_id "XLOC_032829"; transcript_id "5_00089484"; exon_number "5"; gene_name "uc001mpj.2"; oId "uc001mpj.2"; nearest_ref "uc001mpj.2"; class_code "="; tss_id "TSS29755"; p_id "P29549";
chr11	hg19_knownGene	exon	19173705	19173867	.	+	.	gene_id "XLOC_032829"; transcript_id "5_00089484"; exon_number "6"; gene_name "uc001mpj.2"; oId "uc001mpj.2"; nearest_ref "uc001mpj.2"; class_code "="; tss_id "TSS29755"; p_id "P29549";
chr11	hg19_knownGene	exon	19174106	19174231	.	+	.	gene_id "XLOC_032829"; transcript_id "5_00089484"; exon_number "7"; gene_name "uc001mpj.2"; oId "uc001mpj.2"; nearest_ref "uc001mpj.2"; class_code "="; tss_id "TSS29755"; p_id "P29549";
chr11	hg19_knownGene	exon	19177343	19177476	.	+	.	gene_id "XLOC_032829"; transcript_id "5_00089484"; exon_number "8"; gene_name "uc001mpj.2"; oId "uc001mpj.2"; nearest_ref "uc001mpj.2"; class_code "="; tss_id "TSS29755"; p_id "P29549";
chr11	hg19_knownGene	exon	19180487	19180587	.	+	.	gene_id "XLOC_032829"; transcript_id "5_00089484"; exon_number "9"; gene_name "uc001mpj.2"; oId "uc001mpj.2"; nearest_ref "uc001mpj.2"; class_code "="; tss_id "TSS29755"; p_id "P29549";
chr11	hg19_knownGene	exon	19184850	19184974	.	+	.	gene_id "XLOC_032829"; transcript_id "5_00089484"; exon_number "10"; gene_name "uc001mpj.2"; oId "uc001mpj.2"; nearest_ref "uc001mpj.2"; class_code "="; tss_id "TSS29755"; p_id "P29549";
chr11	hg19_knownGene	exon	19185848	19185910	.	+	.	gene_id "XLOC_032829"; transcript_id "5_00089484"; exon_number "11"; gene_name "uc001mpj.2"; oId "uc001mpj.2"; nearest_ref "uc001mpj.2"; class_code "="; tss_id "TSS29755"; p_id "P29549";
chr11	hg19_knownGene	exon	19186599	19186692	.	+	.	gene_id "XLOC_032829"; transcript_id "5_00089484"; exon_number "12"; gene_name "uc001mpj.2"; oId "uc001mpj.2"; nearest_ref "uc001mpj.2"; class_code "="; tss_id "TSS29755"; p_id "P29549";
chr11	hg19_knownGene	exon	19187849	19187932	.	+	.	gene_id "XLOC_032829"; transcript_id "5_00089484"; exon_number "13"; gene_name "uc001mpj.2"; oId "uc001mpj.2"; nearest_ref "uc001mpj.2"; class_code "="; tss_id "TSS29755"; p_id "P29549";
chr11	hg19_knownGene	exon	19191958	19192115	.	+	.	gene_id "XLOC_032829"; transcript_id "5_00089484"; exon_number "14"; gene_name "uc001mpj.2"; oId "uc001mpj.2"; nearest_ref "uc001mpj.2"; class_code "="; tss_id "TSS29755"; p_id "P29549";
chr11	hg19_knownGene	exon	19194270	19194367	.	+	.	gene_id "XLOC_032829"; transcript_id "5_00089484"; exon_number "15"; gene_name "uc001mpj.2"; oId "uc001mpj.2"; nearest_ref "uc001mpj.2"; class_code "="; tss_id "TSS29755"; p_id "P29549";
chr11	hg19_knownGene	exon	19197369	19197966	.	+	.	gene_id "XLOC_032829"; transcript_id "5_00089484"; exon_number "16"; gene_name "uc001mpj.2"; oId "uc001mpj.2"; nearest_ref "uc001mpj.2"; class_code "="; tss_id "TSS29755"; p_id "P29549";
chr11	hg19_knownGene	exon	19138692	19138823	.	+	.	gene_id "XLOC_032829"; transcript_id "5_00089483"; exon_number "1"; gene_name "uc001mpi.2"; oId "uc001mpi.2"; nearest_ref "uc001mpi.2"; class_code "="; tss_id "TSS29755"; p_id "P29548";
chr11	hg19_knownGene	exon	19164525	19164670	.	+	.	gene_id "XLOC_032829"; transcript_id "5_00089483"; exon_number "2"; gene_name "uc001mpi.2"; oId "uc001mpi.2"; nearest_ref "uc001mpi.2"; class_code "="; tss_id "TSS29755"; p_id "P29548";
chr11	hg19_knownGene	exon	19167728	19167850	.	+	.	gene_id "XLOC_032829"; transcript_id "5_00089483"; exon_number "3"; gene_name "uc001mpi.2"; oId "uc001mpi.2"; nearest_ref "uc001mpi.2"; class_code "="; tss_id "TSS29755"; p_id "P29548";
chr11	hg19_knownGene	exon	19169143	19169220	.	+	.	gene_id "XLOC_032829"; transcript_id "5_00089483"; exon_number "4"; gene_name "uc001mpi.2"; oId "uc001mpi.2"; nearest_ref "uc001mpi.2"; class_code "="; tss_id "TSS29755"; p_id "P29548";
chr11	hg19_knownGene	exon	19170734	19170878	.	+	.	gene_id "XLOC_032829"; transcript_id "5_00089483"; exon_number "5"; gene_name "uc001mpi.2"; oId "uc001mpi.2"; nearest_ref "uc001mpi.2"; class_code "="; tss_id "TSS29755"; p_id "P29548";
chr11	hg19_knownGene	exon	19172274	19172338	.	+	.	gene_id "XLOC_032829"; transcript_id "5_00089483"; exon_number "6"; gene_name "uc001mpi.2"; oId "uc001mpi.2"; nearest_ref "uc001mpi.2"; class_code "="; tss_id "TSS29755"; p_id "P29548";
chr11	hg19_knownGene	exon	19173705	19173867	.	+	.	gene_id "XLOC_032829"; transcript_id "5_00089483"; exon_number "7"; gene_name "uc001mpi.2"; oId "uc001mpi.2"; nearest_ref "uc001mpi.2"; class_code "="; tss_id "TSS29755"; p_id "P29548";
chr11	hg19_knownGene	exon	19174106	19174231	.	+	.	gene_id "XLOC_032829"; transcript_id "5_00089483"; exon_number "8"; gene_name "uc001mpi.2"; oId "uc001mpi.2"; nearest_ref "uc001mpi.2"; class_code "="; tss_id "TSS29755"; p_id "P29548";
chr11	hg19_knownGene	exon	19177343	19177476	.	+	.	gene_id "XLOC_032829"; transcript_id "5_00089483"; exon_number "9"; gene_name "uc001mpi.2"; oId "uc001mpi.2"; nearest_ref "uc001mpi.2"; class_code "="; tss_id "TSS29755"; p_id "P29548";
chr11	hg19_knownGene	exon	19180487	19180587	.	+	.	gene_id "XLOC_032829"; transcript_id "5_00089483"; exon_number "10"; gene_name "uc001mpi.2"; oId "uc001mpi.2"; nearest_ref "uc001mpi.2"; class_code "="; tss_id "TSS29755"; p_id "P29548";
chr11	hg19_knownGene	exon	19184850	19184974	.	+	.	gene_id "XLOC_032829"; transcript_id "5_00089483"; exon_number "11"; gene_name "uc001mpi.2"; oId "uc001mpi.2"; nearest_ref "uc001mpi.2"; class_code "="; tss_id "TSS29755"; p_id "P29548";
chr11	hg19_knownGene	exon	19185848	19185910	.	+	.	gene_id "XLOC_032829"; transcript_id "5_00089483"; exon_number "12"; gene_name "uc001mpi.2"; oId "uc001mpi.2"; nearest_ref "uc001mpi.2"; class_code "="; tss_id "TSS29755"; p_id "P29548";
chr11	hg19_knownGene	exon	19186599	19186692	.	+	.	gene_id "XLOC_032829"; transcript_id "5_00089483"; exon_number "13"; gene_name "uc001mpi.2"; oId "uc001mpi.2"; nearest_ref "uc001mpi.2"; class_code "="; tss_id "TSS29755"; p_id "P29548";
chr11	hg19_knownGene	exon	19187849	19187932	.	+	.	gene_id "XLOC_032829"; transcript_id "5_00089483"; exon_number "14"; gene_name "uc001mpi.2"; oId "uc001mpi.2"; nearest_ref "uc001mpi.2"; class_code "="; tss_id "TSS29755"; p_id "P29548";
chr11	hg19_knownGene	exon	19191958	19192115	.	+	.	gene_id "XLOC_032829"; transcript_id "5_00089483"; exon_number "15"; gene_name "uc001mpi.2"; oId "uc001mpi.2"; nearest_ref "uc001mpi.2"; class_code "="; tss_id "TSS29755"; p_id "P29548";
chr11	hg19_knownGene	exon	19194270	19194367	.	+	.	gene_id "XLOC_032829"; transcript_id "5_00089483"; exon_number "16"; gene_name "uc001mpi.2"; oId "uc001mpi.2"; nearest_ref "uc001mpi.2"; class_code "="; tss_id "TSS29755"; p_id "P29548";
chr11	hg19_knownGene	exon	19197369	19197966	.	+	.	gene_id "XLOC_032829"; transcript_id "5_00089483"; exon_number "17"; gene_name "uc001mpi.2"; oId "uc001mpi.2"; nearest_ref "uc001mpi.2"; class_code "="; tss_id "TSS29755"; p_id "P29548";
chr11	Cufflinks	exon	19333057	19333157	.	+	.	gene_id "XLOC_032830"; transcript_id "5_00096132"; exon_number "1"; oId "upf1_r4.5921.1"; class_code "u";
chr11	hg19_knownGene	exon	19372271	19372574	.	+	.	gene_id "XLOC_032831"; transcript_id "5_00089485"; exon_number "1"; gene_name "uc001mpp.2"; oId "uc001mpp.2"; nearest_ref "uc001mpp.2"; class_code "="; tss_id "TSS29757"; p_id "P29550";
chr11	hg19_knownGene	exon	19854030	19854147	.	+	.	gene_id "XLOC_032831"; transcript_id "5_00089485"; exon_number "2"; gene_name "uc001mpp.2"; oId "uc001mpp.2"; nearest_ref "uc001mpp.2"; class_code "="; tss_id "TSS29757"; p_id "P29550";
chr11	hg19_knownGene	exon	19864417	19864469	.	+	.	gene_id "XLOC_032831"; transcript_id "5_00089485"; exon_number "3"; gene_name "uc001mpp.2"; oId "uc001mpp.2"; nearest_ref "uc001mpp.2"; class_code "="; tss_id "TSS29757"; p_id "P29550";
chr11	hg19_knownGene	exon	19890471	19890543	.	+	.	gene_id "XLOC_032831"; transcript_id "5_00089485"; exon_number "4"; gene_name "uc001mpp.2"; oId "uc001mpp.2"; nearest_ref "uc001mpp.2"; class_code "="; tss_id "TSS29757"; p_id "P29550";
chr11	hg19_knownGene	exon	19901415	19901673	.	+	.	gene_id "XLOC_032831"; transcript_id "5_00089485"; exon_number "5"; gene_name "uc001mpp.2"; oId "uc001mpp.2"; nearest_ref "uc001mpp.2"; class_code "="; tss_id "TSS29757"; p_id "P29550";
chr11	hg19_knownGene	exon	19913980	19914140	.	+	.	gene_id "XLOC_032831"; transcript_id "5_00089485"; exon_number "6"; gene_name "uc001mpp.2"; oId "uc001mpp.2"; nearest_ref "uc001mpp.2"; class_code "="; tss_id "TSS29757"; p_id "P29550";
chr11	hg19_knownGene	exon	19954722	19955823	.	+	.	gene_id "XLOC_032831"; transcript_id "5_00089485"; exon_number "7"; gene_name "uc001mpp.2"; oId "uc001mpp.2"; nearest_ref "uc001mpp.2"; class_code "="; tss_id "TSS29757"; p_id "P29550";
chr11	hg19_knownGene	exon	19961207	19961319	.	+	.	gene_id "XLOC_032831"; transcript_id "5_00089485"; exon_number "8"; gene_name "uc001mpp.2"; oId "uc001mpp.2"; nearest_ref "uc001mpp.2"; class_code "="; tss_id "TSS29757"; p_id "P29550";
chr11	hg19_knownGene	exon	19967947	19968055	.	+	.	gene_id "XLOC_032831"; transcript_id "5_00089485"; exon_number "9"; gene_name "uc001mpp.2"; oId "uc001mpp.2"; nearest_ref "uc001mpp.2"; class_code "="; tss_id "TSS29757"; p_id "P29550";
chr11	hg19_knownGene	exon	19970237	19970626	.	+	.	gene_id "XLOC_032831"; transcript_id "5_00089485"; exon_number "10"; gene_name "uc001mpp.2"; oId "uc001mpp.2"; nearest_ref "uc001mpp.2"; class_code "="; tss_id "TSS29757"; p_id "P29550";
chr11	hg19_knownGene	exon	20005671	20005793	.	+	.	gene_id "XLOC_032831"; transcript_id "5_00089485"; exon_number "11"; gene_name "uc001mpp.2"; oId "uc001mpp.2"; nearest_ref "uc001mpp.2"; class_code "="; tss_id "TSS29757"; p_id "P29550";
chr11	hg19_knownGene	exon	20057505	20057643	.	+	.	gene_id "XLOC_032831"; transcript_id "5_00089485"; exon_number "12"; gene_name "uc001mpp.2"; oId "uc001mpp.2"; nearest_ref "uc001mpp.2"; class_code "="; tss_id "TSS29757"; p_id "P29550";
chr11	hg19_knownGene	exon	20065527	20065818	.	+	.	gene_id "XLOC_032831"; transcript_id "5_00089485"; exon_number "13"; gene_name "uc001mpp.2"; oId "uc001mpp.2"; nearest_ref "uc001mpp.2"; class_code "="; tss_id "TSS29757"; p_id "P29550";
chr11	hg19_knownGene	exon	20066514	20067216	.	+	.	gene_id "XLOC_032831"; transcript_id "5_00089485"; exon_number "14"; gene_name "uc001mpp.2"; oId "uc001mpp.2"; nearest_ref "uc001mpp.2"; class_code "="; tss_id "TSS29757"; p_id "P29550";
chr11	hg19_knownGene	exon	20070274	20070741	.	+	.	gene_id "XLOC_032831"; transcript_id "5_00089485"; exon_number "15"; gene_name "uc001mpp.2"; oId "uc001mpp.2"; nearest_ref "uc001mpp.2"; class_code "="; tss_id "TSS29757"; p_id "P29550";
chr11	hg19_knownGene	exon	20071382	20071447	.	+	.	gene_id "XLOC_032831"; transcript_id "5_00089485"; exon_number "16"; gene_name "uc001mpp.2"; oId "uc001mpp.2"; nearest_ref "uc001mpp.2"; class_code "="; tss_id "TSS29757"; p_id "P29550";
chr11	hg19_knownGene	exon	20072835	20072879	.	+	.	gene_id "XLOC_032831"; transcript_id "5_00089485"; exon_number "17"; gene_name "uc001mpp.2"; oId "uc001mpp.2"; nearest_ref "uc001mpp.2"; class_code "="; tss_id "TSS29757"; p_id "P29550";
chr11	hg19_knownGene	exon	20075626	20075786	.	+	.	gene_id "XLOC_032831"; transcript_id "5_00089485"; exon_number "18"; gene_name "uc001mpp.2"; oId "uc001mpp.2"; nearest_ref "uc001mpp.2"; class_code "="; tss_id "TSS29757"; p_id "P29550";
chr11	hg19_knownGene	exon	20077315	20077503	.	+	.	gene_id "XLOC_032831"; transcript_id "5_00089485"; exon_number "19"; gene_name "uc001mpp.2"; oId "uc001mpp.2"; nearest_ref "uc001mpp.2"; class_code "="; tss_id "TSS29757"; p_id "P29550";
chr11	hg19_knownGene	exon	20083853	20083905	.	+	.	gene_id "XLOC_032831"; transcript_id "5_00089485"; exon_number "20"; gene_name "uc001mpp.2"; oId "uc001mpp.2"; nearest_ref "uc001mpp.2"; class_code "="; tss_id "TSS29757"; p_id "P29550";
chr11	hg19_knownGene	exon	20089732	20089755	.	+	.	gene_id "XLOC_032831"; transcript_id "5_00089485"; exon_number "21"; gene_name "uc001mpp.2"; oId "uc001mpp.2"; nearest_ref "uc001mpp.2"; class_code "="; tss_id "TSS29757"; p_id "P29550";
chr11	hg19_knownGene	exon	20089870	20089944	.	+	.	gene_id "XLOC_032831"; transcript_id "5_00089485"; exon_number "22"; gene_name "uc001mpp.2"; oId "uc001mpp.2"; nearest_ref "uc001mpp.2"; class_code "="; tss_id "TSS29757"; p_id "P29550";
chr11	hg19_knownGene	exon	20099098	20099181	.	+	.	gene_id "XLOC_032831"; transcript_id "5_00089485"; exon_number "23"; gene_name "uc001mpp.2"; oId "uc001mpp.2"; nearest_ref "uc001mpp.2"; class_code "="; tss_id "TSS29757"; p_id "P29550";
chr11	hg19_knownGene	exon	20099539	20099650	.	+	.	gene_id "XLOC_032831"; transcript_id "5_00089485"; exon_number "24"; gene_name "uc001mpp.2"; oId "uc001mpp.2"; nearest_ref "uc001mpp.2"; class_code "="; tss_id "TSS29757"; p_id "P29550";
chr11	hg19_knownGene	exon	20101610	20101755	.	+	.	gene_id "XLOC_032831"; transcript_id "5_00089485"; exon_number "25"; gene_name "uc001mpp.2"; oId "uc001mpp.2"; nearest_ref "uc001mpp.2"; class_code "="; tss_id "TSS29757"; p_id "P29550";
chr11	hg19_knownGene	exon	20104553	20104725	.	+	.	gene_id "XLOC_032831"; transcript_id "5_00089485"; exon_number "26"; gene_name "uc001mpp.2"; oId "uc001mpp.2"; nearest_ref "uc001mpp.2"; class_code "="; tss_id "TSS29757"; p_id "P29550";
chr11	hg19_knownGene	exon	20112411	20112564	.	+	.	gene_id "XLOC_032831"; transcript_id "5_00089485"; exon_number "27"; gene_name "uc001mpp.2"; oId "uc001mpp.2"; nearest_ref "uc001mpp.2"; class_code "="; tss_id "TSS29757"; p_id "P29550";
chr11	hg19_knownGene	exon	20113752	20113914	.	+	.	gene_id "XLOC_032831"; transcript_id "5_00089485"; exon_number "28"; gene_name "uc001mpp.2"; oId "uc001mpp.2"; nearest_ref "uc001mpp.2"; class_code "="; tss_id "TSS29757"; p_id "P29550";
chr11	hg19_knownGene	exon	20114645	20114745	.	+	.	gene_id "XLOC_032831"; transcript_id "5_00089485"; exon_number "29"; gene_name "uc001mpp.2"; oId "uc001mpp.2"; nearest_ref "uc001mpp.2"; class_code "="; tss_id "TSS29757"; p_id "P29550";
chr11	hg19_knownGene	exon	20117218	20117313	.	+	.	gene_id "XLOC_032831"; transcript_id "5_00089485"; exon_number "30"; gene_name "uc001mpp.2"; oId "uc001mpp.2"; nearest_ref "uc001mpp.2"; class_code "="; tss_id "TSS29757"; p_id "P29550";
chr11	hg19_knownGene	exon	20119123	20119291	.	+	.	gene_id "XLOC_032831"; transcript_id "5_00089485"; exon_number "31"; gene_name "uc001mpp.2"; oId "uc001mpp.2"; nearest_ref "uc001mpp.2"; class_code "="; tss_id "TSS29757"; p_id "P29550";
chr11	hg19_knownGene	exon	20122483	20122718	.	+	.	gene_id "XLOC_032831"; transcript_id "5_00089485"; exon_number "32"; gene_name "uc001mpp.2"; oId "uc001mpp.2"; nearest_ref "uc001mpp.2"; class_code "="; tss_id "TSS29757"; p_id "P29550";
chr11	hg19_knownGene	exon	20124801	20124955	.	+	.	gene_id "XLOC_032831"; transcript_id "5_00089485"; exon_number "33"; gene_name "uc001mpp.2"; oId "uc001mpp.2"; nearest_ref "uc001mpp.2"; class_code "="; tss_id "TSS29757"; p_id "P29550";
chr11	hg19_knownGene	exon	20125199	20125270	.	+	.	gene_id "XLOC_032831"; transcript_id "5_00089485"; exon_number "34"; gene_name "uc001mpp.2"; oId "uc001mpp.2"; nearest_ref "uc001mpp.2"; class_code "="; tss_id "TSS29757"; p_id "P29550";
chr11	hg19_knownGene	exon	20127077	20127273	.	+	.	gene_id "XLOC_032831"; transcript_id "5_00089485"; exon_number "35"; gene_name "uc001mpp.2"; oId "uc001mpp.2"; nearest_ref "uc001mpp.2"; class_code "="; tss_id "TSS29757"; p_id "P29550";
chr11	hg19_knownGene	exon	20129210	20129328	.	+	.	gene_id "XLOC_032831"; transcript_id "5_00089485"; exon_number "36"; gene_name "uc001mpp.2"; oId "uc001mpp.2"; nearest_ref "uc001mpp.2"; class_code "="; tss_id "TSS29757"; p_id "P29550";
chr11	hg19_knownGene	exon	20136138	20136341	.	+	.	gene_id "XLOC_032831"; transcript_id "5_00089485"; exon_number "37"; gene_name "uc001mpp.2"; oId "uc001mpp.2"; nearest_ref "uc001mpp.2"; class_code "="; tss_id "TSS29757"; p_id "P29550";
chr11	hg19_knownGene	exon	20139679	20143146	.	+	.	gene_id "XLOC_032831"; transcript_id "5_00089485"; exon_number "38"; gene_name "uc001mpp.2"; oId "uc001mpp.2"; nearest_ref "uc001mpp.2"; class_code "="; tss_id "TSS29757"; p_id "P29550";
chr11	Cufflinks	exon	19734434	19735508	.	+	.	gene_id "XLOC_032831"; transcript_id "5_00089488"; exon_number "1"; gene_name "uc001mpr.3"; oId "uc001mpr.3_ext"; nearest_ref "uc001mpr.3"; class_code "="; tss_id "TSS29758"; p_id "P29556";
chr11	Cufflinks	exon	19854030	19854147	.	+	.	gene_id "XLOC_032831"; transcript_id "5_00089488"; exon_number "2"; gene_name "uc001mpr.3"; oId "uc001mpr.3_ext"; nearest_ref "uc001mpr.3"; class_code "="; tss_id "TSS29758"; p_id "P29556";
chr11	Cufflinks	exon	19864417	19864469	.	+	.	gene_id "XLOC_032831"; transcript_id "5_00089488"; exon_number "3"; gene_name "uc001mpr.3"; oId "uc001mpr.3_ext"; nearest_ref "uc001mpr.3"; class_code "="; tss_id "TSS29758"; p_id "P29556";
chr11	Cufflinks	exon	19890471	19890543	.	+	.	gene_id "XLOC_032831"; transcript_id "5_00089488"; exon_number "4"; gene_name "uc001mpr.3"; oId "uc001mpr.3_ext"; nearest_ref "uc001mpr.3"; class_code "="; tss_id "TSS29758"; p_id "P29556";
chr11	Cufflinks	exon	19901415	19901673	.	+	.	gene_id "XLOC_032831"; transcript_id "5_00089488"; exon_number "5"; gene_name "uc001mpr.3"; oId "uc001mpr.3_ext"; nearest_ref "uc001mpr.3"; class_code "="; tss_id "TSS29758"; p_id "P29556";
chr11	Cufflinks	exon	19913980	19914140	.	+	.	gene_id "XLOC_032831"; transcript_id "5_00089488"; exon_number "6"; gene_name "uc001mpr.3"; oId "uc001mpr.3_ext"; nearest_ref "uc001mpr.3"; class_code "="; tss_id "TSS29758"; p_id "P29556";
chr11	Cufflinks	exon	19954722	19955823	.	+	.	gene_id "XLOC_032831"; transcript_id "5_00089488"; exon_number "7"; gene_name "uc001mpr.3"; oId "uc001mpr.3_ext"; nearest_ref "uc001mpr.3"; class_code "="; tss_id "TSS29758"; p_id "P29556";
chr11	Cufflinks	exon	19961207	19961319	.	+	.	gene_id "XLOC_032831"; transcript_id "5_00089488"; exon_number "8"; gene_name "uc001mpr.3"; oId "uc001mpr.3_ext"; nearest_ref "uc001mpr.3"; class_code "="; tss_id "TSS29758"; p_id "P29556";
chr11	Cufflinks	exon	19967947	19968055	.	+	.	gene_id "XLOC_032831"; transcript_id "5_00089488"; exon_number "9"; gene_name "uc001mpr.3"; oId "uc001mpr.3_ext"; nearest_ref "uc001mpr.3"; class_code "="; tss_id "TSS29758"; p_id "P29556";
chr11	Cufflinks	exon	19970237	19970626	.	+	.	gene_id "XLOC_032831"; transcript_id "5_00089488"; exon_number "10"; gene_name "uc001mpr.3"; oId "uc001mpr.3_ext"; nearest_ref "uc001mpr.3"; class_code "="; tss_id "TSS29758"; p_id "P29556";
chr11	Cufflinks	exon	20005671	20005793	.	+	.	gene_id "XLOC_032831"; transcript_id "5_00089488"; exon_number "11"; gene_name "uc001mpr.3"; oId "uc001mpr.3_ext"; nearest_ref "uc001mpr.3"; class_code "="; tss_id "TSS29758"; p_id "P29556";
chr11	Cufflinks	exon	20057505	20057643	.	+	.	gene_id "XLOC_032831"; transcript_id "5_00089488"; exon_number "12"; gene_name "uc001mpr.3"; oId "uc001mpr.3_ext"; nearest_ref "uc001mpr.3"; class_code "="; tss_id "TSS29758"; p_id "P29556";
chr11	Cufflinks	exon	20065527	20065818	.	+	.	gene_id "XLOC_032831"; transcript_id "5_00089488"; exon_number "13"; gene_name "uc001mpr.3"; oId "uc001mpr.3_ext"; nearest_ref "uc001mpr.3"; class_code "="; tss_id "TSS29758"; p_id "P29556";
chr11	Cufflinks	exon	20066514	20067216	.	+	.	gene_id "XLOC_032831"; transcript_id "5_00089488"; exon_number "14"; gene_name "uc001mpr.3"; oId "uc001mpr.3_ext"; nearest_ref "uc001mpr.3"; class_code "="; tss_id "TSS29758"; p_id "P29556";
chr11	Cufflinks	exon	20070274	20070741	.	+	.	gene_id "XLOC_032831"; transcript_id "5_00089488"; exon_number "15"; gene_name "uc001mpr.3"; oId "uc001mpr.3_ext"; nearest_ref "uc001mpr.3"; class_code "="; tss_id "TSS29758"; p_id "P29556";
chr11	Cufflinks	exon	20071382	20071447	.	+	.	gene_id "XLOC_032831"; transcript_id "5_00089488"; exon_number "16"; gene_name "uc001mpr.3"; oId "uc001mpr.3_ext"; nearest_ref "uc001mpr.3"; class_code "="; tss_id "TSS29758"; p_id "P29556";
chr11	Cufflinks	exon	20072835	20072879	.	+	.	gene_id "XLOC_032831"; transcript_id "5_00089488"; exon_number "17"; gene_name "uc001mpr.3"; oId "uc001mpr.3_ext"; nearest_ref "uc001mpr.3"; class_code "="; tss_id "TSS29758"; p_id "P29556";
chr11	Cufflinks	exon	20075626	20075786	.	+	.	gene_id "XLOC_032831"; transcript_id "5_00089488"; exon_number "18"; gene_name "uc001mpr.3"; oId "uc001mpr.3_ext"; nearest_ref "uc001mpr.3"; class_code "="; tss_id "TSS29758"; p_id "P29556";
chr11	Cufflinks	exon	20077315	20077503	.	+	.	gene_id "XLOC_032831"; transcript_id "5_00089488"; exon_number "19"; gene_name "uc001mpr.3"; oId "uc001mpr.3_ext"; nearest_ref "uc001mpr.3"; class_code "="; tss_id "TSS29758"; p_id "P29556";
chr11	Cufflinks	exon	20083853	20083905	.	+	.	gene_id "XLOC_032831"; transcript_id "5_00089488"; exon_number "20"; gene_name "uc001mpr.3"; oId "uc001mpr.3_ext"; nearest_ref "uc001mpr.3"; class_code "="; tss_id "TSS29758"; p_id "P29556";
chr11	Cufflinks	exon	20089732	20089755	.	+	.	gene_id "XLOC_032831"; transcript_id "5_00089488"; exon_number "21"; gene_name "uc001mpr.3"; oId "uc001mpr.3_ext"; nearest_ref "uc001mpr.3"; class_code "="; tss_id "TSS29758"; p_id "P29556";
chr11	Cufflinks	exon	20089870	20089944	.	+	.	gene_id "XLOC_032831"; transcript_id "5_00089488"; exon_number "22"; gene_name "uc001mpr.3"; oId "uc001mpr.3_ext"; nearest_ref "uc001mpr.3"; class_code "="; tss_id "TSS29758"; p_id "P29556";
chr11	Cufflinks	exon	20099098	20099181	.	+	.	gene_id "XLOC_032831"; transcript_id "5_00089488"; exon_number "23"; gene_name "uc001mpr.3"; oId "uc001mpr.3_ext"; nearest_ref "uc001mpr.3"; class_code "="; tss_id "TSS29758"; p_id "P29556";
chr11	Cufflinks	exon	20099539	20099650	.	+	.	gene_id "XLOC_032831"; transcript_id "5_00089488"; exon_number "24"; gene_name "uc001mpr.3"; oId "uc001mpr.3_ext"; nearest_ref "uc001mpr.3"; class_code "="; tss_id "TSS29758"; p_id "P29556";
chr11	Cufflinks	exon	20101610	20101755	.	+	.	gene_id "XLOC_032831"; transcript_id "5_00089488"; exon_number "25"; gene_name "uc001mpr.3"; oId "uc001mpr.3_ext"; nearest_ref "uc001mpr.3"; class_code "="; tss_id "TSS29758"; p_id "P29556";
chr11	Cufflinks	exon	20104553	20104725	.	+	.	gene_id "XLOC_032831"; transcript_id "5_00089488"; exon_number "26"; gene_name "uc001mpr.3"; oId "uc001mpr.3_ext"; nearest_ref "uc001mpr.3"; class_code "="; tss_id "TSS29758"; p_id "P29556";
chr11	Cufflinks	exon	20112411	20112564	.	+	.	gene_id "XLOC_032831"; transcript_id "5_00089488"; exon_number "27"; gene_name "uc001mpr.3"; oId "uc001mpr.3_ext"; nearest_ref "uc001mpr.3"; class_code "="; tss_id "TSS29758"; p_id "P29556";
chr11	Cufflinks	exon	20113752	20113914	.	+	.	gene_id "XLOC_032831"; transcript_id "5_00089488"; exon_number "28"; gene_name "uc001mpr.3"; oId "uc001mpr.3_ext"; nearest_ref "uc001mpr.3"; class_code "="; tss_id "TSS29758"; p_id "P29556";
chr11	Cufflinks	exon	20114645	20114745	.	+	.	gene_id "XLOC_032831"; transcript_id "5_00089488"; exon_number "29"; gene_name "uc001mpr.3"; oId "uc001mpr.3_ext"; nearest_ref "uc001mpr.3"; class_code "="; tss_id "TSS29758"; p_id "P29556";
chr11	Cufflinks	exon	20117218	20117313	.	+	.	gene_id "XLOC_032831"; transcript_id "5_00089488"; exon_number "30"; gene_name "uc001mpr.3"; oId "uc001mpr.3_ext"; nearest_ref "uc001mpr.3"; class_code "="; tss_id "TSS29758"; p_id "P29556";
chr11	Cufflinks	exon	20119123	20119291	.	+	.	gene_id "XLOC_032831"; transcript_id "5_00089488"; exon_number "31"; gene_name "uc001mpr.3"; oId "uc001mpr.3_ext"; nearest_ref "uc001mpr.3"; class_code "="; tss_id "TSS29758"; p_id "P29556";
chr11	Cufflinks	exon	20122483	20122718	.	+	.	gene_id "XLOC_032831"; transcript_id "5_00089488"; exon_number "32"; gene_name "uc001mpr.3"; oId "uc001mpr.3_ext"; nearest_ref "uc001mpr.3"; class_code "="; tss_id "TSS29758"; p_id "P29556";
chr11	Cufflinks	exon	20124801	20124955	.	+	.	gene_id "XLOC_032831"; transcript_id "5_00089488"; exon_number "33"; gene_name "uc001mpr.3"; oId "uc001mpr.3_ext"; nearest_ref "uc001mpr.3"; class_code "="; tss_id "TSS29758"; p_id "P29556";
chr11	Cufflinks	exon	20125199	20125270	.	+	.	gene_id "XLOC_032831"; transcript_id "5_00089488"; exon_number "34"; gene_name "uc001mpr.3"; oId "uc001mpr.3_ext"; nearest_ref "uc001mpr.3"; class_code "="; tss_id "TSS29758"; p_id "P29556";
chr11	Cufflinks	exon	20127077	20127273	.	+	.	gene_id "XLOC_032831"; transcript_id "5_00089488"; exon_number "35"; gene_name "uc001mpr.3"; oId "uc001mpr.3_ext"; nearest_ref "uc001mpr.3"; class_code "="; tss_id "TSS29758"; p_id "P29556";
chr11	Cufflinks	exon	20129210	20129328	.	+	.	gene_id "XLOC_032831"; transcript_id "5_00089488"; exon_number "36"; gene_name "uc001mpr.3"; oId "uc001mpr.3_ext"; nearest_ref "uc001mpr.3"; class_code "="; tss_id "TSS29758"; p_id "P29556";
chr11	Cufflinks	exon	20136138	20136341	.	+	.	gene_id "XLOC_032831"; transcript_id "5_00089488"; exon_number "37"; gene_name "uc001mpr.3"; oId "uc001mpr.3_ext"; nearest_ref "uc001mpr.3"; class_code "="; tss_id "TSS29758"; p_id "P29556";
chr11	Cufflinks	exon	20139679	20143146	.	+	.	gene_id "XLOC_032831"; transcript_id "5_00089488"; exon_number "38"; gene_name "uc001mpr.3"; oId "uc001mpr.3_ext"; nearest_ref "uc001mpr.3"; class_code "="; tss_id "TSS29758"; p_id "P29556";
chr11	Cufflinks	exon	19734616	19735508	.	+	.	gene_id "XLOC_032831"; transcript_id "5_00089486"; exon_number "1"; gene_name "uc001mpv.2"; oId "SC3.3360.2"; nearest_ref "uc001mpv.2"; class_code "j"; tss_id "TSS29759";
chr11	Cufflinks	exon	19854030	19854147	.	+	.	gene_id "XLOC_032831"; transcript_id "5_00089486"; exon_number "2"; gene_name "uc001mpv.2"; oId "SC3.3360.2"; nearest_ref "uc001mpv.2"; class_code "j"; tss_id "TSS29759";
chr11	Cufflinks	exon	19864417	19864469	.	+	.	gene_id "XLOC_032831"; transcript_id "5_00089486"; exon_number "3"; gene_name "uc001mpv.2"; oId "SC3.3360.2"; nearest_ref "uc001mpv.2"; class_code "j"; tss_id "TSS29759";
chr11	Cufflinks	exon	19890471	19890543	.	+	.	gene_id "XLOC_032831"; transcript_id "5_00089486"; exon_number "4"; gene_name "uc001mpv.2"; oId "SC3.3360.2"; nearest_ref "uc001mpv.2"; class_code "j"; tss_id "TSS29759";
chr11	Cufflinks	exon	19901415	19901673	.	+	.	gene_id "XLOC_032831"; transcript_id "5_00089486"; exon_number "5"; gene_name "uc001mpv.2"; oId "SC3.3360.2"; nearest_ref "uc001mpv.2"; class_code "j"; tss_id "TSS29759";
chr11	Cufflinks	exon	19913980	19914140	.	+	.	gene_id "XLOC_032831"; transcript_id "5_00089486"; exon_number "6"; gene_name "uc001mpv.2"; oId "SC3.3360.2"; nearest_ref "uc001mpv.2"; class_code "j"; tss_id "TSS29759";
chr11	Cufflinks	exon	19954722	19955823	.	+	.	gene_id "XLOC_032831"; transcript_id "5_00089486"; exon_number "7"; gene_name "uc001mpv.2"; oId "SC3.3360.2"; nearest_ref "uc001mpv.2"; class_code "j"; tss_id "TSS29759";
chr11	Cufflinks	exon	19961207	19961319	.	+	.	gene_id "XLOC_032831"; transcript_id "5_00089486"; exon_number "8"; gene_name "uc001mpv.2"; oId "SC3.3360.2"; nearest_ref "uc001mpv.2"; class_code "j"; tss_id "TSS29759";
chr11	Cufflinks	exon	19967947	19968055	.	+	.	gene_id "XLOC_032831"; transcript_id "5_00089486"; exon_number "9"; gene_name "uc001mpv.2"; oId "SC3.3360.2"; nearest_ref "uc001mpv.2"; class_code "j"; tss_id "TSS29759";
chr11	Cufflinks	exon	19970237	19970626	.	+	.	gene_id "XLOC_032831"; transcript_id "5_00089486"; exon_number "10"; gene_name "uc001mpv.2"; oId "SC3.3360.2"; nearest_ref "uc001mpv.2"; class_code "j"; tss_id "TSS29759";
chr11	Cufflinks	exon	20005671	20005793	.	+	.	gene_id "XLOC_032831"; transcript_id "5_00089486"; exon_number "11"; gene_name "uc001mpv.2"; oId "SC3.3360.2"; nearest_ref "uc001mpv.2"; class_code "j"; tss_id "TSS29759";
chr11	Cufflinks	exon	20057505	20057643	.	+	.	gene_id "XLOC_032831"; transcript_id "5_00089486"; exon_number "12"; gene_name "uc001mpv.2"; oId "SC3.3360.2"; nearest_ref "uc001mpv.2"; class_code "j"; tss_id "TSS29759";
chr11	Cufflinks	exon	20065527	20065818	.	+	.	gene_id "XLOC_032831"; transcript_id "5_00089486"; exon_number "13"; gene_name "uc001mpv.2"; oId "SC3.3360.2"; nearest_ref "uc001mpv.2"; class_code "j"; tss_id "TSS29759";
chr11	Cufflinks	exon	20066514	20067216	.	+	.	gene_id "XLOC_032831"; transcript_id "5_00089486"; exon_number "14"; gene_name "uc001mpv.2"; oId "SC3.3360.2"; nearest_ref "uc001mpv.2"; class_code "j"; tss_id "TSS29759";
chr11	Cufflinks	exon	20070274	20070741	.	+	.	gene_id "XLOC_032831"; transcript_id "5_00089486"; exon_number "15"; gene_name "uc001mpv.2"; oId "SC3.3360.2"; nearest_ref "uc001mpv.2"; class_code "j"; tss_id "TSS29759";
chr11	Cufflinks	exon	20071382	20071447	.	+	.	gene_id "XLOC_032831"; transcript_id "5_00089486"; exon_number "16"; gene_name "uc001mpv.2"; oId "SC3.3360.2"; nearest_ref "uc001mpv.2"; class_code "j"; tss_id "TSS29759";
chr11	Cufflinks	exon	20072835	20072879	.	+	.	gene_id "XLOC_032831"; transcript_id "5_00089486"; exon_number "17"; gene_name "uc001mpv.2"; oId "SC3.3360.2"; nearest_ref "uc001mpv.2"; class_code "j"; tss_id "TSS29759";
chr11	Cufflinks	exon	20075626	20075786	.	+	.	gene_id "XLOC_032831"; transcript_id "5_00089486"; exon_number "18"; gene_name "uc001mpv.2"; oId "SC3.3360.2"; nearest_ref "uc001mpv.2"; class_code "j"; tss_id "TSS29759";
chr11	Cufflinks	exon	20077315	20077503	.	+	.	gene_id "XLOC_032831"; transcript_id "5_00089486"; exon_number "19"; gene_name "uc001mpv.2"; oId "SC3.3360.2"; nearest_ref "uc001mpv.2"; class_code "j"; tss_id "TSS29759";
chr11	Cufflinks	exon	20078076	20078174	.	+	.	gene_id "XLOC_032831"; transcript_id "5_00089486"; exon_number "20"; gene_name "uc001mpv.2"; oId "SC3.3360.2"; nearest_ref "uc001mpv.2"; class_code "j"; tss_id "TSS29759";
chr11	Cufflinks	exon	20083853	20083905	.	+	.	gene_id "XLOC_032831"; transcript_id "5_00089486"; exon_number "21"; gene_name "uc001mpv.2"; oId "SC3.3360.2"; nearest_ref "uc001mpv.2"; class_code "j"; tss_id "TSS29759";
chr11	Cufflinks	exon	20089732	20089755	.	+	.	gene_id "XLOC_032831"; transcript_id "5_00089486"; exon_number "22"; gene_name "uc001mpv.2"; oId "SC3.3360.2"; nearest_ref "uc001mpv.2"; class_code "j"; tss_id "TSS29759";
chr11	Cufflinks	exon	20089870	20089944	.	+	.	gene_id "XLOC_032831"; transcript_id "5_00089486"; exon_number "23"; gene_name "uc001mpv.2"; oId "SC3.3360.2"; nearest_ref "uc001mpv.2"; class_code "j"; tss_id "TSS29759";
chr11	Cufflinks	exon	20099098	20099181	.	+	.	gene_id "XLOC_032831"; transcript_id "5_00089486"; exon_number "24"; gene_name "uc001mpv.2"; oId "SC3.3360.2"; nearest_ref "uc001mpv.2"; class_code "j"; tss_id "TSS29759";
chr11	Cufflinks	exon	20099539	20099650	.	+	.	gene_id "XLOC_032831"; transcript_id "5_00089486"; exon_number "25"; gene_name "uc001mpv.2"; oId "SC3.3360.2"; nearest_ref "uc001mpv.2"; class_code "j"; tss_id "TSS29759";
chr11	Cufflinks	exon	20101610	20101755	.	+	.	gene_id "XLOC_032831"; transcript_id "5_00089486"; exon_number "26"; gene_name "uc001mpv.2"; oId "SC3.3360.2"; nearest_ref "uc001mpv.2"; class_code "j"; tss_id "TSS29759";
chr11	Cufflinks	exon	20104553	20104725	.	+	.	gene_id "XLOC_032831"; transcript_id "5_00089486"; exon_number "27"; gene_name "uc001mpv.2"; oId "SC3.3360.2"; nearest_ref "uc001mpv.2"; class_code "j"; tss_id "TSS29759";
chr11	Cufflinks	exon	20112411	20112564	.	+	.	gene_id "XLOC_032831"; transcript_id "5_00089486"; exon_number "28"; gene_name "uc001mpv.2"; oId "SC3.3360.2"; nearest_ref "uc001mpv.2"; class_code "j"; tss_id "TSS29759";
chr11	Cufflinks	exon	20113752	20113914	.	+	.	gene_id "XLOC_032831"; transcript_id "5_00089486"; exon_number "29"; gene_name "uc001mpv.2"; oId "SC3.3360.2"; nearest_ref "uc001mpv.2"; class_code "j"; tss_id "TSS29759";
chr11	Cufflinks	exon	20114645	20114745	.	+	.	gene_id "XLOC_032831"; transcript_id "5_00089486"; exon_number "30"; gene_name "uc001mpv.2"; oId "SC3.3360.2"; nearest_ref "uc001mpv.2"; class_code "j"; tss_id "TSS29759";
chr11	Cufflinks	exon	20117218	20117313	.	+	.	gene_id "XLOC_032831"; transcript_id "5_00089486"; exon_number "31"; gene_name "uc001mpv.2"; oId "SC3.3360.2"; nearest_ref "uc001mpv.2"; class_code "j"; tss_id "TSS29759";
chr11	Cufflinks	exon	20119123	20119291	.	+	.	gene_id "XLOC_032831"; transcript_id "5_00089486"; exon_number "32"; gene_name "uc001mpv.2"; oId "SC3.3360.2"; nearest_ref "uc001mpv.2"; class_code "j"; tss_id "TSS29759";
chr11	Cufflinks	exon	20122483	20122718	.	+	.	gene_id "XLOC_032831"; transcript_id "5_00089486"; exon_number "33"; gene_name "uc001mpv.2"; oId "SC3.3360.2"; nearest_ref "uc001mpv.2"; class_code "j"; tss_id "TSS29759";
chr11	Cufflinks	exon	20124801	20124955	.	+	.	gene_id "XLOC_032831"; transcript_id "5_00089486"; exon_number "34"; gene_name "uc001mpv.2"; oId "SC3.3360.2"; nearest_ref "uc001mpv.2"; class_code "j"; tss_id "TSS29759";
chr11	Cufflinks	exon	20125199	20125270	.	+	.	gene_id "XLOC_032831"; transcript_id "5_00089486"; exon_number "35"; gene_name "uc001mpv.2"; oId "SC3.3360.2"; nearest_ref "uc001mpv.2"; class_code "j"; tss_id "TSS29759";
chr11	Cufflinks	exon	20127077	20127273	.	+	.	gene_id "XLOC_032831"; transcript_id "5_00089486"; exon_number "36"; gene_name "uc001mpv.2"; oId "SC3.3360.2"; nearest_ref "uc001mpv.2"; class_code "j"; tss_id "TSS29759";
chr11	Cufflinks	exon	20129210	20129328	.	+	.	gene_id "XLOC_032831"; transcript_id "5_00089486"; exon_number "37"; gene_name "uc001mpv.2"; oId "SC3.3360.2"; nearest_ref "uc001mpv.2"; class_code "j"; tss_id "TSS29759";
chr11	Cufflinks	exon	20136138	20136341	.	+	.	gene_id "XLOC_032831"; transcript_id "5_00089486"; exon_number "38"; gene_name "uc001mpv.2"; oId "SC3.3360.2"; nearest_ref "uc001mpv.2"; class_code "j"; tss_id "TSS29759";
chr11	Cufflinks	exon	20139679	20143146	.	+	.	gene_id "XLOC_032831"; transcript_id "5_00089486"; exon_number "39"; gene_name "uc001mpv.2"; oId "SC3.3360.2"; nearest_ref "uc001mpv.2"; class_code "j"; tss_id "TSS29759";
chr11	hg19_knownGene	exon	19734881	19735508	.	+	.	gene_id "XLOC_032831"; transcript_id "5_00089487"; exon_number "1"; gene_name "uc010rdm.1"; oId "uc010rdm.1"; nearest_ref "uc010rdm.1"; class_code "="; tss_id "TSS29760"; p_id "P29555";
chr11	hg19_knownGene	exon	19854030	19854147	.	+	.	gene_id "XLOC_032831"; transcript_id "5_00089487"; exon_number "2"; gene_name "uc010rdm.1"; oId "uc010rdm.1"; nearest_ref "uc010rdm.1"; class_code "="; tss_id "TSS29760"; p_id "P29555";
chr11	hg19_knownGene	exon	19864417	19864469	.	+	.	gene_id "XLOC_032831"; transcript_id "5_00089487"; exon_number "3"; gene_name "uc010rdm.1"; oId "uc010rdm.1"; nearest_ref "uc010rdm.1"; class_code "="; tss_id "TSS29760"; p_id "P29555";
chr11	hg19_knownGene	exon	19890471	19890543	.	+	.	gene_id "XLOC_032831"; transcript_id "5_00089487"; exon_number "4"; gene_name "uc010rdm.1"; oId "uc010rdm.1"; nearest_ref "uc010rdm.1"; class_code "="; tss_id "TSS29760"; p_id "P29555";
chr11	hg19_knownGene	exon	19901415	19901673	.	+	.	gene_id "XLOC_032831"; transcript_id "5_00089487"; exon_number "5"; gene_name "uc010rdm.1"; oId "uc010rdm.1"; nearest_ref "uc010rdm.1"; class_code "="; tss_id "TSS29760"; p_id "P29555";
chr11	hg19_knownGene	exon	19905840	19905908	.	+	.	gene_id "XLOC_032831"; transcript_id "5_00089487"; exon_number "6"; gene_name "uc010rdm.1"; oId "uc010rdm.1"; nearest_ref "uc010rdm.1"; class_code "="; tss_id "TSS29760"; p_id "P29555";
chr11	hg19_knownGene	exon	19913980	19914140	.	+	.	gene_id "XLOC_032831"; transcript_id "5_00089487"; exon_number "7"; gene_name "uc010rdm.1"; oId "uc010rdm.1"; nearest_ref "uc010rdm.1"; class_code "="; tss_id "TSS29760"; p_id "P29555";
chr11	hg19_knownGene	exon	19954722	19955823	.	+	.	gene_id "XLOC_032831"; transcript_id "5_00089487"; exon_number "8"; gene_name "uc010rdm.1"; oId "uc010rdm.1"; nearest_ref "uc010rdm.1"; class_code "="; tss_id "TSS29760"; p_id "P29555";
chr11	hg19_knownGene	exon	19961207	19961319	.	+	.	gene_id "XLOC_032831"; transcript_id "5_00089487"; exon_number "9"; gene_name "uc010rdm.1"; oId "uc010rdm.1"; nearest_ref "uc010rdm.1"; class_code "="; tss_id "TSS29760"; p_id "P29555";
chr11	hg19_knownGene	exon	19967947	19968055	.	+	.	gene_id "XLOC_032831"; transcript_id "5_00089487"; exon_number "10"; gene_name "uc010rdm.1"; oId "uc010rdm.1"; nearest_ref "uc010rdm.1"; class_code "="; tss_id "TSS29760"; p_id "P29555";
chr11	hg19_knownGene	exon	19970237	19970626	.	+	.	gene_id "XLOC_032831"; transcript_id "5_00089487"; exon_number "11"; gene_name "uc010rdm.1"; oId "uc010rdm.1"; nearest_ref "uc010rdm.1"; class_code "="; tss_id "TSS29760"; p_id "P29555";
chr11	hg19_knownGene	exon	20005671	20005793	.	+	.	gene_id "XLOC_032831"; transcript_id "5_00089487"; exon_number "12"; gene_name "uc010rdm.1"; oId "uc010rdm.1"; nearest_ref "uc010rdm.1"; class_code "="; tss_id "TSS29760"; p_id "P29555";
chr11	hg19_knownGene	exon	20057505	20057643	.	+	.	gene_id "XLOC_032831"; transcript_id "5_00089487"; exon_number "13"; gene_name "uc010rdm.1"; oId "uc010rdm.1"; nearest_ref "uc010rdm.1"; class_code "="; tss_id "TSS29760"; p_id "P29555";
chr11	hg19_knownGene	exon	20065527	20065818	.	+	.	gene_id "XLOC_032831"; transcript_id "5_00089487"; exon_number "14"; gene_name "uc010rdm.1"; oId "uc010rdm.1"; nearest_ref "uc010rdm.1"; class_code "="; tss_id "TSS29760"; p_id "P29555";
chr11	hg19_knownGene	exon	20066514	20067216	.	+	.	gene_id "XLOC_032831"; transcript_id "5_00089487"; exon_number "15"; gene_name "uc010rdm.1"; oId "uc010rdm.1"; nearest_ref "uc010rdm.1"; class_code "="; tss_id "TSS29760"; p_id "P29555";
chr11	hg19_knownGene	exon	20070274	20070741	.	+	.	gene_id "XLOC_032831"; transcript_id "5_00089487"; exon_number "16"; gene_name "uc010rdm.1"; oId "uc010rdm.1"; nearest_ref "uc010rdm.1"; class_code "="; tss_id "TSS29760"; p_id "P29555";
chr11	hg19_knownGene	exon	20071382	20071447	.	+	.	gene_id "XLOC_032831"; transcript_id "5_00089487"; exon_number "17"; gene_name "uc010rdm.1"; oId "uc010rdm.1"; nearest_ref "uc010rdm.1"; class_code "="; tss_id "TSS29760"; p_id "P29555";
chr11	hg19_knownGene	exon	20072835	20072879	.	+	.	gene_id "XLOC_032831"; transcript_id "5_00089487"; exon_number "18"; gene_name "uc010rdm.1"; oId "uc010rdm.1"; nearest_ref "uc010rdm.1"; class_code "="; tss_id "TSS29760"; p_id "P29555";
chr11	hg19_knownGene	exon	20075626	20075786	.	+	.	gene_id "XLOC_032831"; transcript_id "5_00089487"; exon_number "19"; gene_name "uc010rdm.1"; oId "uc010rdm.1"; nearest_ref "uc010rdm.1"; class_code "="; tss_id "TSS29760"; p_id "P29555";
chr11	hg19_knownGene	exon	20077315	20077503	.	+	.	gene_id "XLOC_032831"; transcript_id "5_00089487"; exon_number "20"; gene_name "uc010rdm.1"; oId "uc010rdm.1"; nearest_ref "uc010rdm.1"; class_code "="; tss_id "TSS29760"; p_id "P29555";
chr11	hg19_knownGene	exon	20078076	20078174	.	+	.	gene_id "XLOC_032831"; transcript_id "5_00089487"; exon_number "21"; gene_name "uc010rdm.1"; oId "uc010rdm.1"; nearest_ref "uc010rdm.1"; class_code "="; tss_id "TSS29760"; p_id "P29555";
chr11	hg19_knownGene	exon	20083853	20083905	.	+	.	gene_id "XLOC_032831"; transcript_id "5_00089487"; exon_number "22"; gene_name "uc010rdm.1"; oId "uc010rdm.1"; nearest_ref "uc010rdm.1"; class_code "="; tss_id "TSS29760"; p_id "P29555";
chr11	hg19_knownGene	exon	20089732	20089755	.	+	.	gene_id "XLOC_032831"; transcript_id "5_00089487"; exon_number "23"; gene_name "uc010rdm.1"; oId "uc010rdm.1"; nearest_ref "uc010rdm.1"; class_code "="; tss_id "TSS29760"; p_id "P29555";
chr11	hg19_knownGene	exon	20089870	20089944	.	+	.	gene_id "XLOC_032831"; transcript_id "5_00089487"; exon_number "24"; gene_name "uc010rdm.1"; oId "uc010rdm.1"; nearest_ref "uc010rdm.1"; class_code "="; tss_id "TSS29760"; p_id "P29555";
chr11	hg19_knownGene	exon	20099098	20099181	.	+	.	gene_id "XLOC_032831"; transcript_id "5_00089487"; exon_number "25"; gene_name "uc010rdm.1"; oId "uc010rdm.1"; nearest_ref "uc010rdm.1"; class_code "="; tss_id "TSS29760"; p_id "P29555";
chr11	hg19_knownGene	exon	20099539	20099650	.	+	.	gene_id "XLOC_032831"; transcript_id "5_00089487"; exon_number "26"; gene_name "uc010rdm.1"; oId "uc010rdm.1"; nearest_ref "uc010rdm.1"; class_code "="; tss_id "TSS29760"; p_id "P29555";
chr11	hg19_knownGene	exon	20101610	20101755	.	+	.	gene_id "XLOC_032831"; transcript_id "5_00089487"; exon_number "27"; gene_name "uc010rdm.1"; oId "uc010rdm.1"; nearest_ref "uc010rdm.1"; class_code "="; tss_id "TSS29760"; p_id "P29555";
chr11	Cufflinks	exon	20043980	20044678	.	+	.	gene_id "XLOC_032831"; transcript_id "5_00094132"; exon_number "1"; gene_name "uc001mpv.2"; oId "upf1_r4.5946.4"; nearest_ref "uc001mpv.2"; class_code "j"; tss_id "TSS29761";
chr11	Cufflinks	exon	20057505	20057643	.	+	.	gene_id "XLOC_032831"; transcript_id "5_00094132"; exon_number "2"; gene_name "uc001mpv.2"; oId "upf1_r4.5946.4"; nearest_ref "uc001mpv.2"; class_code "j"; tss_id "TSS29761";
chr11	Cufflinks	exon	20065527	20065818	.	+	.	gene_id "XLOC_032831"; transcript_id "5_00094132"; exon_number "3"; gene_name "uc001mpv.2"; oId "upf1_r4.5946.4"; nearest_ref "uc001mpv.2"; class_code "j"; tss_id "TSS29761";
chr11	Cufflinks	exon	20066514	20067216	.	+	.	gene_id "XLOC_032831"; transcript_id "5_00094132"; exon_number "4"; gene_name "uc001mpv.2"; oId "upf1_r4.5946.4"; nearest_ref "uc001mpv.2"; class_code "j"; tss_id "TSS29761";
chr11	Cufflinks	exon	20070274	20070741	.	+	.	gene_id "XLOC_032831"; transcript_id "5_00094132"; exon_number "5"; gene_name "uc001mpv.2"; oId "upf1_r4.5946.4"; nearest_ref "uc001mpv.2"; class_code "j"; tss_id "TSS29761";
chr11	Cufflinks	exon	20071382	20071447	.	+	.	gene_id "XLOC_032831"; transcript_id "5_00094132"; exon_number "6"; gene_name "uc001mpv.2"; oId "upf1_r4.5946.4"; nearest_ref "uc001mpv.2"; class_code "j"; tss_id "TSS29761";
chr11	Cufflinks	exon	20072835	20072879	.	+	.	gene_id "XLOC_032831"; transcript_id "5_00094132"; exon_number "7"; gene_name "uc001mpv.2"; oId "upf1_r4.5946.4"; nearest_ref "uc001mpv.2"; class_code "j"; tss_id "TSS29761";
chr11	Cufflinks	exon	20075626	20075786	.	+	.	gene_id "XLOC_032831"; transcript_id "5_00094132"; exon_number "8"; gene_name "uc001mpv.2"; oId "upf1_r4.5946.4"; nearest_ref "uc001mpv.2"; class_code "j"; tss_id "TSS29761";
chr11	Cufflinks	exon	20077315	20077503	.	+	.	gene_id "XLOC_032831"; transcript_id "5_00094132"; exon_number "9"; gene_name "uc001mpv.2"; oId "upf1_r4.5946.4"; nearest_ref "uc001mpv.2"; class_code "j"; tss_id "TSS29761";
chr11	Cufflinks	exon	20083853	20083905	.	+	.	gene_id "XLOC_032831"; transcript_id "5_00094132"; exon_number "10"; gene_name "uc001mpv.2"; oId "upf1_r4.5946.4"; nearest_ref "uc001mpv.2"; class_code "j"; tss_id "TSS29761";
chr11	Cufflinks	exon	20089732	20089755	.	+	.	gene_id "XLOC_032831"; transcript_id "5_00094132"; exon_number "11"; gene_name "uc001mpv.2"; oId "upf1_r4.5946.4"; nearest_ref "uc001mpv.2"; class_code "j"; tss_id "TSS29761";
chr11	Cufflinks	exon	20089870	20089944	.	+	.	gene_id "XLOC_032831"; transcript_id "5_00094132"; exon_number "12"; gene_name "uc001mpv.2"; oId "upf1_r4.5946.4"; nearest_ref "uc001mpv.2"; class_code "j"; tss_id "TSS29761";
chr11	Cufflinks	exon	20099098	20099181	.	+	.	gene_id "XLOC_032831"; transcript_id "5_00094132"; exon_number "13"; gene_name "uc001mpv.2"; oId "upf1_r4.5946.4"; nearest_ref "uc001mpv.2"; class_code "j"; tss_id "TSS29761";
chr11	Cufflinks	exon	20099539	20099650	.	+	.	gene_id "XLOC_032831"; transcript_id "5_00094132"; exon_number "14"; gene_name "uc001mpv.2"; oId "upf1_r4.5946.4"; nearest_ref "uc001mpv.2"; class_code "j"; tss_id "TSS29761";
chr11	Cufflinks	exon	20101610	20101755	.	+	.	gene_id "XLOC_032831"; transcript_id "5_00094132"; exon_number "15"; gene_name "uc001mpv.2"; oId "upf1_r4.5946.4"; nearest_ref "uc001mpv.2"; class_code "j"; tss_id "TSS29761";
chr11	Cufflinks	exon	20104553	20104725	.	+	.	gene_id "XLOC_032831"; transcript_id "5_00094132"; exon_number "16"; gene_name "uc001mpv.2"; oId "upf1_r4.5946.4"; nearest_ref "uc001mpv.2"; class_code "j"; tss_id "TSS29761";
chr11	Cufflinks	exon	20112411	20112564	.	+	.	gene_id "XLOC_032831"; transcript_id "5_00094132"; exon_number "17"; gene_name "uc001mpv.2"; oId "upf1_r4.5946.4"; nearest_ref "uc001mpv.2"; class_code "j"; tss_id "TSS29761";
chr11	Cufflinks	exon	20113752	20113914	.	+	.	gene_id "XLOC_032831"; transcript_id "5_00094132"; exon_number "18"; gene_name "uc001mpv.2"; oId "upf1_r4.5946.4"; nearest_ref "uc001mpv.2"; class_code "j"; tss_id "TSS29761";
chr11	Cufflinks	exon	20114645	20114745	.	+	.	gene_id "XLOC_032831"; transcript_id "5_00094132"; exon_number "19"; gene_name "uc001mpv.2"; oId "upf1_r4.5946.4"; nearest_ref "uc001mpv.2"; class_code "j"; tss_id "TSS29761";
chr11	Cufflinks	exon	20117218	20117313	.	+	.	gene_id "XLOC_032831"; transcript_id "5_00094132"; exon_number "20"; gene_name "uc001mpv.2"; oId "upf1_r4.5946.4"; nearest_ref "uc001mpv.2"; class_code "j"; tss_id "TSS29761";
chr11	Cufflinks	exon	20119123	20119291	.	+	.	gene_id "XLOC_032831"; transcript_id "5_00094132"; exon_number "21"; gene_name "uc001mpv.2"; oId "upf1_r4.5946.4"; nearest_ref "uc001mpv.2"; class_code "j"; tss_id "TSS29761";
chr11	Cufflinks	exon	20122483	20122718	.	+	.	gene_id "XLOC_032831"; transcript_id "5_00094132"; exon_number "22"; gene_name "uc001mpv.2"; oId "upf1_r4.5946.4"; nearest_ref "uc001mpv.2"; class_code "j"; tss_id "TSS29761";
chr11	Cufflinks	exon	20124801	20124955	.	+	.	gene_id "XLOC_032831"; transcript_id "5_00094132"; exon_number "23"; gene_name "uc001mpv.2"; oId "upf1_r4.5946.4"; nearest_ref "uc001mpv.2"; class_code "j"; tss_id "TSS29761";
chr11	Cufflinks	exon	20125199	20125270	.	+	.	gene_id "XLOC_032831"; transcript_id "5_00094132"; exon_number "24"; gene_name "uc001mpv.2"; oId "upf1_r4.5946.4"; nearest_ref "uc001mpv.2"; class_code "j"; tss_id "TSS29761";
chr11	Cufflinks	exon	20127077	20127273	.	+	.	gene_id "XLOC_032831"; transcript_id "5_00094132"; exon_number "25"; gene_name "uc001mpv.2"; oId "upf1_r4.5946.4"; nearest_ref "uc001mpv.2"; class_code "j"; tss_id "TSS29761";
chr11	Cufflinks	exon	20129210	20129328	.	+	.	gene_id "XLOC_032831"; transcript_id "5_00094132"; exon_number "26"; gene_name "uc001mpv.2"; oId "upf1_r4.5946.4"; nearest_ref "uc001mpv.2"; class_code "j"; tss_id "TSS29761";
chr11	Cufflinks	exon	20136138	20136341	.	+	.	gene_id "XLOC_032831"; transcript_id "5_00094132"; exon_number "27"; gene_name "uc001mpv.2"; oId "upf1_r4.5946.4"; nearest_ref "uc001mpv.2"; class_code "j"; tss_id "TSS29761";
chr11	Cufflinks	exon	20139679	20143148	.	+	.	gene_id "XLOC_032831"; transcript_id "5_00094132"; exon_number "28"; gene_name "uc001mpv.2"; oId "upf1_r4.5946.4"; nearest_ref "uc001mpv.2"; class_code "j"; tss_id "TSS29761";
chr11	Cufflinks	exon	20043980	20044678	.	+	.	gene_id "XLOC_032831"; transcript_id "5_00094131"; exon_number "1"; gene_name "uc001mpv.2"; oId "upf1_r4.5946.5"; nearest_ref "uc001mpv.2"; class_code "j"; tss_id "TSS29761";
chr11	Cufflinks	exon	20057505	20057643	.	+	.	gene_id "XLOC_032831"; transcript_id "5_00094131"; exon_number "2"; gene_name "uc001mpv.2"; oId "upf1_r4.5946.5"; nearest_ref "uc001mpv.2"; class_code "j"; tss_id "TSS29761";
chr11	Cufflinks	exon	20065527	20065818	.	+	.	gene_id "XLOC_032831"; transcript_id "5_00094131"; exon_number "3"; gene_name "uc001mpv.2"; oId "upf1_r4.5946.5"; nearest_ref "uc001mpv.2"; class_code "j"; tss_id "TSS29761";
chr11	Cufflinks	exon	20066514	20067216	.	+	.	gene_id "XLOC_032831"; transcript_id "5_00094131"; exon_number "4"; gene_name "uc001mpv.2"; oId "upf1_r4.5946.5"; nearest_ref "uc001mpv.2"; class_code "j"; tss_id "TSS29761";
chr11	Cufflinks	exon	20070274	20070741	.	+	.	gene_id "XLOC_032831"; transcript_id "5_00094131"; exon_number "5"; gene_name "uc001mpv.2"; oId "upf1_r4.5946.5"; nearest_ref "uc001mpv.2"; class_code "j"; tss_id "TSS29761";
chr11	Cufflinks	exon	20071382	20071447	.	+	.	gene_id "XLOC_032831"; transcript_id "5_00094131"; exon_number "6"; gene_name "uc001mpv.2"; oId "upf1_r4.5946.5"; nearest_ref "uc001mpv.2"; class_code "j"; tss_id "TSS29761";
chr11	Cufflinks	exon	20072835	20072879	.	+	.	gene_id "XLOC_032831"; transcript_id "5_00094131"; exon_number "7"; gene_name "uc001mpv.2"; oId "upf1_r4.5946.5"; nearest_ref "uc001mpv.2"; class_code "j"; tss_id "TSS29761";
chr11	Cufflinks	exon	20075626	20075786	.	+	.	gene_id "XLOC_032831"; transcript_id "5_00094131"; exon_number "8"; gene_name "uc001mpv.2"; oId "upf1_r4.5946.5"; nearest_ref "uc001mpv.2"; class_code "j"; tss_id "TSS29761";
chr11	Cufflinks	exon	20077315	20077503	.	+	.	gene_id "XLOC_032831"; transcript_id "5_00094131"; exon_number "9"; gene_name "uc001mpv.2"; oId "upf1_r4.5946.5"; nearest_ref "uc001mpv.2"; class_code "j"; tss_id "TSS29761";
chr11	Cufflinks	exon	20078076	20078174	.	+	.	gene_id "XLOC_032831"; transcript_id "5_00094131"; exon_number "10"; gene_name "uc001mpv.2"; oId "upf1_r4.5946.5"; nearest_ref "uc001mpv.2"; class_code "j"; tss_id "TSS29761";
chr11	Cufflinks	exon	20083853	20083905	.	+	.	gene_id "XLOC_032831"; transcript_id "5_00094131"; exon_number "11"; gene_name "uc001mpv.2"; oId "upf1_r4.5946.5"; nearest_ref "uc001mpv.2"; class_code "j"; tss_id "TSS29761";
chr11	Cufflinks	exon	20089732	20089755	.	+	.	gene_id "XLOC_032831"; transcript_id "5_00094131"; exon_number "12"; gene_name "uc001mpv.2"; oId "upf1_r4.5946.5"; nearest_ref "uc001mpv.2"; class_code "j"; tss_id "TSS29761";
chr11	Cufflinks	exon	20089870	20089944	.	+	.	gene_id "XLOC_032831"; transcript_id "5_00094131"; exon_number "13"; gene_name "uc001mpv.2"; oId "upf1_r4.5946.5"; nearest_ref "uc001mpv.2"; class_code "j"; tss_id "TSS29761";
chr11	Cufflinks	exon	20099098	20099181	.	+	.	gene_id "XLOC_032831"; transcript_id "5_00094131"; exon_number "14"; gene_name "uc001mpv.2"; oId "upf1_r4.5946.5"; nearest_ref "uc001mpv.2"; class_code "j"; tss_id "TSS29761";
chr11	Cufflinks	exon	20099539	20099650	.	+	.	gene_id "XLOC_032831"; transcript_id "5_00094131"; exon_number "15"; gene_name "uc001mpv.2"; oId "upf1_r4.5946.5"; nearest_ref "uc001mpv.2"; class_code "j"; tss_id "TSS29761";
chr11	Cufflinks	exon	20101610	20101755	.	+	.	gene_id "XLOC_032831"; transcript_id "5_00094131"; exon_number "16"; gene_name "uc001mpv.2"; oId "upf1_r4.5946.5"; nearest_ref "uc001mpv.2"; class_code "j"; tss_id "TSS29761";
chr11	Cufflinks	exon	20104553	20104725	.	+	.	gene_id "XLOC_032831"; transcript_id "5_00094131"; exon_number "17"; gene_name "uc001mpv.2"; oId "upf1_r4.5946.5"; nearest_ref "uc001mpv.2"; class_code "j"; tss_id "TSS29761";
chr11	Cufflinks	exon	20112411	20112564	.	+	.	gene_id "XLOC_032831"; transcript_id "5_00094131"; exon_number "18"; gene_name "uc001mpv.2"; oId "upf1_r4.5946.5"; nearest_ref "uc001mpv.2"; class_code "j"; tss_id "TSS29761";
chr11	Cufflinks	exon	20113752	20113914	.	+	.	gene_id "XLOC_032831"; transcript_id "5_00094131"; exon_number "19"; gene_name "uc001mpv.2"; oId "upf1_r4.5946.5"; nearest_ref "uc001mpv.2"; class_code "j"; tss_id "TSS29761";
chr11	Cufflinks	exon	20114645	20114745	.	+	.	gene_id "XLOC_032831"; transcript_id "5_00094131"; exon_number "20"; gene_name "uc001mpv.2"; oId "upf1_r4.5946.5"; nearest_ref "uc001mpv.2"; class_code "j"; tss_id "TSS29761";
chr11	Cufflinks	exon	20117218	20117313	.	+	.	gene_id "XLOC_032831"; transcript_id "5_00094131"; exon_number "21"; gene_name "uc001mpv.2"; oId "upf1_r4.5946.5"; nearest_ref "uc001mpv.2"; class_code "j"; tss_id "TSS29761";
chr11	Cufflinks	exon	20119123	20119291	.	+	.	gene_id "XLOC_032831"; transcript_id "5_00094131"; exon_number "22"; gene_name "uc001mpv.2"; oId "upf1_r4.5946.5"; nearest_ref "uc001mpv.2"; class_code "j"; tss_id "TSS29761";
chr11	Cufflinks	exon	20122483	20122718	.	+	.	gene_id "XLOC_032831"; transcript_id "5_00094131"; exon_number "23"; gene_name "uc001mpv.2"; oId "upf1_r4.5946.5"; nearest_ref "uc001mpv.2"; class_code "j"; tss_id "TSS29761";
chr11	Cufflinks	exon	20124801	20124955	.	+	.	gene_id "XLOC_032831"; transcript_id "5_00094131"; exon_number "24"; gene_name "uc001mpv.2"; oId "upf1_r4.5946.5"; nearest_ref "uc001mpv.2"; class_code "j"; tss_id "TSS29761";
chr11	Cufflinks	exon	20125199	20125270	.	+	.	gene_id "XLOC_032831"; transcript_id "5_00094131"; exon_number "25"; gene_name "uc001mpv.2"; oId "upf1_r4.5946.5"; nearest_ref "uc001mpv.2"; class_code "j"; tss_id "TSS29761";
chr11	Cufflinks	exon	20127077	20127273	.	+	.	gene_id "XLOC_032831"; transcript_id "5_00094131"; exon_number "26"; gene_name "uc001mpv.2"; oId "upf1_r4.5946.5"; nearest_ref "uc001mpv.2"; class_code "j"; tss_id "TSS29761";
chr11	Cufflinks	exon	20129210	20129328	.	+	.	gene_id "XLOC_032831"; transcript_id "5_00094131"; exon_number "27"; gene_name "uc001mpv.2"; oId "upf1_r4.5946.5"; nearest_ref "uc001mpv.2"; class_code "j"; tss_id "TSS29761";
chr11	Cufflinks	exon	20136138	20136341	.	+	.	gene_id "XLOC_032831"; transcript_id "5_00094131"; exon_number "28"; gene_name "uc001mpv.2"; oId "upf1_r4.5946.5"; nearest_ref "uc001mpv.2"; class_code "j"; tss_id "TSS29761";
chr11	Cufflinks	exon	20139679	20143148	.	+	.	gene_id "XLOC_032831"; transcript_id "5_00094131"; exon_number "29"; gene_name "uc001mpv.2"; oId "upf1_r4.5946.5"; nearest_ref "uc001mpv.2"; class_code "j"; tss_id "TSS29761";
chr11	Cufflinks	exon	20044172	20044678	.	+	.	gene_id "XLOC_032831"; transcript_id "5_00089489"; exon_number "1"; gene_name "uc009yhx.2"; oId "uc009yhx.2_ext"; nearest_ref "uc009yhx.2"; class_code "="; tss_id "TSS29762"; p_id "P29554";
chr11	Cufflinks	exon	20057505	20057643	.	+	.	gene_id "XLOC_032831"; transcript_id "5_00089489"; exon_number "2"; gene_name "uc009yhx.2"; oId "uc009yhx.2_ext"; nearest_ref "uc009yhx.2"; class_code "="; tss_id "TSS29762"; p_id "P29554";
chr11	Cufflinks	exon	20065527	20065818	.	+	.	gene_id "XLOC_032831"; transcript_id "5_00089489"; exon_number "3"; gene_name "uc009yhx.2"; oId "uc009yhx.2_ext"; nearest_ref "uc009yhx.2"; class_code "="; tss_id "TSS29762"; p_id "P29554";
chr11	Cufflinks	exon	20066514	20067216	.	+	.	gene_id "XLOC_032831"; transcript_id "5_00089489"; exon_number "4"; gene_name "uc009yhx.2"; oId "uc009yhx.2_ext"; nearest_ref "uc009yhx.2"; class_code "="; tss_id "TSS29762"; p_id "P29554";
chr11	Cufflinks	exon	20070274	20070741	.	+	.	gene_id "XLOC_032831"; transcript_id "5_00089489"; exon_number "5"; gene_name "uc009yhx.2"; oId "uc009yhx.2_ext"; nearest_ref "uc009yhx.2"; class_code "="; tss_id "TSS29762"; p_id "P29554";
chr11	Cufflinks	exon	20072835	20072879	.	+	.	gene_id "XLOC_032831"; transcript_id "5_00089489"; exon_number "6"; gene_name "uc009yhx.2"; oId "uc009yhx.2_ext"; nearest_ref "uc009yhx.2"; class_code "="; tss_id "TSS29762"; p_id "P29554";
chr11	Cufflinks	exon	20075626	20075786	.	+	.	gene_id "XLOC_032831"; transcript_id "5_00089489"; exon_number "7"; gene_name "uc009yhx.2"; oId "uc009yhx.2_ext"; nearest_ref "uc009yhx.2"; class_code "="; tss_id "TSS29762"; p_id "P29554";
chr11	Cufflinks	exon	20077315	20077503	.	+	.	gene_id "XLOC_032831"; transcript_id "5_00089489"; exon_number "8"; gene_name "uc009yhx.2"; oId "uc009yhx.2_ext"; nearest_ref "uc009yhx.2"; class_code "="; tss_id "TSS29762"; p_id "P29554";
chr11	Cufflinks	exon	20083853	20083905	.	+	.	gene_id "XLOC_032831"; transcript_id "5_00089489"; exon_number "9"; gene_name "uc009yhx.2"; oId "uc009yhx.2_ext"; nearest_ref "uc009yhx.2"; class_code "="; tss_id "TSS29762"; p_id "P29554";
chr11	Cufflinks	exon	20089732	20089755	.	+	.	gene_id "XLOC_032831"; transcript_id "5_00089489"; exon_number "10"; gene_name "uc009yhx.2"; oId "uc009yhx.2_ext"; nearest_ref "uc009yhx.2"; class_code "="; tss_id "TSS29762"; p_id "P29554";
chr11	Cufflinks	exon	20089870	20089944	.	+	.	gene_id "XLOC_032831"; transcript_id "5_00089489"; exon_number "11"; gene_name "uc009yhx.2"; oId "uc009yhx.2_ext"; nearest_ref "uc009yhx.2"; class_code "="; tss_id "TSS29762"; p_id "P29554";
chr11	Cufflinks	exon	20099098	20099181	.	+	.	gene_id "XLOC_032831"; transcript_id "5_00089489"; exon_number "12"; gene_name "uc009yhx.2"; oId "uc009yhx.2_ext"; nearest_ref "uc009yhx.2"; class_code "="; tss_id "TSS29762"; p_id "P29554";
chr11	Cufflinks	exon	20099539	20099650	.	+	.	gene_id "XLOC_032831"; transcript_id "5_00089489"; exon_number "13"; gene_name "uc009yhx.2"; oId "uc009yhx.2_ext"; nearest_ref "uc009yhx.2"; class_code "="; tss_id "TSS29762"; p_id "P29554";
chr11	Cufflinks	exon	20101610	20101755	.	+	.	gene_id "XLOC_032831"; transcript_id "5_00089489"; exon_number "14"; gene_name "uc009yhx.2"; oId "uc009yhx.2_ext"; nearest_ref "uc009yhx.2"; class_code "="; tss_id "TSS29762"; p_id "P29554";
chr11	Cufflinks	exon	20104553	20104725	.	+	.	gene_id "XLOC_032831"; transcript_id "5_00089489"; exon_number "15"; gene_name "uc009yhx.2"; oId "uc009yhx.2_ext"; nearest_ref "uc009yhx.2"; class_code "="; tss_id "TSS29762"; p_id "P29554";
chr11	Cufflinks	exon	20112411	20112564	.	+	.	gene_id "XLOC_032831"; transcript_id "5_00089489"; exon_number "16"; gene_name "uc009yhx.2"; oId "uc009yhx.2_ext"; nearest_ref "uc009yhx.2"; class_code "="; tss_id "TSS29762"; p_id "P29554";
chr11	Cufflinks	exon	20113752	20113914	.	+	.	gene_id "XLOC_032831"; transcript_id "5_00089489"; exon_number "17"; gene_name "uc009yhx.2"; oId "uc009yhx.2_ext"; nearest_ref "uc009yhx.2"; class_code "="; tss_id "TSS29762"; p_id "P29554";
chr11	Cufflinks	exon	20114645	20114745	.	+	.	gene_id "XLOC_032831"; transcript_id "5_00089489"; exon_number "18"; gene_name "uc009yhx.2"; oId "uc009yhx.2_ext"; nearest_ref "uc009yhx.2"; class_code "="; tss_id "TSS29762"; p_id "P29554";
chr11	Cufflinks	exon	20117218	20117313	.	+	.	gene_id "XLOC_032831"; transcript_id "5_00089489"; exon_number "19"; gene_name "uc009yhx.2"; oId "uc009yhx.2_ext"; nearest_ref "uc009yhx.2"; class_code "="; tss_id "TSS29762"; p_id "P29554";
chr11	Cufflinks	exon	20119123	20119291	.	+	.	gene_id "XLOC_032831"; transcript_id "5_00089489"; exon_number "20"; gene_name "uc009yhx.2"; oId "uc009yhx.2_ext"; nearest_ref "uc009yhx.2"; class_code "="; tss_id "TSS29762"; p_id "P29554";
chr11	Cufflinks	exon	20122483	20122718	.	+	.	gene_id "XLOC_032831"; transcript_id "5_00089489"; exon_number "21"; gene_name "uc009yhx.2"; oId "uc009yhx.2_ext"; nearest_ref "uc009yhx.2"; class_code "="; tss_id "TSS29762"; p_id "P29554";
chr11	Cufflinks	exon	20124801	20124955	.	+	.	gene_id "XLOC_032831"; transcript_id "5_00089489"; exon_number "22"; gene_name "uc009yhx.2"; oId "uc009yhx.2_ext"; nearest_ref "uc009yhx.2"; class_code "="; tss_id "TSS29762"; p_id "P29554";
chr11	Cufflinks	exon	20125199	20125270	.	+	.	gene_id "XLOC_032831"; transcript_id "5_00089489"; exon_number "23"; gene_name "uc009yhx.2"; oId "uc009yhx.2_ext"; nearest_ref "uc009yhx.2"; class_code "="; tss_id "TSS29762"; p_id "P29554";
chr11	Cufflinks	exon	20127077	20127273	.	+	.	gene_id "XLOC_032831"; transcript_id "5_00089489"; exon_number "24"; gene_name "uc009yhx.2"; oId "uc009yhx.2_ext"; nearest_ref "uc009yhx.2"; class_code "="; tss_id "TSS29762"; p_id "P29554";
chr11	Cufflinks	exon	20129210	20129328	.	+	.	gene_id "XLOC_032831"; transcript_id "5_00089489"; exon_number "25"; gene_name "uc009yhx.2"; oId "uc009yhx.2_ext"; nearest_ref "uc009yhx.2"; class_code "="; tss_id "TSS29762"; p_id "P29554";
chr11	Cufflinks	exon	20136138	20136341	.	+	.	gene_id "XLOC_032831"; transcript_id "5_00089489"; exon_number "26"; gene_name "uc009yhx.2"; oId "uc009yhx.2_ext"; nearest_ref "uc009yhx.2"; class_code "="; tss_id "TSS29762"; p_id "P29554";
chr11	Cufflinks	exon	20139679	20143146	.	+	.	gene_id "XLOC_032831"; transcript_id "5_00089489"; exon_number "27"; gene_name "uc009yhx.2"; oId "uc009yhx.2_ext"; nearest_ref "uc009yhx.2"; class_code "="; tss_id "TSS29762"; p_id "P29554";
chr11	hg19_knownGene	exon	20044384	20044678	.	+	.	gene_id "XLOC_032831"; transcript_id "5_00089490"; exon_number "1"; gene_name "uc001mpt.2"; oId "uc001mpt.2"; nearest_ref "uc001mpt.2"; class_code "="; tss_id "TSS29763"; p_id "P29553";
chr11	hg19_knownGene	exon	20057505	20057643	.	+	.	gene_id "XLOC_032831"; transcript_id "5_00089490"; exon_number "2"; gene_name "uc001mpt.2"; oId "uc001mpt.2"; nearest_ref "uc001mpt.2"; class_code "="; tss_id "TSS29763"; p_id "P29553";
chr11	hg19_knownGene	exon	20065527	20065818	.	+	.	gene_id "XLOC_032831"; transcript_id "5_00089490"; exon_number "3"; gene_name "uc001mpt.2"; oId "uc001mpt.2"; nearest_ref "uc001mpt.2"; class_code "="; tss_id "TSS29763"; p_id "P29553";
chr11	hg19_knownGene	exon	20066514	20067216	.	+	.	gene_id "XLOC_032831"; transcript_id "5_00089490"; exon_number "4"; gene_name "uc001mpt.2"; oId "uc001mpt.2"; nearest_ref "uc001mpt.2"; class_code "="; tss_id "TSS29763"; p_id "P29553";
chr11	hg19_knownGene	exon	20070274	20070741	.	+	.	gene_id "XLOC_032831"; transcript_id "5_00089490"; exon_number "5"; gene_name "uc001mpt.2"; oId "uc001mpt.2"; nearest_ref "uc001mpt.2"; class_code "="; tss_id "TSS29763"; p_id "P29553";
chr11	hg19_knownGene	exon	20075626	20075786	.	+	.	gene_id "XLOC_032831"; transcript_id "5_00089490"; exon_number "6"; gene_name "uc001mpt.2"; oId "uc001mpt.2"; nearest_ref "uc001mpt.2"; class_code "="; tss_id "TSS29763"; p_id "P29553";
chr11	hg19_knownGene	exon	20077315	20077503	.	+	.	gene_id "XLOC_032831"; transcript_id "5_00089490"; exon_number "7"; gene_name "uc001mpt.2"; oId "uc001mpt.2"; nearest_ref "uc001mpt.2"; class_code "="; tss_id "TSS29763"; p_id "P29553";
chr11	hg19_knownGene	exon	20083853	20083905	.	+	.	gene_id "XLOC_032831"; transcript_id "5_00089490"; exon_number "8"; gene_name "uc001mpt.2"; oId "uc001mpt.2"; nearest_ref "uc001mpt.2"; class_code "="; tss_id "TSS29763"; p_id "P29553";
chr11	hg19_knownGene	exon	20089732	20089755	.	+	.	gene_id "XLOC_032831"; transcript_id "5_00089490"; exon_number "9"; gene_name "uc001mpt.2"; oId "uc001mpt.2"; nearest_ref "uc001mpt.2"; class_code "="; tss_id "TSS29763"; p_id "P29553";
chr11	hg19_knownGene	exon	20089870	20089944	.	+	.	gene_id "XLOC_032831"; transcript_id "5_00089490"; exon_number "10"; gene_name "uc001mpt.2"; oId "uc001mpt.2"; nearest_ref "uc001mpt.2"; class_code "="; tss_id "TSS29763"; p_id "P29553";
chr11	hg19_knownGene	exon	20099098	20099181	.	+	.	gene_id "XLOC_032831"; transcript_id "5_00089490"; exon_number "11"; gene_name "uc001mpt.2"; oId "uc001mpt.2"; nearest_ref "uc001mpt.2"; class_code "="; tss_id "TSS29763"; p_id "P29553";
chr11	hg19_knownGene	exon	20099539	20099650	.	+	.	gene_id "XLOC_032831"; transcript_id "5_00089490"; exon_number "12"; gene_name "uc001mpt.2"; oId "uc001mpt.2"; nearest_ref "uc001mpt.2"; class_code "="; tss_id "TSS29763"; p_id "P29553";
chr11	hg19_knownGene	exon	20101610	20101755	.	+	.	gene_id "XLOC_032831"; transcript_id "5_00089490"; exon_number "13"; gene_name "uc001mpt.2"; oId "uc001mpt.2"; nearest_ref "uc001mpt.2"; class_code "="; tss_id "TSS29763"; p_id "P29553";
chr11	hg19_knownGene	exon	20049137	20049247	.	+	.	gene_id "XLOC_032831"; transcript_id "5_00089491"; exon_number "1"; gene_name "uc009yhy.1"; oId "uc009yhy.1"; nearest_ref "uc009yhy.1"; class_code "="; tss_id "TSS29764"; p_id "P29552";
chr11	hg19_knownGene	exon	20057505	20057643	.	+	.	gene_id "XLOC_032831"; transcript_id "5_00089491"; exon_number "2"; gene_name "uc009yhy.1"; oId "uc009yhy.1"; nearest_ref "uc009yhy.1"; class_code "="; tss_id "TSS29764"; p_id "P29552";
chr11	hg19_knownGene	exon	20065527	20065818	.	+	.	gene_id "XLOC_032831"; transcript_id "5_00089491"; exon_number "3"; gene_name "uc009yhy.1"; oId "uc009yhy.1"; nearest_ref "uc009yhy.1"; class_code "="; tss_id "TSS29764"; p_id "P29552";
chr11	hg19_knownGene	exon	20066514	20067216	.	+	.	gene_id "XLOC_032831"; transcript_id "5_00089491"; exon_number "4"; gene_name "uc009yhy.1"; oId "uc009yhy.1"; nearest_ref "uc009yhy.1"; class_code "="; tss_id "TSS29764"; p_id "P29552";
chr11	hg19_knownGene	exon	20070274	20070741	.	+	.	gene_id "XLOC_032831"; transcript_id "5_00089491"; exon_number "5"; gene_name "uc009yhy.1"; oId "uc009yhy.1"; nearest_ref "uc009yhy.1"; class_code "="; tss_id "TSS29764"; p_id "P29552";
chr11	hg19_knownGene	exon	20075626	20075786	.	+	.	gene_id "XLOC_032831"; transcript_id "5_00089491"; exon_number "6"; gene_name "uc009yhy.1"; oId "uc009yhy.1"; nearest_ref "uc009yhy.1"; class_code "="; tss_id "TSS29764"; p_id "P29552";
chr11	hg19_knownGene	exon	20077315	20077503	.	+	.	gene_id "XLOC_032831"; transcript_id "5_00089491"; exon_number "7"; gene_name "uc009yhy.1"; oId "uc009yhy.1"; nearest_ref "uc009yhy.1"; class_code "="; tss_id "TSS29764"; p_id "P29552";
chr11	hg19_knownGene	exon	20083853	20083905	.	+	.	gene_id "XLOC_032831"; transcript_id "5_00089491"; exon_number "8"; gene_name "uc009yhy.1"; oId "uc009yhy.1"; nearest_ref "uc009yhy.1"; class_code "="; tss_id "TSS29764"; p_id "P29552";
chr11	hg19_knownGene	exon	20089732	20089755	.	+	.	gene_id "XLOC_032831"; transcript_id "5_00089491"; exon_number "9"; gene_name "uc009yhy.1"; oId "uc009yhy.1"; nearest_ref "uc009yhy.1"; class_code "="; tss_id "TSS29764"; p_id "P29552";
chr11	hg19_knownGene	exon	20089870	20089944	.	+	.	gene_id "XLOC_032831"; transcript_id "5_00089491"; exon_number "10"; gene_name "uc009yhy.1"; oId "uc009yhy.1"; nearest_ref "uc009yhy.1"; class_code "="; tss_id "TSS29764"; p_id "P29552";
chr11	hg19_knownGene	exon	20099098	20099181	.	+	.	gene_id "XLOC_032831"; transcript_id "5_00089491"; exon_number "11"; gene_name "uc009yhy.1"; oId "uc009yhy.1"; nearest_ref "uc009yhy.1"; class_code "="; tss_id "TSS29764"; p_id "P29552";
chr11	hg19_knownGene	exon	20099539	20099650	.	+	.	gene_id "XLOC_032831"; transcript_id "5_00089491"; exon_number "12"; gene_name "uc009yhy.1"; oId "uc009yhy.1"; nearest_ref "uc009yhy.1"; class_code "="; tss_id "TSS29764"; p_id "P29552";
chr11	hg19_knownGene	exon	20101610	20101755	.	+	.	gene_id "XLOC_032831"; transcript_id "5_00089491"; exon_number "13"; gene_name "uc009yhy.1"; oId "uc009yhy.1"; nearest_ref "uc009yhy.1"; class_code "="; tss_id "TSS29764"; p_id "P29552";
chr11	hg19_knownGene	exon	20070274	20070741	.	+	.	gene_id "XLOC_032831"; transcript_id "5_00089492"; exon_number "1"; gene_name "uc009yhz.2"; oId "uc009yhz.2"; nearest_ref "uc009yhz.2"; class_code "="; tss_id "TSS29765"; p_id "P29551";
chr11	hg19_knownGene	exon	20075626	20075786	.	+	.	gene_id "XLOC_032831"; transcript_id "5_00089492"; exon_number "2"; gene_name "uc009yhz.2"; oId "uc009yhz.2"; nearest_ref "uc009yhz.2"; class_code "="; tss_id "TSS29765"; p_id "P29551";
chr11	hg19_knownGene	exon	20077315	20077503	.	+	.	gene_id "XLOC_032831"; transcript_id "5_00089492"; exon_number "3"; gene_name "uc009yhz.2"; oId "uc009yhz.2"; nearest_ref "uc009yhz.2"; class_code "="; tss_id "TSS29765"; p_id "P29551";
chr11	hg19_knownGene	exon	20083853	20083905	.	+	.	gene_id "XLOC_032831"; transcript_id "5_00089492"; exon_number "4"; gene_name "uc009yhz.2"; oId "uc009yhz.2"; nearest_ref "uc009yhz.2"; class_code "="; tss_id "TSS29765"; p_id "P29551";
chr11	hg19_knownGene	exon	20089732	20089755	.	+	.	gene_id "XLOC_032831"; transcript_id "5_00089492"; exon_number "5"; gene_name "uc009yhz.2"; oId "uc009yhz.2"; nearest_ref "uc009yhz.2"; class_code "="; tss_id "TSS29765"; p_id "P29551";
chr11	hg19_knownGene	exon	20089870	20089944	.	+	.	gene_id "XLOC_032831"; transcript_id "5_00089492"; exon_number "6"; gene_name "uc009yhz.2"; oId "uc009yhz.2"; nearest_ref "uc009yhz.2"; class_code "="; tss_id "TSS29765"; p_id "P29551";
chr11	hg19_knownGene	exon	20099098	20099181	.	+	.	gene_id "XLOC_032831"; transcript_id "5_00089492"; exon_number "7"; gene_name "uc009yhz.2"; oId "uc009yhz.2"; nearest_ref "uc009yhz.2"; class_code "="; tss_id "TSS29765"; p_id "P29551";
chr11	hg19_knownGene	exon	20099539	20099650	.	+	.	gene_id "XLOC_032831"; transcript_id "5_00089492"; exon_number "8"; gene_name "uc009yhz.2"; oId "uc009yhz.2"; nearest_ref "uc009yhz.2"; class_code "="; tss_id "TSS29765"; p_id "P29551";
chr11	hg19_knownGene	exon	20101610	20101755	.	+	.	gene_id "XLOC_032831"; transcript_id "5_00089492"; exon_number "9"; gene_name "uc009yhz.2"; oId "uc009yhz.2"; nearest_ref "uc009yhz.2"; class_code "="; tss_id "TSS29765"; p_id "P29551";
chr11	hg19_knownGene	exon	20104553	20104725	.	+	.	gene_id "XLOC_032831"; transcript_id "5_00089492"; exon_number "10"; gene_name "uc009yhz.2"; oId "uc009yhz.2"; nearest_ref "uc009yhz.2"; class_code "="; tss_id "TSS29765"; p_id "P29551";
chr11	hg19_knownGene	exon	20112411	20112564	.	+	.	gene_id "XLOC_032831"; transcript_id "5_00089492"; exon_number "11"; gene_name "uc009yhz.2"; oId "uc009yhz.2"; nearest_ref "uc009yhz.2"; class_code "="; tss_id "TSS29765"; p_id "P29551";
chr11	hg19_knownGene	exon	20113752	20113914	.	+	.	gene_id "XLOC_032831"; transcript_id "5_00089492"; exon_number "12"; gene_name "uc009yhz.2"; oId "uc009yhz.2"; nearest_ref "uc009yhz.2"; class_code "="; tss_id "TSS29765"; p_id "P29551";
chr11	hg19_knownGene	exon	20114645	20114745	.	+	.	gene_id "XLOC_032831"; transcript_id "5_00089492"; exon_number "13"; gene_name "uc009yhz.2"; oId "uc009yhz.2"; nearest_ref "uc009yhz.2"; class_code "="; tss_id "TSS29765"; p_id "P29551";
chr11	hg19_knownGene	exon	20117218	20117313	.	+	.	gene_id "XLOC_032831"; transcript_id "5_00089492"; exon_number "14"; gene_name "uc009yhz.2"; oId "uc009yhz.2"; nearest_ref "uc009yhz.2"; class_code "="; tss_id "TSS29765"; p_id "P29551";
chr11	hg19_knownGene	exon	20119123	20119291	.	+	.	gene_id "XLOC_032831"; transcript_id "5_00089492"; exon_number "15"; gene_name "uc009yhz.2"; oId "uc009yhz.2"; nearest_ref "uc009yhz.2"; class_code "="; tss_id "TSS29765"; p_id "P29551";
chr11	hg19_knownGene	exon	20122483	20122718	.	+	.	gene_id "XLOC_032831"; transcript_id "5_00089492"; exon_number "16"; gene_name "uc009yhz.2"; oId "uc009yhz.2"; nearest_ref "uc009yhz.2"; class_code "="; tss_id "TSS29765"; p_id "P29551";
chr11	hg19_knownGene	exon	20124801	20124955	.	+	.	gene_id "XLOC_032831"; transcript_id "5_00089492"; exon_number "17"; gene_name "uc009yhz.2"; oId "uc009yhz.2"; nearest_ref "uc009yhz.2"; class_code "="; tss_id "TSS29765"; p_id "P29551";
chr11	hg19_knownGene	exon	20125199	20125270	.	+	.	gene_id "XLOC_032831"; transcript_id "5_00089492"; exon_number "18"; gene_name "uc009yhz.2"; oId "uc009yhz.2"; nearest_ref "uc009yhz.2"; class_code "="; tss_id "TSS29765"; p_id "P29551";
chr11	hg19_knownGene	exon	20127077	20127273	.	+	.	gene_id "XLOC_032831"; transcript_id "5_00089492"; exon_number "19"; gene_name "uc009yhz.2"; oId "uc009yhz.2"; nearest_ref "uc009yhz.2"; class_code "="; tss_id "TSS29765"; p_id "P29551";
chr11	hg19_knownGene	exon	20129210	20129328	.	+	.	gene_id "XLOC_032831"; transcript_id "5_00089492"; exon_number "20"; gene_name "uc009yhz.2"; oId "uc009yhz.2"; nearest_ref "uc009yhz.2"; class_code "="; tss_id "TSS29765"; p_id "P29551";
chr11	hg19_knownGene	exon	20136138	20136341	.	+	.	gene_id "XLOC_032831"; transcript_id "5_00089492"; exon_number "21"; gene_name "uc009yhz.2"; oId "uc009yhz.2"; nearest_ref "uc009yhz.2"; class_code "="; tss_id "TSS29765"; p_id "P29551";
chr11	hg19_knownGene	exon	20139679	20143146	.	+	.	gene_id "XLOC_032831"; transcript_id "5_00089492"; exon_number "22"; gene_name "uc009yhz.2"; oId "uc009yhz.2"; nearest_ref "uc009yhz.2"; class_code "="; tss_id "TSS29765"; p_id "P29551";
chr11	hg19_knownGene	exon	20077245	20077503	.	+	.	gene_id "XLOC_032831"; transcript_id "5_00089494"; exon_number "1"; gene_name "uc001mpu.2"; oId "uc001mpu.2"; nearest_ref "uc001mpu.2"; class_code "="; tss_id "TSS29766"; p_id "P29558";
chr11	hg19_knownGene	exon	20083853	20083905	.	+	.	gene_id "XLOC_032831"; transcript_id "5_00089494"; exon_number "2"; gene_name "uc001mpu.2"; oId "uc001mpu.2"; nearest_ref "uc001mpu.2"; class_code "="; tss_id "TSS29766"; p_id "P29558";
chr11	hg19_knownGene	exon	20089732	20089755	.	+	.	gene_id "XLOC_032831"; transcript_id "5_00089494"; exon_number "3"; gene_name "uc001mpu.2"; oId "uc001mpu.2"; nearest_ref "uc001mpu.2"; class_code "="; tss_id "TSS29766"; p_id "P29558";
chr11	hg19_knownGene	exon	20089870	20089944	.	+	.	gene_id "XLOC_032831"; transcript_id "5_00089494"; exon_number "4"; gene_name "uc001mpu.2"; oId "uc001mpu.2"; nearest_ref "uc001mpu.2"; class_code "="; tss_id "TSS29766"; p_id "P29558";
chr11	hg19_knownGene	exon	20099098	20099181	.	+	.	gene_id "XLOC_032831"; transcript_id "5_00089494"; exon_number "5"; gene_name "uc001mpu.2"; oId "uc001mpu.2"; nearest_ref "uc001mpu.2"; class_code "="; tss_id "TSS29766"; p_id "P29558";
chr11	hg19_knownGene	exon	20099539	20099650	.	+	.	gene_id "XLOC_032831"; transcript_id "5_00089494"; exon_number "6"; gene_name "uc001mpu.2"; oId "uc001mpu.2"; nearest_ref "uc001mpu.2"; class_code "="; tss_id "TSS29766"; p_id "P29558";
chr11	hg19_knownGene	exon	20101610	20101755	.	+	.	gene_id "XLOC_032831"; transcript_id "5_00089494"; exon_number "7"; gene_name "uc001mpu.2"; oId "uc001mpu.2"; nearest_ref "uc001mpu.2"; class_code "="; tss_id "TSS29766"; p_id "P29558";
chr11	hg19_knownGene	exon	20104553	20104725	.	+	.	gene_id "XLOC_032831"; transcript_id "5_00089494"; exon_number "8"; gene_name "uc001mpu.2"; oId "uc001mpu.2"; nearest_ref "uc001mpu.2"; class_code "="; tss_id "TSS29766"; p_id "P29558";
chr11	hg19_knownGene	exon	20112411	20112564	.	+	.	gene_id "XLOC_032831"; transcript_id "5_00089494"; exon_number "9"; gene_name "uc001mpu.2"; oId "uc001mpu.2"; nearest_ref "uc001mpu.2"; class_code "="; tss_id "TSS29766"; p_id "P29558";
chr11	hg19_knownGene	exon	20113752	20113914	.	+	.	gene_id "XLOC_032831"; transcript_id "5_00089494"; exon_number "10"; gene_name "uc001mpu.2"; oId "uc001mpu.2"; nearest_ref "uc001mpu.2"; class_code "="; tss_id "TSS29766"; p_id "P29558";
chr11	hg19_knownGene	exon	20114645	20114745	.	+	.	gene_id "XLOC_032831"; transcript_id "5_00089494"; exon_number "11"; gene_name "uc001mpu.2"; oId "uc001mpu.2"; nearest_ref "uc001mpu.2"; class_code "="; tss_id "TSS29766"; p_id "P29558";
chr11	hg19_knownGene	exon	20117218	20117313	.	+	.	gene_id "XLOC_032831"; transcript_id "5_00089494"; exon_number "12"; gene_name "uc001mpu.2"; oId "uc001mpu.2"; nearest_ref "uc001mpu.2"; class_code "="; tss_id "TSS29766"; p_id "P29558";
chr11	hg19_knownGene	exon	20119123	20119291	.	+	.	gene_id "XLOC_032831"; transcript_id "5_00089494"; exon_number "13"; gene_name "uc001mpu.2"; oId "uc001mpu.2"; nearest_ref "uc001mpu.2"; class_code "="; tss_id "TSS29766"; p_id "P29558";
chr11	hg19_knownGene	exon	20122483	20122718	.	+	.	gene_id "XLOC_032831"; transcript_id "5_00089494"; exon_number "14"; gene_name "uc001mpu.2"; oId "uc001mpu.2"; nearest_ref "uc001mpu.2"; class_code "="; tss_id "TSS29766"; p_id "P29558";
chr11	hg19_knownGene	exon	20124801	20124955	.	+	.	gene_id "XLOC_032831"; transcript_id "5_00089494"; exon_number "15"; gene_name "uc001mpu.2"; oId "uc001mpu.2"; nearest_ref "uc001mpu.2"; class_code "="; tss_id "TSS29766"; p_id "P29558";
chr11	hg19_knownGene	exon	20125199	20125270	.	+	.	gene_id "XLOC_032831"; transcript_id "5_00089494"; exon_number "16"; gene_name "uc001mpu.2"; oId "uc001mpu.2"; nearest_ref "uc001mpu.2"; class_code "="; tss_id "TSS29766"; p_id "P29558";
chr11	hg19_knownGene	exon	20127077	20127273	.	+	.	gene_id "XLOC_032831"; transcript_id "5_00089494"; exon_number "17"; gene_name "uc001mpu.2"; oId "uc001mpu.2"; nearest_ref "uc001mpu.2"; class_code "="; tss_id "TSS29766"; p_id "P29558";
chr11	hg19_knownGene	exon	20129210	20129328	.	+	.	gene_id "XLOC_032831"; transcript_id "5_00089494"; exon_number "18"; gene_name "uc001mpu.2"; oId "uc001mpu.2"; nearest_ref "uc001mpu.2"; class_code "="; tss_id "TSS29766"; p_id "P29558";
chr11	hg19_knownGene	exon	20136138	20136341	.	+	.	gene_id "XLOC_032831"; transcript_id "5_00089494"; exon_number "19"; gene_name "uc001mpu.2"; oId "uc001mpu.2"; nearest_ref "uc001mpu.2"; class_code "="; tss_id "TSS29766"; p_id "P29558";
chr11	hg19_knownGene	exon	20139679	20143146	.	+	.	gene_id "XLOC_032831"; transcript_id "5_00089494"; exon_number "20"; gene_name "uc001mpu.2"; oId "uc001mpu.2"; nearest_ref "uc001mpu.2"; class_code "="; tss_id "TSS29766"; p_id "P29558";
chr11	Cufflinks	exon	20077245	20077503	.	+	.	gene_id "XLOC_032831"; transcript_id "5_00089493"; exon_number "1"; gene_name "uc001mpv.2"; oId "SC3.3360.10"; nearest_ref "uc001mpv.2"; class_code "j"; tss_id "TSS29766";
chr11	Cufflinks	exon	20078076	20078174	.	+	.	gene_id "XLOC_032831"; transcript_id "5_00089493"; exon_number "2"; gene_name "uc001mpv.2"; oId "SC3.3360.10"; nearest_ref "uc001mpv.2"; class_code "j"; tss_id "TSS29766";
chr11	Cufflinks	exon	20083853	20083905	.	+	.	gene_id "XLOC_032831"; transcript_id "5_00089493"; exon_number "3"; gene_name "uc001mpv.2"; oId "SC3.3360.10"; nearest_ref "uc001mpv.2"; class_code "j"; tss_id "TSS29766";
chr11	Cufflinks	exon	20089732	20089755	.	+	.	gene_id "XLOC_032831"; transcript_id "5_00089493"; exon_number "4"; gene_name "uc001mpv.2"; oId "SC3.3360.10"; nearest_ref "uc001mpv.2"; class_code "j"; tss_id "TSS29766";
chr11	Cufflinks	exon	20089870	20089944	.	+	.	gene_id "XLOC_032831"; transcript_id "5_00089493"; exon_number "5"; gene_name "uc001mpv.2"; oId "SC3.3360.10"; nearest_ref "uc001mpv.2"; class_code "j"; tss_id "TSS29766";
chr11	Cufflinks	exon	20099098	20099181	.	+	.	gene_id "XLOC_032831"; transcript_id "5_00089493"; exon_number "6"; gene_name "uc001mpv.2"; oId "SC3.3360.10"; nearest_ref "uc001mpv.2"; class_code "j"; tss_id "TSS29766";
chr11	Cufflinks	exon	20099539	20099650	.	+	.	gene_id "XLOC_032831"; transcript_id "5_00089493"; exon_number "7"; gene_name "uc001mpv.2"; oId "SC3.3360.10"; nearest_ref "uc001mpv.2"; class_code "j"; tss_id "TSS29766";
chr11	Cufflinks	exon	20101610	20101755	.	+	.	gene_id "XLOC_032831"; transcript_id "5_00089493"; exon_number "8"; gene_name "uc001mpv.2"; oId "SC3.3360.10"; nearest_ref "uc001mpv.2"; class_code "j"; tss_id "TSS29766";
chr11	Cufflinks	exon	20104553	20104725	.	+	.	gene_id "XLOC_032831"; transcript_id "5_00089493"; exon_number "9"; gene_name "uc001mpv.2"; oId "SC3.3360.10"; nearest_ref "uc001mpv.2"; class_code "j"; tss_id "TSS29766";
chr11	Cufflinks	exon	20112411	20112564	.	+	.	gene_id "XLOC_032831"; transcript_id "5_00089493"; exon_number "10"; gene_name "uc001mpv.2"; oId "SC3.3360.10"; nearest_ref "uc001mpv.2"; class_code "j"; tss_id "TSS29766";
chr11	Cufflinks	exon	20113752	20113914	.	+	.	gene_id "XLOC_032831"; transcript_id "5_00089493"; exon_number "11"; gene_name "uc001mpv.2"; oId "SC3.3360.10"; nearest_ref "uc001mpv.2"; class_code "j"; tss_id "TSS29766";
chr11	Cufflinks	exon	20114645	20114745	.	+	.	gene_id "XLOC_032831"; transcript_id "5_00089493"; exon_number "12"; gene_name "uc001mpv.2"; oId "SC3.3360.10"; nearest_ref "uc001mpv.2"; class_code "j"; tss_id "TSS29766";
chr11	Cufflinks	exon	20117218	20117313	.	+	.	gene_id "XLOC_032831"; transcript_id "5_00089493"; exon_number "13"; gene_name "uc001mpv.2"; oId "SC3.3360.10"; nearest_ref "uc001mpv.2"; class_code "j"; tss_id "TSS29766";
chr11	Cufflinks	exon	20119123	20119291	.	+	.	gene_id "XLOC_032831"; transcript_id "5_00089493"; exon_number "14"; gene_name "uc001mpv.2"; oId "SC3.3360.10"; nearest_ref "uc001mpv.2"; class_code "j"; tss_id "TSS29766";
chr11	Cufflinks	exon	20122483	20122718	.	+	.	gene_id "XLOC_032831"; transcript_id "5_00089493"; exon_number "15"; gene_name "uc001mpv.2"; oId "SC3.3360.10"; nearest_ref "uc001mpv.2"; class_code "j"; tss_id "TSS29766";
chr11	Cufflinks	exon	20124801	20124955	.	+	.	gene_id "XLOC_032831"; transcript_id "5_00089493"; exon_number "16"; gene_name "uc001mpv.2"; oId "SC3.3360.10"; nearest_ref "uc001mpv.2"; class_code "j"; tss_id "TSS29766";
chr11	Cufflinks	exon	20125199	20125270	.	+	.	gene_id "XLOC_032831"; transcript_id "5_00089493"; exon_number "17"; gene_name "uc001mpv.2"; oId "SC3.3360.10"; nearest_ref "uc001mpv.2"; class_code "j"; tss_id "TSS29766";
chr11	Cufflinks	exon	20127077	20127273	.	+	.	gene_id "XLOC_032831"; transcript_id "5_00089493"; exon_number "18"; gene_name "uc001mpv.2"; oId "SC3.3360.10"; nearest_ref "uc001mpv.2"; class_code "j"; tss_id "TSS29766";
chr11	Cufflinks	exon	20129210	20129328	.	+	.	gene_id "XLOC_032831"; transcript_id "5_00089493"; exon_number "19"; gene_name "uc001mpv.2"; oId "SC3.3360.10"; nearest_ref "uc001mpv.2"; class_code "j"; tss_id "TSS29766";
chr11	Cufflinks	exon	20136138	20136341	.	+	.	gene_id "XLOC_032831"; transcript_id "5_00089493"; exon_number "20"; gene_name "uc001mpv.2"; oId "SC3.3360.10"; nearest_ref "uc001mpv.2"; class_code "j"; tss_id "TSS29766";
chr11	Cufflinks	exon	20139679	20143146	.	+	.	gene_id "XLOC_032831"; transcript_id "5_00089493"; exon_number "21"; gene_name "uc001mpv.2"; oId "SC3.3360.10"; nearest_ref "uc001mpv.2"; class_code "j"; tss_id "TSS29766";
chr11	hg19_knownGene	exon	20125757	20127273	.	+	.	gene_id "XLOC_032831"; transcript_id "5_00089495"; exon_number "1"; gene_name "uc001mpv.2"; oId "uc001mpv.2"; nearest_ref "uc001mpv.2"; class_code "="; tss_id "TSS29767"; p_id "P29557";
chr11	hg19_knownGene	exon	20129210	20129328	.	+	.	gene_id "XLOC_032831"; transcript_id "5_00089495"; exon_number "2"; gene_name "uc001mpv.2"; oId "uc001mpv.2"; nearest_ref "uc001mpv.2"; class_code "="; tss_id "TSS29767"; p_id "P29557";
chr11	hg19_knownGene	exon	20136138	20136341	.	+	.	gene_id "XLOC_032831"; transcript_id "5_00089495"; exon_number "3"; gene_name "uc001mpv.2"; oId "uc001mpv.2"; nearest_ref "uc001mpv.2"; class_code "="; tss_id "TSS29767"; p_id "P29557";
chr11	hg19_knownGene	exon	20139679	20143146	.	+	.	gene_id "XLOC_032831"; transcript_id "5_00089495"; exon_number "4"; gene_name "uc001mpv.2"; oId "uc001mpv.2"; nearest_ref "uc001mpv.2"; class_code "="; tss_id "TSS29767"; p_id "P29557";
chr11	Cufflinks	exon	20016879	20017080	.	+	.	gene_id "XLOC_032833"; transcript_id "5_00096134"; exon_number "1"; gene_name "uc001mpr.3"; oId "upf1_r4.5950.1"; nearest_ref "uc001mpr.3"; class_code "i";
chr11	Cufflinks	exon	20385231	20385978	.	+	.	gene_id "XLOC_032834"; transcript_id "5_00089496"; exon_number "1"; gene_name "uc001mpy.3"; oId "uc001mpy.3_ext"; nearest_ref "uc001mpy.3"; class_code "="; tss_id "TSS29769"; p_id "P29561";
chr11	Cufflinks	exon	20388720	20389198	.	+	.	gene_id "XLOC_032834"; transcript_id "5_00089496"; exon_number "2"; gene_name "uc001mpy.3"; oId "uc001mpy.3_ext"; nearest_ref "uc001mpy.3"; class_code "="; tss_id "TSS29769"; p_id "P29561";
chr11	Cufflinks	exon	20385231	20385344	.	+	.	gene_id "XLOC_032834"; transcript_id "5_00089500"; exon_number "1"; gene_name "uc009yib.1"; oId "uc009yib.1_ext"; nearest_ref "uc009yib.1"; class_code "="; tss_id "TSS29769"; p_id "P29560";
chr11	Cufflinks	exon	20385783	20385978	.	+	.	gene_id "XLOC_032834"; transcript_id "5_00089500"; exon_number "2"; gene_name "uc009yib.1"; oId "uc009yib.1_ext"; nearest_ref "uc009yib.1"; class_code "="; tss_id "TSS29769"; p_id "P29560";
chr11	Cufflinks	exon	20388720	20388827	.	+	.	gene_id "XLOC_032834"; transcript_id "5_00089500"; exon_number "3"; gene_name "uc009yib.1"; oId "uc009yib.1_ext"; nearest_ref "uc009yib.1"; class_code "="; tss_id "TSS29769"; p_id "P29560";
chr11	Cufflinks	exon	20398126	20398263	.	+	.	gene_id "XLOC_032834"; transcript_id "5_00089500"; exon_number "4"; gene_name "uc009yib.1"; oId "uc009yib.1_ext"; nearest_ref "uc009yib.1"; class_code "="; tss_id "TSS29769"; p_id "P29560";
chr11	Cufflinks	exon	20403724	20403785	.	+	.	gene_id "XLOC_032834"; transcript_id "5_00089500"; exon_number "5"; gene_name "uc009yib.1"; oId "uc009yib.1_ext"; nearest_ref "uc009yib.1"; class_code "="; tss_id "TSS29769"; p_id "P29560";
chr11	Cufflinks	exon	20404526	20405329	.	+	.	gene_id "XLOC_032834"; transcript_id "5_00089500"; exon_number "6"; gene_name "uc009yib.1"; oId "uc009yib.1_ext"; nearest_ref "uc009yib.1"; class_code "="; tss_id "TSS29769"; p_id "P29560";
chr11	hg19_knownGene	exon	20385231	20385295	.	+	.	gene_id "XLOC_032834"; transcript_id "5_00089499"; exon_number "1"; gene_name "uc009yia.1"; oId "uc009yia.1"; nearest_ref "uc009yia.1"; class_code "="; tss_id "TSS29769"; p_id "P29560";
chr11	hg19_knownGene	exon	20385783	20385978	.	+	.	gene_id "XLOC_032834"; transcript_id "5_00089499"; exon_number "2"; gene_name "uc009yia.1"; oId "uc009yia.1"; nearest_ref "uc009yia.1"; class_code "="; tss_id "TSS29769"; p_id "P29560";
chr11	hg19_knownGene	exon	20388720	20388827	.	+	.	gene_id "XLOC_032834"; transcript_id "5_00089499"; exon_number "3"; gene_name "uc009yia.1"; oId "uc009yia.1"; nearest_ref "uc009yia.1"; class_code "="; tss_id "TSS29769"; p_id "P29560";
chr11	hg19_knownGene	exon	20398126	20398263	.	+	.	gene_id "XLOC_032834"; transcript_id "5_00089499"; exon_number "4"; gene_name "uc009yia.1"; oId "uc009yia.1"; nearest_ref "uc009yia.1"; class_code "="; tss_id "TSS29769"; p_id "P29560";
chr11	hg19_knownGene	exon	20403724	20403785	.	+	.	gene_id "XLOC_032834"; transcript_id "5_00089499"; exon_number "5"; gene_name "uc009yia.1"; oId "uc009yia.1"; nearest_ref "uc009yia.1"; class_code "="; tss_id "TSS29769"; p_id "P29560";
chr11	hg19_knownGene	exon	20404526	20405329	.	+	.	gene_id "XLOC_032834"; transcript_id "5_00089499"; exon_number "6"; gene_name "uc009yia.1"; oId "uc009yia.1"; nearest_ref "uc009yia.1"; class_code "="; tss_id "TSS29769"; p_id "P29560";
chr11	Cufflinks	exon	20385231	20385978	.	+	.	gene_id "XLOC_032834"; transcript_id "5_00089498"; exon_number "1"; gene_name "uc001mpz.2"; oId "uc001mpz.2_ext"; nearest_ref "uc001mpz.2"; class_code "="; tss_id "TSS29769"; p_id "P29560";
chr11	Cufflinks	exon	20388720	20388827	.	+	.	gene_id "XLOC_032834"; transcript_id "5_00089498"; exon_number "2"; gene_name "uc001mpz.2"; oId "uc001mpz.2_ext"; nearest_ref "uc001mpz.2"; class_code "="; tss_id "TSS29769"; p_id "P29560";
chr11	Cufflinks	exon	20398126	20398263	.	+	.	gene_id "XLOC_032834"; transcript_id "5_00089498"; exon_number "3"; gene_name "uc001mpz.2"; oId "uc001mpz.2_ext"; nearest_ref "uc001mpz.2"; class_code "="; tss_id "TSS29769"; p_id "P29560";
chr11	Cufflinks	exon	20403724	20403785	.	+	.	gene_id "XLOC_032834"; transcript_id "5_00089498"; exon_number "4"; gene_name "uc001mpz.2"; oId "uc001mpz.2_ext"; nearest_ref "uc001mpz.2"; class_code "="; tss_id "TSS29769"; p_id "P29560";
chr11	Cufflinks	exon	20404526	20405329	.	+	.	gene_id "XLOC_032834"; transcript_id "5_00089498"; exon_number "5"; gene_name "uc001mpz.2"; oId "uc001mpz.2_ext"; nearest_ref "uc001mpz.2"; class_code "="; tss_id "TSS29769"; p_id "P29560";
chr11	Cufflinks	exon	20385231	20385458	.	+	.	gene_id "XLOC_032834"; transcript_id "5_00089497"; exon_number "1"; gene_name "uc001mpx.2"; oId "uc001mpx.2_ext"; nearest_ref "uc001mpx.2"; class_code "="; tss_id "TSS29769"; p_id "P29559";
chr11	Cufflinks	exon	20385783	20385978	.	+	.	gene_id "XLOC_032834"; transcript_id "5_00089497"; exon_number "2"; gene_name "uc001mpx.2"; oId "uc001mpx.2_ext"; nearest_ref "uc001mpx.2"; class_code "="; tss_id "TSS29769"; p_id "P29559";
chr11	Cufflinks	exon	20388720	20388827	.	+	.	gene_id "XLOC_032834"; transcript_id "5_00089497"; exon_number "3"; gene_name "uc001mpx.2"; oId "uc001mpx.2_ext"; nearest_ref "uc001mpx.2"; class_code "="; tss_id "TSS29769"; p_id "P29559";
chr11	Cufflinks	exon	20398126	20398263	.	+	.	gene_id "XLOC_032834"; transcript_id "5_00089497"; exon_number "4"; gene_name "uc001mpx.2"; oId "uc001mpx.2_ext"; nearest_ref "uc001mpx.2"; class_code "="; tss_id "TSS29769"; p_id "P29559";
chr11	Cufflinks	exon	20403724	20403785	.	+	.	gene_id "XLOC_032834"; transcript_id "5_00089497"; exon_number "5"; gene_name "uc001mpx.2"; oId "uc001mpx.2_ext"; nearest_ref "uc001mpx.2"; class_code "="; tss_id "TSS29769"; p_id "P29559";
chr11	Cufflinks	exon	20404526	20405329	.	+	.	gene_id "XLOC_032834"; transcript_id "5_00089497"; exon_number "6"; gene_name "uc001mpx.2"; oId "uc001mpx.2_ext"; nearest_ref "uc001mpx.2"; class_code "="; tss_id "TSS29769"; p_id "P29559";
chr11	Cufflinks	exon	20409055	20409320	.	+	.	gene_id "XLOC_032835"; transcript_id "5_00089503"; exon_number "1"; gene_name "uc001mqc.2"; oId "uc001mqc.2_ext"; nearest_ref "uc001mqc.2"; class_code "="; tss_id "TSS29770"; p_id "P29564";
chr11	Cufflinks	exon	20411290	20411372	.	+	.	gene_id "XLOC_032835"; transcript_id "5_00089503"; exon_number "2"; gene_name "uc001mqc.2"; oId "uc001mqc.2_ext"; nearest_ref "uc001mqc.2"; class_code "="; tss_id "TSS29770"; p_id "P29564";
chr11	Cufflinks	exon	20413757	20413806	.	+	.	gene_id "XLOC_032835"; transcript_id "5_00089503"; exon_number "3"; gene_name "uc001mqc.2"; oId "uc001mqc.2_ext"; nearest_ref "uc001mqc.2"; class_code "="; tss_id "TSS29770"; p_id "P29564";
chr11	Cufflinks	exon	20414443	20414545	.	+	.	gene_id "XLOC_032835"; transcript_id "5_00089503"; exon_number "4"; gene_name "uc001mqc.2"; oId "uc001mqc.2_ext"; nearest_ref "uc001mqc.2"; class_code "="; tss_id "TSS29770"; p_id "P29564";
chr11	Cufflinks	exon	20417349	20417508	.	+	.	gene_id "XLOC_032835"; transcript_id "5_00089503"; exon_number "5"; gene_name "uc001mqc.2"; oId "uc001mqc.2_ext"; nearest_ref "uc001mqc.2"; class_code "="; tss_id "TSS29770"; p_id "P29564";
chr11	Cufflinks	exon	20419123	20419267	.	+	.	gene_id "XLOC_032835"; transcript_id "5_00089503"; exon_number "6"; gene_name "uc001mqc.2"; oId "uc001mqc.2_ext"; nearest_ref "uc001mqc.2"; class_code "="; tss_id "TSS29770"; p_id "P29564";
chr11	Cufflinks	exon	20424465	20424530	.	+	.	gene_id "XLOC_032835"; transcript_id "5_00089503"; exon_number "7"; gene_name "uc001mqc.2"; oId "uc001mqc.2_ext"; nearest_ref "uc001mqc.2"; class_code "="; tss_id "TSS29770"; p_id "P29564";
chr11	Cufflinks	exon	20429457	20429578	.	+	.	gene_id "XLOC_032835"; transcript_id "5_00089503"; exon_number "8"; gene_name "uc001mqc.2"; oId "uc001mqc.2_ext"; nearest_ref "uc001mqc.2"; class_code "="; tss_id "TSS29770"; p_id "P29564";
chr11	Cufflinks	exon	20448312	20448411	.	+	.	gene_id "XLOC_032835"; transcript_id "5_00089503"; exon_number "9"; gene_name "uc001mqc.2"; oId "uc001mqc.2_ext"; nearest_ref "uc001mqc.2"; class_code "="; tss_id "TSS29770"; p_id "P29564";
chr11	Cufflinks	exon	20473676	20473754	.	+	.	gene_id "XLOC_032835"; transcript_id "5_00089503"; exon_number "10"; gene_name "uc001mqc.2"; oId "uc001mqc.2_ext"; nearest_ref "uc001mqc.2"; class_code "="; tss_id "TSS29770"; p_id "P29564";
chr11	Cufflinks	exon	20483526	20483713	.	+	.	gene_id "XLOC_032835"; transcript_id "5_00089503"; exon_number "11"; gene_name "uc001mqc.2"; oId "uc001mqc.2_ext"; nearest_ref "uc001mqc.2"; class_code "="; tss_id "TSS29770"; p_id "P29564";
chr11	Cufflinks	exon	20486006	20486092	.	+	.	gene_id "XLOC_032835"; transcript_id "5_00089503"; exon_number "12"; gene_name "uc001mqc.2"; oId "uc001mqc.2_ext"; nearest_ref "uc001mqc.2"; class_code "="; tss_id "TSS29770"; p_id "P29564";
chr11	Cufflinks	exon	20515465	20515515	.	+	.	gene_id "XLOC_032835"; transcript_id "5_00089503"; exon_number "13"; gene_name "uc001mqc.2"; oId "uc001mqc.2_ext"; nearest_ref "uc001mqc.2"; class_code "="; tss_id "TSS29770"; p_id "P29564";
chr11	Cufflinks	exon	20515713	20515800	.	+	.	gene_id "XLOC_032835"; transcript_id "5_00089503"; exon_number "14"; gene_name "uc001mqc.2"; oId "uc001mqc.2_ext"; nearest_ref "uc001mqc.2"; class_code "="; tss_id "TSS29770"; p_id "P29564";
chr11	Cufflinks	exon	20529850	20530877	.	+	.	gene_id "XLOC_032835"; transcript_id "5_00089503"; exon_number "15"; gene_name "uc001mqc.2"; oId "uc001mqc.2_ext"; nearest_ref "uc001mqc.2"; class_code "="; tss_id "TSS29770"; p_id "P29564";
chr11	Cufflinks	exon	20409055	20409320	.	+	.	gene_id "XLOC_032835"; transcript_id "5_00089504"; exon_number "1"; gene_name "uc010rdn.1"; oId "uc010rdn.1_ext"; nearest_ref "uc010rdn.1"; class_code "="; tss_id "TSS29770"; p_id "P29563";
chr11	Cufflinks	exon	20411290	20411372	.	+	.	gene_id "XLOC_032835"; transcript_id "5_00089504"; exon_number "2"; gene_name "uc010rdn.1"; oId "uc010rdn.1_ext"; nearest_ref "uc010rdn.1"; class_code "="; tss_id "TSS29770"; p_id "P29563";
chr11	Cufflinks	exon	20414443	20414545	.	+	.	gene_id "XLOC_032835"; transcript_id "5_00089504"; exon_number "3"; gene_name "uc010rdn.1"; oId "uc010rdn.1_ext"; nearest_ref "uc010rdn.1"; class_code "="; tss_id "TSS29770"; p_id "P29563";
chr11	Cufflinks	exon	20417349	20417508	.	+	.	gene_id "XLOC_032835"; transcript_id "5_00089504"; exon_number "4"; gene_name "uc010rdn.1"; oId "uc010rdn.1_ext"; nearest_ref "uc010rdn.1"; class_code "="; tss_id "TSS29770"; p_id "P29563";
chr11	Cufflinks	exon	20419123	20419267	.	+	.	gene_id "XLOC_032835"; transcript_id "5_00089504"; exon_number "5"; gene_name "uc010rdn.1"; oId "uc010rdn.1_ext"; nearest_ref "uc010rdn.1"; class_code "="; tss_id "TSS29770"; p_id "P29563";
chr11	Cufflinks	exon	20424465	20424530	.	+	.	gene_id "XLOC_032835"; transcript_id "5_00089504"; exon_number "6"; gene_name "uc010rdn.1"; oId "uc010rdn.1_ext"; nearest_ref "uc010rdn.1"; class_code "="; tss_id "TSS29770"; p_id "P29563";
chr11	Cufflinks	exon	20429457	20429578	.	+	.	gene_id "XLOC_032835"; transcript_id "5_00089504"; exon_number "7"; gene_name "uc010rdn.1"; oId "uc010rdn.1_ext"; nearest_ref "uc010rdn.1"; class_code "="; tss_id "TSS29770"; p_id "P29563";
chr11	Cufflinks	exon	20448312	20448411	.	+	.	gene_id "XLOC_032835"; transcript_id "5_00089504"; exon_number "8"; gene_name "uc010rdn.1"; oId "uc010rdn.1_ext"; nearest_ref "uc010rdn.1"; class_code "="; tss_id "TSS29770"; p_id "P29563";
chr11	Cufflinks	exon	20473676	20473754	.	+	.	gene_id "XLOC_032835"; transcript_id "5_00089504"; exon_number "9"; gene_name "uc010rdn.1"; oId "uc010rdn.1_ext"; nearest_ref "uc010rdn.1"; class_code "="; tss_id "TSS29770"; p_id "P29563";
chr11	Cufflinks	exon	20483526	20483713	.	+	.	gene_id "XLOC_032835"; transcript_id "5_00089504"; exon_number "10"; gene_name "uc010rdn.1"; oId "uc010rdn.1_ext"; nearest_ref "uc010rdn.1"; class_code "="; tss_id "TSS29770"; p_id "P29563";
chr11	Cufflinks	exon	20486006	20486092	.	+	.	gene_id "XLOC_032835"; transcript_id "5_00089504"; exon_number "11"; gene_name "uc010rdn.1"; oId "uc010rdn.1_ext"; nearest_ref "uc010rdn.1"; class_code "="; tss_id "TSS29770"; p_id "P29563";
chr11	Cufflinks	exon	20515465	20515515	.	+	.	gene_id "XLOC_032835"; transcript_id "5_00089504"; exon_number "12"; gene_name "uc010rdn.1"; oId "uc010rdn.1_ext"; nearest_ref "uc010rdn.1"; class_code "="; tss_id "TSS29770"; p_id "P29563";
chr11	Cufflinks	exon	20515713	20515800	.	+	.	gene_id "XLOC_032835"; transcript_id "5_00089504"; exon_number "13"; gene_name "uc010rdn.1"; oId "uc010rdn.1_ext"; nearest_ref "uc010rdn.1"; class_code "="; tss_id "TSS29770"; p_id "P29563";
chr11	Cufflinks	exon	20529850	20530877	.	+	.	gene_id "XLOC_032835"; transcript_id "5_00089504"; exon_number "14"; gene_name "uc010rdn.1"; oId "uc010rdn.1_ext"; nearest_ref "uc010rdn.1"; class_code "="; tss_id "TSS29770"; p_id "P29563";
chr11	Cufflinks	exon	20409055	20409320	.	+	.	gene_id "XLOC_032835"; transcript_id "5_00089502"; exon_number "1"; gene_name "uc001mqb.2"; oId "uc001mqb.2_ext"; nearest_ref "uc001mqb.2"; class_code "="; tss_id "TSS29770"; p_id "P29562";
chr11	Cufflinks	exon	20409565	20409700	.	+	.	gene_id "XLOC_032835"; transcript_id "5_00089502"; exon_number "2"; gene_name "uc001mqb.2"; oId "uc001mqb.2_ext"; nearest_ref "uc001mqb.2"; class_code "="; tss_id "TSS29770"; p_id "P29562";
chr11	Cufflinks	exon	20411290	20411372	.	+	.	gene_id "XLOC_032835"; transcript_id "5_00089502"; exon_number "3"; gene_name "uc001mqb.2"; oId "uc001mqb.2_ext"; nearest_ref "uc001mqb.2"; class_code "="; tss_id "TSS29770"; p_id "P29562";
chr11	Cufflinks	exon	20413757	20413806	.	+	.	gene_id "XLOC_032835"; transcript_id "5_00089502"; exon_number "4"; gene_name "uc001mqb.2"; oId "uc001mqb.2_ext"; nearest_ref "uc001mqb.2"; class_code "="; tss_id "TSS29770"; p_id "P29562";
chr11	Cufflinks	exon	20414443	20414545	.	+	.	gene_id "XLOC_032835"; transcript_id "5_00089502"; exon_number "5"; gene_name "uc001mqb.2"; oId "uc001mqb.2_ext"; nearest_ref "uc001mqb.2"; class_code "="; tss_id "TSS29770"; p_id "P29562";
chr11	Cufflinks	exon	20417349	20417508	.	+	.	gene_id "XLOC_032835"; transcript_id "5_00089502"; exon_number "6"; gene_name "uc001mqb.2"; oId "uc001mqb.2_ext"; nearest_ref "uc001mqb.2"; class_code "="; tss_id "TSS29770"; p_id "P29562";
chr11	Cufflinks	exon	20419123	20419267	.	+	.	gene_id "XLOC_032835"; transcript_id "5_00089502"; exon_number "7"; gene_name "uc001mqb.2"; oId "uc001mqb.2_ext"; nearest_ref "uc001mqb.2"; class_code "="; tss_id "TSS29770"; p_id "P29562";
chr11	Cufflinks	exon	20424465	20424530	.	+	.	gene_id "XLOC_032835"; transcript_id "5_00089502"; exon_number "8"; gene_name "uc001mqb.2"; oId "uc001mqb.2_ext"; nearest_ref "uc001mqb.2"; class_code "="; tss_id "TSS29770"; p_id "P29562";
chr11	Cufflinks	exon	20429457	20429578	.	+	.	gene_id "XLOC_032835"; transcript_id "5_00089502"; exon_number "9"; gene_name "uc001mqb.2"; oId "uc001mqb.2_ext"; nearest_ref "uc001mqb.2"; class_code "="; tss_id "TSS29770"; p_id "P29562";
chr11	Cufflinks	exon	20448312	20448411	.	+	.	gene_id "XLOC_032835"; transcript_id "5_00089502"; exon_number "10"; gene_name "uc001mqb.2"; oId "uc001mqb.2_ext"; nearest_ref "uc001mqb.2"; class_code "="; tss_id "TSS29770"; p_id "P29562";
chr11	Cufflinks	exon	20473676	20473754	.	+	.	gene_id "XLOC_032835"; transcript_id "5_00089502"; exon_number "11"; gene_name "uc001mqb.2"; oId "uc001mqb.2_ext"; nearest_ref "uc001mqb.2"; class_code "="; tss_id "TSS29770"; p_id "P29562";
chr11	Cufflinks	exon	20483526	20483713	.	+	.	gene_id "XLOC_032835"; transcript_id "5_00089502"; exon_number "12"; gene_name "uc001mqb.2"; oId "uc001mqb.2_ext"; nearest_ref "uc001mqb.2"; class_code "="; tss_id "TSS29770"; p_id "P29562";
chr11	Cufflinks	exon	20486006	20486092	.	+	.	gene_id "XLOC_032835"; transcript_id "5_00089502"; exon_number "13"; gene_name "uc001mqb.2"; oId "uc001mqb.2_ext"; nearest_ref "uc001mqb.2"; class_code "="; tss_id "TSS29770"; p_id "P29562";
chr11	Cufflinks	exon	20515465	20515515	.	+	.	gene_id "XLOC_032835"; transcript_id "5_00089502"; exon_number "14"; gene_name "uc001mqb.2"; oId "uc001mqb.2_ext"; nearest_ref "uc001mqb.2"; class_code "="; tss_id "TSS29770"; p_id "P29562";
chr11	Cufflinks	exon	20515713	20515800	.	+	.	gene_id "XLOC_032835"; transcript_id "5_00089502"; exon_number "15"; gene_name "uc001mqb.2"; oId "uc001mqb.2_ext"; nearest_ref "uc001mqb.2"; class_code "="; tss_id "TSS29770"; p_id "P29562";
chr11	Cufflinks	exon	20529850	20530877	.	+	.	gene_id "XLOC_032835"; transcript_id "5_00089502"; exon_number "16"; gene_name "uc001mqb.2"; oId "uc001mqb.2_ext"; nearest_ref "uc001mqb.2"; class_code "="; tss_id "TSS29770"; p_id "P29562";
chr11	Cufflinks	exon	20409076	20409320	.	+	.	gene_id "XLOC_032835"; transcript_id "5_00089501"; exon_number "1"; gene_name "uc010rdn.1"; oId "SC3.3355.4"; nearest_ref "uc010rdn.1"; class_code "j"; tss_id "TSS29770";
chr11	Cufflinks	exon	20409565	20409700	.	+	.	gene_id "XLOC_032835"; transcript_id "5_00089501"; exon_number "2"; gene_name "uc010rdn.1"; oId "SC3.3355.4"; nearest_ref "uc010rdn.1"; class_code "j"; tss_id "TSS29770";
chr11	Cufflinks	exon	20411290	20411372	.	+	.	gene_id "XLOC_032835"; transcript_id "5_00089501"; exon_number "3"; gene_name "uc010rdn.1"; oId "SC3.3355.4"; nearest_ref "uc010rdn.1"; class_code "j"; tss_id "TSS29770";
chr11	Cufflinks	exon	20414443	20414545	.	+	.	gene_id "XLOC_032835"; transcript_id "5_00089501"; exon_number "4"; gene_name "uc010rdn.1"; oId "SC3.3355.4"; nearest_ref "uc010rdn.1"; class_code "j"; tss_id "TSS29770";
chr11	Cufflinks	exon	20417349	20417508	.	+	.	gene_id "XLOC_032835"; transcript_id "5_00089501"; exon_number "5"; gene_name "uc010rdn.1"; oId "SC3.3355.4"; nearest_ref "uc010rdn.1"; class_code "j"; tss_id "TSS29770";
chr11	Cufflinks	exon	20419123	20419267	.	+	.	gene_id "XLOC_032835"; transcript_id "5_00089501"; exon_number "6"; gene_name "uc010rdn.1"; oId "SC3.3355.4"; nearest_ref "uc010rdn.1"; class_code "j"; tss_id "TSS29770";
chr11	Cufflinks	exon	20424465	20424530	.	+	.	gene_id "XLOC_032835"; transcript_id "5_00089501"; exon_number "7"; gene_name "uc010rdn.1"; oId "SC3.3355.4"; nearest_ref "uc010rdn.1"; class_code "j"; tss_id "TSS29770";
chr11	Cufflinks	exon	20429457	20429578	.	+	.	gene_id "XLOC_032835"; transcript_id "5_00089501"; exon_number "8"; gene_name "uc010rdn.1"; oId "SC3.3355.4"; nearest_ref "uc010rdn.1"; class_code "j"; tss_id "TSS29770";
chr11	Cufflinks	exon	20448312	20448411	.	+	.	gene_id "XLOC_032835"; transcript_id "5_00089501"; exon_number "9"; gene_name "uc010rdn.1"; oId "SC3.3355.4"; nearest_ref "uc010rdn.1"; class_code "j"; tss_id "TSS29770";
chr11	Cufflinks	exon	20473676	20473754	.	+	.	gene_id "XLOC_032835"; transcript_id "5_00089501"; exon_number "10"; gene_name "uc010rdn.1"; oId "SC3.3355.4"; nearest_ref "uc010rdn.1"; class_code "j"; tss_id "TSS29770";
chr11	Cufflinks	exon	20483526	20483713	.	+	.	gene_id "XLOC_032835"; transcript_id "5_00089501"; exon_number "11"; gene_name "uc010rdn.1"; oId "SC3.3355.4"; nearest_ref "uc010rdn.1"; class_code "j"; tss_id "TSS29770";
chr11	Cufflinks	exon	20486006	20486092	.	+	.	gene_id "XLOC_032835"; transcript_id "5_00089501"; exon_number "12"; gene_name "uc010rdn.1"; oId "SC3.3355.4"; nearest_ref "uc010rdn.1"; class_code "j"; tss_id "TSS29770";
chr11	Cufflinks	exon	20515465	20515515	.	+	.	gene_id "XLOC_032835"; transcript_id "5_00089501"; exon_number "13"; gene_name "uc010rdn.1"; oId "SC3.3355.4"; nearest_ref "uc010rdn.1"; class_code "j"; tss_id "TSS29770";
chr11	Cufflinks	exon	20515713	20515800	.	+	.	gene_id "XLOC_032835"; transcript_id "5_00089501"; exon_number "14"; gene_name "uc010rdn.1"; oId "SC3.3355.4"; nearest_ref "uc010rdn.1"; class_code "j"; tss_id "TSS29770";
chr11	Cufflinks	exon	20529850	20530740	.	+	.	gene_id "XLOC_032835"; transcript_id "5_00089501"; exon_number "15"; gene_name "uc010rdn.1"; oId "SC3.3355.4"; nearest_ref "uc010rdn.1"; class_code "j"; tss_id "TSS29770";
chr11	Cufflinks	exon	20470421	20470471	.	+	.	gene_id "XLOC_032835"; transcript_id "5_00096135"; exon_number "1"; gene_name "uc010rdn.1"; oId "upf1_r4.5927.4"; nearest_ref "uc010rdn.1"; class_code "j"; tss_id "TSS29771";
chr11	Cufflinks	exon	20473676	20473754	.	+	.	gene_id "XLOC_032835"; transcript_id "5_00096135"; exon_number "2"; gene_name "uc010rdn.1"; oId "upf1_r4.5927.4"; nearest_ref "uc010rdn.1"; class_code "j"; tss_id "TSS29771";
chr11	Cufflinks	exon	20483526	20483713	.	+	.	gene_id "XLOC_032835"; transcript_id "5_00096135"; exon_number "3"; gene_name "uc010rdn.1"; oId "upf1_r4.5927.4"; nearest_ref "uc010rdn.1"; class_code "j"; tss_id "TSS29771";
chr11	Cufflinks	exon	20486006	20486092	.	+	.	gene_id "XLOC_032835"; transcript_id "5_00096135"; exon_number "4"; gene_name "uc010rdn.1"; oId "upf1_r4.5927.4"; nearest_ref "uc010rdn.1"; class_code "j"; tss_id "TSS29771";
chr11	Cufflinks	exon	20515465	20515515	.	+	.	gene_id "XLOC_032835"; transcript_id "5_00096135"; exon_number "5"; gene_name "uc010rdn.1"; oId "upf1_r4.5927.4"; nearest_ref "uc010rdn.1"; class_code "j"; tss_id "TSS29771";
chr11	Cufflinks	exon	20515713	20515800	.	+	.	gene_id "XLOC_032835"; transcript_id "5_00096135"; exon_number "6"; gene_name "uc010rdn.1"; oId "upf1_r4.5927.4"; nearest_ref "uc010rdn.1"; class_code "j"; tss_id "TSS29771";
chr11	Cufflinks	exon	20529850	20529994	.	+	.	gene_id "XLOC_032835"; transcript_id "5_00096135"; exon_number "7"; gene_name "uc010rdn.1"; oId "upf1_r4.5927.4"; nearest_ref "uc010rdn.1"; class_code "j"; tss_id "TSS29771";
chr11	Cufflinks	exon	20530952	20531379	.	+	.	gene_id "XLOC_032836"; transcript_id "5_00096136"; exon_number "1"; gene_name "uc001mqb.2"; oId "upf1_r4.5928.1"; nearest_ref "uc001mqb.2"; class_code "p";
chr11	Cufflinks	exon	20531039	20533059	.	+	.	gene_id "XLOC_032836"; transcript_id "5_00095354"; exon_number "1"; gene_name "uc001mqb.2"; oId "upf3.3422.1"; nearest_ref "uc001mqb.2"; class_code "p";
chr11	Cufflinks	exon	20531472	20533815	.	+	.	gene_id "XLOC_032836"; transcript_id "5_00096137"; exon_number "1"; gene_name "uc001mqb.2"; oId "upf1_r4.5929.1"; nearest_ref "uc001mqb.2"; class_code "p";
chr11	Cufflinks	exon	20534749	20535273	.	+	.	gene_id "XLOC_032837"; transcript_id "5_00095355"; exon_number "1"; oId "upf3.3423.1"; class_code ".";
chr11	hg19_knownGene	exon	20620946	20621221	.	+	.	gene_id "XLOC_032838"; transcript_id "5_00089507"; exon_number "1"; gene_name "uc009yic.2"; oId "uc009yic.2"; nearest_ref "uc009yic.2"; class_code "="; tss_id "TSS29772"; p_id "P29566";
chr11	hg19_knownGene	exon	20622675	20623211	.	+	.	gene_id "XLOC_032838"; transcript_id "5_00089507"; exon_number "2"; gene_name "uc009yic.2"; oId "uc009yic.2"; nearest_ref "uc009yic.2"; class_code "="; tss_id "TSS29772"; p_id "P29566";
chr11	hg19_knownGene	exon	20628553	20628684	.	+	.	gene_id "XLOC_032838"; transcript_id "5_00089507"; exon_number "3"; gene_name "uc009yic.2"; oId "uc009yic.2"; nearest_ref "uc009yic.2"; class_code "="; tss_id "TSS29772"; p_id "P29566";
chr11	hg19_knownGene	exon	20629025	20629198	.	+	.	gene_id "XLOC_032838"; transcript_id "5_00089507"; exon_number "4"; gene_name "uc009yic.2"; oId "uc009yic.2"; nearest_ref "uc009yic.2"; class_code "="; tss_id "TSS29772"; p_id "P29566";
chr11	hg19_knownGene	exon	20636225	20636366	.	+	.	gene_id "XLOC_032838"; transcript_id "5_00089507"; exon_number "5"; gene_name "uc009yic.2"; oId "uc009yic.2"; nearest_ref "uc009yic.2"; class_code "="; tss_id "TSS29772"; p_id "P29566";
chr11	hg19_knownGene	exon	20639298	20639430	.	+	.	gene_id "XLOC_032838"; transcript_id "5_00089507"; exon_number "6"; gene_name "uc009yic.2"; oId "uc009yic.2"; nearest_ref "uc009yic.2"; class_code "="; tss_id "TSS29772"; p_id "P29566";
chr11	hg19_knownGene	exon	20648254	20648388	.	+	.	gene_id "XLOC_032838"; transcript_id "5_00089507"; exon_number "7"; gene_name "uc009yic.2"; oId "uc009yic.2"; nearest_ref "uc009yic.2"; class_code "="; tss_id "TSS29772"; p_id "P29566";
chr11	hg19_knownGene	exon	20649526	20649629	.	+	.	gene_id "XLOC_032838"; transcript_id "5_00089507"; exon_number "8"; gene_name "uc009yic.2"; oId "uc009yic.2"; nearest_ref "uc009yic.2"; class_code "="; tss_id "TSS29772"; p_id "P29566";
chr11	hg19_knownGene	exon	20652237	20652361	.	+	.	gene_id "XLOC_032838"; transcript_id "5_00089507"; exon_number "9"; gene_name "uc009yic.2"; oId "uc009yic.2"; nearest_ref "uc009yic.2"; class_code "="; tss_id "TSS29772"; p_id "P29566";
chr11	hg19_knownGene	exon	20657853	20657965	.	+	.	gene_id "XLOC_032838"; transcript_id "5_00089507"; exon_number "10"; gene_name "uc009yic.2"; oId "uc009yic.2"; nearest_ref "uc009yic.2"; class_code "="; tss_id "TSS29772"; p_id "P29566";
chr11	hg19_knownGene	exon	20658718	20658849	.	+	.	gene_id "XLOC_032838"; transcript_id "5_00089507"; exon_number "11"; gene_name "uc009yic.2"; oId "uc009yic.2"; nearest_ref "uc009yic.2"; class_code "="; tss_id "TSS29772"; p_id "P29566";
chr11	hg19_knownGene	exon	20660005	20660104	.	+	.	gene_id "XLOC_032838"; transcript_id "5_00089507"; exon_number "12"; gene_name "uc009yic.2"; oId "uc009yic.2"; nearest_ref "uc009yic.2"; class_code "="; tss_id "TSS29772"; p_id "P29566";
chr11	hg19_knownGene	exon	20668380	20668480	.	+	.	gene_id "XLOC_032838"; transcript_id "5_00089507"; exon_number "13"; gene_name "uc009yic.2"; oId "uc009yic.2"; nearest_ref "uc009yic.2"; class_code "="; tss_id "TSS29772"; p_id "P29566";
chr11	hg19_knownGene	exon	20673835	20674002	.	+	.	gene_id "XLOC_032838"; transcript_id "5_00089507"; exon_number "14"; gene_name "uc009yic.2"; oId "uc009yic.2"; nearest_ref "uc009yic.2"; class_code "="; tss_id "TSS29772"; p_id "P29566";
chr11	hg19_knownGene	exon	20676259	20676608	.	+	.	gene_id "XLOC_032838"; transcript_id "5_00089507"; exon_number "15"; gene_name "uc009yic.2"; oId "uc009yic.2"; nearest_ref "uc009yic.2"; class_code "="; tss_id "TSS29772"; p_id "P29566";
chr11	hg19_knownGene	exon	20620946	20621221	.	+	.	gene_id "XLOC_032838"; transcript_id "5_00089506"; exon_number "1"; gene_name "uc001mqd.2"; oId "uc001mqd.2"; nearest_ref "uc001mqd.2"; class_code "="; tss_id "TSS29772"; p_id "P29565";
chr11	hg19_knownGene	exon	20622675	20623211	.	+	.	gene_id "XLOC_032838"; transcript_id "5_00089506"; exon_number "2"; gene_name "uc001mqd.2"; oId "uc001mqd.2"; nearest_ref "uc001mqd.2"; class_code "="; tss_id "TSS29772"; p_id "P29565";
chr11	hg19_knownGene	exon	20625832	20625970	.	+	.	gene_id "XLOC_032838"; transcript_id "5_00089506"; exon_number "3"; gene_name "uc001mqd.2"; oId "uc001mqd.2"; nearest_ref "uc001mqd.2"; class_code "="; tss_id "TSS29772"; p_id "P29565";
chr11	hg19_knownGene	exon	20628553	20628684	.	+	.	gene_id "XLOC_032838"; transcript_id "5_00089506"; exon_number "4"; gene_name "uc001mqd.2"; oId "uc001mqd.2"; nearest_ref "uc001mqd.2"; class_code "="; tss_id "TSS29772"; p_id "P29565";
chr11	hg19_knownGene	exon	20629025	20629198	.	+	.	gene_id "XLOC_032838"; transcript_id "5_00089506"; exon_number "5"; gene_name "uc001mqd.2"; oId "uc001mqd.2"; nearest_ref "uc001mqd.2"; class_code "="; tss_id "TSS29772"; p_id "P29565";
chr11	hg19_knownGene	exon	20636225	20636366	.	+	.	gene_id "XLOC_032838"; transcript_id "5_00089506"; exon_number "6"; gene_name "uc001mqd.2"; oId "uc001mqd.2"; nearest_ref "uc001mqd.2"; class_code "="; tss_id "TSS29772"; p_id "P29565";
chr11	hg19_knownGene	exon	20639298	20639430	.	+	.	gene_id "XLOC_032838"; transcript_id "5_00089506"; exon_number "7"; gene_name "uc001mqd.2"; oId "uc001mqd.2"; nearest_ref "uc001mqd.2"; class_code "="; tss_id "TSS29772"; p_id "P29565";
chr11	hg19_knownGene	exon	20648254	20648388	.	+	.	gene_id "XLOC_032838"; transcript_id "5_00089506"; exon_number "8"; gene_name "uc001mqd.2"; oId "uc001mqd.2"; nearest_ref "uc001mqd.2"; class_code "="; tss_id "TSS29772"; p_id "P29565";
chr11	hg19_knownGene	exon	20649526	20649629	.	+	.	gene_id "XLOC_032838"; transcript_id "5_00089506"; exon_number "9"; gene_name "uc001mqd.2"; oId "uc001mqd.2"; nearest_ref "uc001mqd.2"; class_code "="; tss_id "TSS29772"; p_id "P29565";
chr11	hg19_knownGene	exon	20652237	20652361	.	+	.	gene_id "XLOC_032838"; transcript_id "5_00089506"; exon_number "10"; gene_name "uc001mqd.2"; oId "uc001mqd.2"; nearest_ref "uc001mqd.2"; class_code "="; tss_id "TSS29772"; p_id "P29565";
chr11	hg19_knownGene	exon	20657853	20657965	.	+	.	gene_id "XLOC_032838"; transcript_id "5_00089506"; exon_number "11"; gene_name "uc001mqd.2"; oId "uc001mqd.2"; nearest_ref "uc001mqd.2"; class_code "="; tss_id "TSS29772"; p_id "P29565";
chr11	hg19_knownGene	exon	20658718	20658849	.	+	.	gene_id "XLOC_032838"; transcript_id "5_00089506"; exon_number "12"; gene_name "uc001mqd.2"; oId "uc001mqd.2"; nearest_ref "uc001mqd.2"; class_code "="; tss_id "TSS29772"; p_id "P29565";
chr11	hg19_knownGene	exon	20660005	20660104	.	+	.	gene_id "XLOC_032838"; transcript_id "5_00089506"; exon_number "13"; gene_name "uc001mqd.2"; oId "uc001mqd.2"; nearest_ref "uc001mqd.2"; class_code "="; tss_id "TSS29772"; p_id "P29565";
chr11	hg19_knownGene	exon	20668380	20668480	.	+	.	gene_id "XLOC_032838"; transcript_id "5_00089506"; exon_number "14"; gene_name "uc001mqd.2"; oId "uc001mqd.2"; nearest_ref "uc001mqd.2"; class_code "="; tss_id "TSS29772"; p_id "P29565";
chr11	hg19_knownGene	exon	20673835	20674002	.	+	.	gene_id "XLOC_032838"; transcript_id "5_00089506"; exon_number "15"; gene_name "uc001mqd.2"; oId "uc001mqd.2"; nearest_ref "uc001mqd.2"; class_code "="; tss_id "TSS29772"; p_id "P29565";
chr11	hg19_knownGene	exon	20676259	20676608	.	+	.	gene_id "XLOC_032838"; transcript_id "5_00089506"; exon_number "16"; gene_name "uc001mqd.2"; oId "uc001mqd.2"; nearest_ref "uc001mqd.2"; class_code "="; tss_id "TSS29772"; p_id "P29565";
chr11	hg19_knownGene	exon	20691117	20691324	.	+	.	gene_id "XLOC_032839"; transcript_id "5_00089510"; exon_number "1"; gene_name "uc009yid.2"; oId "uc009yid.2"; nearest_ref "uc009yid.2"; class_code "="; tss_id "TSS29773"; p_id "P29572";
chr11	hg19_knownGene	exon	20696035	20696118	.	+	.	gene_id "XLOC_032839"; transcript_id "5_00089510"; exon_number "2"; gene_name "uc009yid.2"; oId "uc009yid.2"; nearest_ref "uc009yid.2"; class_code "="; tss_id "TSS29773"; p_id "P29572";
chr11	hg19_knownGene	exon	20699478	20699606	.	+	.	gene_id "XLOC_032839"; transcript_id "5_00089510"; exon_number "3"; gene_name "uc009yid.2"; oId "uc009yid.2"; nearest_ref "uc009yid.2"; class_code "="; tss_id "TSS29773"; p_id "P29572";
chr11	hg19_knownGene	exon	20805226	20805376	.	+	.	gene_id "XLOC_032839"; transcript_id "5_00089510"; exon_number "4"; gene_name "uc009yid.2"; oId "uc009yid.2"; nearest_ref "uc009yid.2"; class_code "="; tss_id "TSS29773"; p_id "P29572";
chr11	hg19_knownGene	exon	20869129	20869299	.	+	.	gene_id "XLOC_032839"; transcript_id "5_00089510"; exon_number "5"; gene_name "uc009yid.2"; oId "uc009yid.2"; nearest_ref "uc009yid.2"; class_code "="; tss_id "TSS29773"; p_id "P29572";
chr11	hg19_knownGene	exon	20906990	20907086	.	+	.	gene_id "XLOC_032839"; transcript_id "5_00089510"; exon_number "6"; gene_name "uc009yid.2"; oId "uc009yid.2"; nearest_ref "uc009yid.2"; class_code "="; tss_id "TSS29773"; p_id "P29572";
chr11	hg19_knownGene	exon	20939728	20939800	.	+	.	gene_id "XLOC_032839"; transcript_id "5_00089510"; exon_number "7"; gene_name "uc009yid.2"; oId "uc009yid.2"; nearest_ref "uc009yid.2"; class_code "="; tss_id "TSS29773"; p_id "P29572";
chr11	hg19_knownGene	exon	20940798	20940880	.	+	.	gene_id "XLOC_032839"; transcript_id "5_00089510"; exon_number "8"; gene_name "uc009yid.2"; oId "uc009yid.2"; nearest_ref "uc009yid.2"; class_code "="; tss_id "TSS29773"; p_id "P29572";
chr11	hg19_knownGene	exon	20948854	20948988	.	+	.	gene_id "XLOC_032839"; transcript_id "5_00089510"; exon_number "9"; gene_name "uc009yid.2"; oId "uc009yid.2"; nearest_ref "uc009yid.2"; class_code "="; tss_id "TSS29773"; p_id "P29572";
chr11	hg19_knownGene	exon	20949923	20950025	.	+	.	gene_id "XLOC_032839"; transcript_id "5_00089510"; exon_number "10"; gene_name "uc009yid.2"; oId "uc009yid.2"; nearest_ref "uc009yid.2"; class_code "="; tss_id "TSS29773"; p_id "P29572";
chr11	hg19_knownGene	exon	20959332	20959405	.	+	.	gene_id "XLOC_032839"; transcript_id "5_00089510"; exon_number "11"; gene_name "uc009yid.2"; oId "uc009yid.2"; nearest_ref "uc009yid.2"; class_code "="; tss_id "TSS29773"; p_id "P29572";
chr11	hg19_knownGene	exon	20968882	20968981	.	+	.	gene_id "XLOC_032839"; transcript_id "5_00089510"; exon_number "12"; gene_name "uc009yid.2"; oId "uc009yid.2"; nearest_ref "uc009yid.2"; class_code "="; tss_id "TSS29773"; p_id "P29572";
chr11	hg19_knownGene	exon	20981978	20982106	.	+	.	gene_id "XLOC_032839"; transcript_id "5_00089510"; exon_number "13"; gene_name "uc009yid.2"; oId "uc009yid.2"; nearest_ref "uc009yid.2"; class_code "="; tss_id "TSS29773"; p_id "P29572";
chr11	hg19_knownGene	exon	21135135	21135260	.	+	.	gene_id "XLOC_032839"; transcript_id "5_00089510"; exon_number "14"; gene_name "uc009yid.2"; oId "uc009yid.2"; nearest_ref "uc009yid.2"; class_code "="; tss_id "TSS29773"; p_id "P29572";
chr11	hg19_knownGene	exon	21250878	21251000	.	+	.	gene_id "XLOC_032839"; transcript_id "5_00089510"; exon_number "15"; gene_name "uc009yid.2"; oId "uc009yid.2"; nearest_ref "uc009yid.2"; class_code "="; tss_id "TSS29773"; p_id "P29572";
chr11	hg19_knownGene	exon	21392399	21392494	.	+	.	gene_id "XLOC_032839"; transcript_id "5_00089510"; exon_number "16"; gene_name "uc009yid.2"; oId "uc009yid.2"; nearest_ref "uc009yid.2"; class_code "="; tss_id "TSS29773"; p_id "P29572";
chr11	hg19_knownGene	exon	21555920	21556060	.	+	.	gene_id "XLOC_032839"; transcript_id "5_00089510"; exon_number "17"; gene_name "uc009yid.2"; oId "uc009yid.2"; nearest_ref "uc009yid.2"; class_code "="; tss_id "TSS29773"; p_id "P29572";
chr11	hg19_knownGene	exon	21581735	21581928	.	+	.	gene_id "XLOC_032839"; transcript_id "5_00089510"; exon_number "18"; gene_name "uc009yid.2"; oId "uc009yid.2"; nearest_ref "uc009yid.2"; class_code "="; tss_id "TSS29773"; p_id "P29572";
chr11	hg19_knownGene	exon	21592310	21592486	.	+	.	gene_id "XLOC_032839"; transcript_id "5_00089510"; exon_number "19"; gene_name "uc009yid.2"; oId "uc009yid.2"; nearest_ref "uc009yid.2"; class_code "="; tss_id "TSS29773"; p_id "P29572";
chr11	hg19_knownGene	exon	21594731	21594955	.	+	.	gene_id "XLOC_032839"; transcript_id "5_00089510"; exon_number "20"; gene_name "uc009yid.2"; oId "uc009yid.2"; nearest_ref "uc009yid.2"; class_code "="; tss_id "TSS29773"; p_id "P29572";
chr11	hg19_knownGene	exon	21596518	21597227	.	+	.	gene_id "XLOC_032839"; transcript_id "5_00089510"; exon_number "21"; gene_name "uc009yid.2"; oId "uc009yid.2"; nearest_ref "uc009yid.2"; class_code "="; tss_id "TSS29773"; p_id "P29572";
chr11	hg19_knownGene	exon	20691117	20691324	.	+	.	gene_id "XLOC_032839"; transcript_id "5_00089512"; exon_number "1"; gene_name "uc010rdp.1"; oId "uc010rdp.1"; nearest_ref "uc010rdp.1"; class_code "="; tss_id "TSS29773"; p_id "P29571";
chr11	hg19_knownGene	exon	20699478	20699606	.	+	.	gene_id "XLOC_032839"; transcript_id "5_00089512"; exon_number "2"; gene_name "uc010rdp.1"; oId "uc010rdp.1"; nearest_ref "uc010rdp.1"; class_code "="; tss_id "TSS29773"; p_id "P29571";
chr11	hg19_knownGene	exon	20805226	20805294	.	+	.	gene_id "XLOC_032839"; transcript_id "5_00089512"; exon_number "3"; gene_name "uc010rdp.1"; oId "uc010rdp.1"; nearest_ref "uc010rdp.1"; class_code "="; tss_id "TSS29773"; p_id "P29571";
chr11	hg19_knownGene	exon	20940814	20940880	.	+	.	gene_id "XLOC_032839"; transcript_id "5_00089512"; exon_number "4"; gene_name "uc010rdp.1"; oId "uc010rdp.1"; nearest_ref "uc010rdp.1"; class_code "="; tss_id "TSS29773"; p_id "P29571";
chr11	hg19_knownGene	exon	20948854	20948988	.	+	.	gene_id "XLOC_032839"; transcript_id "5_00089512"; exon_number "5"; gene_name "uc010rdp.1"; oId "uc010rdp.1"; nearest_ref "uc010rdp.1"; class_code "="; tss_id "TSS29773"; p_id "P29571";
chr11	hg19_knownGene	exon	20949923	20950025	.	+	.	gene_id "XLOC_032839"; transcript_id "5_00089512"; exon_number "6"; gene_name "uc010rdp.1"; oId "uc010rdp.1"; nearest_ref "uc010rdp.1"; class_code "="; tss_id "TSS29773"; p_id "P29571";
chr11	hg19_knownGene	exon	20959332	20959405	.	+	.	gene_id "XLOC_032839"; transcript_id "5_00089512"; exon_number "7"; gene_name "uc010rdp.1"; oId "uc010rdp.1"; nearest_ref "uc010rdp.1"; class_code "="; tss_id "TSS29773"; p_id "P29571";
chr11	hg19_knownGene	exon	20968882	20968981	.	+	.	gene_id "XLOC_032839"; transcript_id "5_00089512"; exon_number "8"; gene_name "uc010rdp.1"; oId "uc010rdp.1"; nearest_ref "uc010rdp.1"; class_code "="; tss_id "TSS29773"; p_id "P29571";
chr11	hg19_knownGene	exon	20981978	20982106	.	+	.	gene_id "XLOC_032839"; transcript_id "5_00089512"; exon_number "9"; gene_name "uc010rdp.1"; oId "uc010rdp.1"; nearest_ref "uc010rdp.1"; class_code "="; tss_id "TSS29773"; p_id "P29571";
chr11	hg19_knownGene	exon	21135135	21135260	.	+	.	gene_id "XLOC_032839"; transcript_id "5_00089512"; exon_number "10"; gene_name "uc010rdp.1"; oId "uc010rdp.1"; nearest_ref "uc010rdp.1"; class_code "="; tss_id "TSS29773"; p_id "P29571";
chr11	hg19_knownGene	exon	21250878	21251000	.	+	.	gene_id "XLOC_032839"; transcript_id "5_00089512"; exon_number "11"; gene_name "uc010rdp.1"; oId "uc010rdp.1"; nearest_ref "uc010rdp.1"; class_code "="; tss_id "TSS29773"; p_id "P29571";
chr11	hg19_knownGene	exon	21392399	21392494	.	+	.	gene_id "XLOC_032839"; transcript_id "5_00089512"; exon_number "12"; gene_name "uc010rdp.1"; oId "uc010rdp.1"; nearest_ref "uc010rdp.1"; class_code "="; tss_id "TSS29773"; p_id "P29571";
chr11	hg19_knownGene	exon	21581735	21581928	.	+	.	gene_id "XLOC_032839"; transcript_id "5_00089512"; exon_number "13"; gene_name "uc010rdp.1"; oId "uc010rdp.1"; nearest_ref "uc010rdp.1"; class_code "="; tss_id "TSS29773"; p_id "P29571";
chr11	hg19_knownGene	exon	21592310	21592486	.	+	.	gene_id "XLOC_032839"; transcript_id "5_00089512"; exon_number "14"; gene_name "uc010rdp.1"; oId "uc010rdp.1"; nearest_ref "uc010rdp.1"; class_code "="; tss_id "TSS29773"; p_id "P29571";
chr11	hg19_knownGene	exon	21594731	21594955	.	+	.	gene_id "XLOC_032839"; transcript_id "5_00089512"; exon_number "15"; gene_name "uc010rdp.1"; oId "uc010rdp.1"; nearest_ref "uc010rdp.1"; class_code "="; tss_id "TSS29773"; p_id "P29571";
chr11	hg19_knownGene	exon	21596518	21597227	.	+	.	gene_id "XLOC_032839"; transcript_id "5_00089512"; exon_number "16"; gene_name "uc010rdp.1"; oId "uc010rdp.1"; nearest_ref "uc010rdp.1"; class_code "="; tss_id "TSS29773"; p_id "P29571";
chr11	hg19_knownGene	exon	20691117	20691324	.	+	.	gene_id "XLOC_032839"; transcript_id "5_00089511"; exon_number "1"; gene_name "uc010rdo.1"; oId "uc010rdo.1"; nearest_ref "uc010rdo.1"; class_code "="; tss_id "TSS29773"; p_id "P29570";
chr11	hg19_knownGene	exon	20699478	20699606	.	+	.	gene_id "XLOC_032839"; transcript_id "5_00089511"; exon_number "2"; gene_name "uc010rdo.1"; oId "uc010rdo.1"; nearest_ref "uc010rdo.1"; class_code "="; tss_id "TSS29773"; p_id "P29570";
chr11	hg19_knownGene	exon	20805226	20805376	.	+	.	gene_id "XLOC_032839"; transcript_id "5_00089511"; exon_number "3"; gene_name "uc010rdo.1"; oId "uc010rdo.1"; nearest_ref "uc010rdo.1"; class_code "="; tss_id "TSS29773"; p_id "P29570";
chr11	hg19_knownGene	exon	20906990	20907086	.	+	.	gene_id "XLOC_032839"; transcript_id "5_00089511"; exon_number "4"; gene_name "uc010rdo.1"; oId "uc010rdo.1"; nearest_ref "uc010rdo.1"; class_code "="; tss_id "TSS29773"; p_id "P29570";
chr11	hg19_knownGene	exon	20939728	20939800	.	+	.	gene_id "XLOC_032839"; transcript_id "5_00089511"; exon_number "5"; gene_name "uc010rdo.1"; oId "uc010rdo.1"; nearest_ref "uc010rdo.1"; class_code "="; tss_id "TSS29773"; p_id "P29570";
chr11	hg19_knownGene	exon	20940798	20940880	.	+	.	gene_id "XLOC_032839"; transcript_id "5_00089511"; exon_number "6"; gene_name "uc010rdo.1"; oId "uc010rdo.1"; nearest_ref "uc010rdo.1"; class_code "="; tss_id "TSS29773"; p_id "P29570";
chr11	hg19_knownGene	exon	20948854	20948988	.	+	.	gene_id "XLOC_032839"; transcript_id "5_00089511"; exon_number "7"; gene_name "uc010rdo.1"; oId "uc010rdo.1"; nearest_ref "uc010rdo.1"; class_code "="; tss_id "TSS29773"; p_id "P29570";
chr11	hg19_knownGene	exon	20949923	20950025	.	+	.	gene_id "XLOC_032839"; transcript_id "5_00089511"; exon_number "8"; gene_name "uc010rdo.1"; oId "uc010rdo.1"; nearest_ref "uc010rdo.1"; class_code "="; tss_id "TSS29773"; p_id "P29570";
chr11	hg19_knownGene	exon	20959332	20959405	.	+	.	gene_id "XLOC_032839"; transcript_id "5_00089511"; exon_number "9"; gene_name "uc010rdo.1"; oId "uc010rdo.1"; nearest_ref "uc010rdo.1"; class_code "="; tss_id "TSS29773"; p_id "P29570";
chr11	hg19_knownGene	exon	20968882	20968981	.	+	.	gene_id "XLOC_032839"; transcript_id "5_00089511"; exon_number "10"; gene_name "uc010rdo.1"; oId "uc010rdo.1"; nearest_ref "uc010rdo.1"; class_code "="; tss_id "TSS29773"; p_id "P29570";
chr11	hg19_knownGene	exon	20981978	20982106	.	+	.	gene_id "XLOC_032839"; transcript_id "5_00089511"; exon_number "11"; gene_name "uc010rdo.1"; oId "uc010rdo.1"; nearest_ref "uc010rdo.1"; class_code "="; tss_id "TSS29773"; p_id "P29570";
chr11	hg19_knownGene	exon	21135135	21135260	.	+	.	gene_id "XLOC_032839"; transcript_id "5_00089511"; exon_number "12"; gene_name "uc010rdo.1"; oId "uc010rdo.1"; nearest_ref "uc010rdo.1"; class_code "="; tss_id "TSS29773"; p_id "P29570";
chr11	hg19_knownGene	exon	21250878	21251000	.	+	.	gene_id "XLOC_032839"; transcript_id "5_00089511"; exon_number "13"; gene_name "uc010rdo.1"; oId "uc010rdo.1"; nearest_ref "uc010rdo.1"; class_code "="; tss_id "TSS29773"; p_id "P29570";
chr11	hg19_knownGene	exon	21392399	21392494	.	+	.	gene_id "XLOC_032839"; transcript_id "5_00089511"; exon_number "14"; gene_name "uc010rdo.1"; oId "uc010rdo.1"; nearest_ref "uc010rdo.1"; class_code "="; tss_id "TSS29773"; p_id "P29570";
chr11	hg19_knownGene	exon	21555920	21556060	.	+	.	gene_id "XLOC_032839"; transcript_id "5_00089511"; exon_number "15"; gene_name "uc010rdo.1"; oId "uc010rdo.1"; nearest_ref "uc010rdo.1"; class_code "="; tss_id "TSS29773"; p_id "P29570";
chr11	hg19_knownGene	exon	21581735	21581928	.	+	.	gene_id "XLOC_032839"; transcript_id "5_00089511"; exon_number "16"; gene_name "uc010rdo.1"; oId "uc010rdo.1"; nearest_ref "uc010rdo.1"; class_code "="; tss_id "TSS29773"; p_id "P29570";
chr11	hg19_knownGene	exon	21592310	21592486	.	+	.	gene_id "XLOC_032839"; transcript_id "5_00089511"; exon_number "17"; gene_name "uc010rdo.1"; oId "uc010rdo.1"; nearest_ref "uc010rdo.1"; class_code "="; tss_id "TSS29773"; p_id "P29570";
chr11	hg19_knownGene	exon	21594731	21594955	.	+	.	gene_id "XLOC_032839"; transcript_id "5_00089511"; exon_number "18"; gene_name "uc010rdo.1"; oId "uc010rdo.1"; nearest_ref "uc010rdo.1"; class_code "="; tss_id "TSS29773"; p_id "P29570";
chr11	hg19_knownGene	exon	21596518	21597227	.	+	.	gene_id "XLOC_032839"; transcript_id "5_00089511"; exon_number "19"; gene_name "uc010rdo.1"; oId "uc010rdo.1"; nearest_ref "uc010rdo.1"; class_code "="; tss_id "TSS29773"; p_id "P29570";
chr11	hg19_knownGene	exon	20691117	20691324	.	+	.	gene_id "XLOC_032839"; transcript_id "5_00089509"; exon_number "1"; gene_name "uc001mqf.2"; oId "uc001mqf.2"; nearest_ref "uc001mqf.2"; class_code "="; tss_id "TSS29773"; p_id "P29569";
chr11	hg19_knownGene	exon	20699478	20699606	.	+	.	gene_id "XLOC_032839"; transcript_id "5_00089509"; exon_number "2"; gene_name "uc001mqf.2"; oId "uc001mqf.2"; nearest_ref "uc001mqf.2"; class_code "="; tss_id "TSS29773"; p_id "P29569";
chr11	hg19_knownGene	exon	20805226	20805376	.	+	.	gene_id "XLOC_032839"; transcript_id "5_00089509"; exon_number "3"; gene_name "uc001mqf.2"; oId "uc001mqf.2"; nearest_ref "uc001mqf.2"; class_code "="; tss_id "TSS29773"; p_id "P29569";
chr11	hg19_knownGene	exon	20869129	20869299	.	+	.	gene_id "XLOC_032839"; transcript_id "5_00089509"; exon_number "4"; gene_name "uc001mqf.2"; oId "uc001mqf.2"; nearest_ref "uc001mqf.2"; class_code "="; tss_id "TSS29773"; p_id "P29569";
chr11	hg19_knownGene	exon	20906990	20907086	.	+	.	gene_id "XLOC_032839"; transcript_id "5_00089509"; exon_number "5"; gene_name "uc001mqf.2"; oId "uc001mqf.2"; nearest_ref "uc001mqf.2"; class_code "="; tss_id "TSS29773"; p_id "P29569";
chr11	hg19_knownGene	exon	20939728	20939800	.	+	.	gene_id "XLOC_032839"; transcript_id "5_00089509"; exon_number "6"; gene_name "uc001mqf.2"; oId "uc001mqf.2"; nearest_ref "uc001mqf.2"; class_code "="; tss_id "TSS29773"; p_id "P29569";
chr11	hg19_knownGene	exon	20940798	20940880	.	+	.	gene_id "XLOC_032839"; transcript_id "5_00089509"; exon_number "7"; gene_name "uc001mqf.2"; oId "uc001mqf.2"; nearest_ref "uc001mqf.2"; class_code "="; tss_id "TSS29773"; p_id "P29569";
chr11	hg19_knownGene	exon	20948854	20948988	.	+	.	gene_id "XLOC_032839"; transcript_id "5_00089509"; exon_number "8"; gene_name "uc001mqf.2"; oId "uc001mqf.2"; nearest_ref "uc001mqf.2"; class_code "="; tss_id "TSS29773"; p_id "P29569";
chr11	hg19_knownGene	exon	20949923	20950025	.	+	.	gene_id "XLOC_032839"; transcript_id "5_00089509"; exon_number "9"; gene_name "uc001mqf.2"; oId "uc001mqf.2"; nearest_ref "uc001mqf.2"; class_code "="; tss_id "TSS29773"; p_id "P29569";
chr11	hg19_knownGene	exon	20959332	20959405	.	+	.	gene_id "XLOC_032839"; transcript_id "5_00089509"; exon_number "10"; gene_name "uc001mqf.2"; oId "uc001mqf.2"; nearest_ref "uc001mqf.2"; class_code "="; tss_id "TSS29773"; p_id "P29569";
chr11	hg19_knownGene	exon	20968882	20968981	.	+	.	gene_id "XLOC_032839"; transcript_id "5_00089509"; exon_number "11"; gene_name "uc001mqf.2"; oId "uc001mqf.2"; nearest_ref "uc001mqf.2"; class_code "="; tss_id "TSS29773"; p_id "P29569";
chr11	hg19_knownGene	exon	20981978	20982106	.	+	.	gene_id "XLOC_032839"; transcript_id "5_00089509"; exon_number "12"; gene_name "uc001mqf.2"; oId "uc001mqf.2"; nearest_ref "uc001mqf.2"; class_code "="; tss_id "TSS29773"; p_id "P29569";
chr11	hg19_knownGene	exon	21135135	21135260	.	+	.	gene_id "XLOC_032839"; transcript_id "5_00089509"; exon_number "13"; gene_name "uc001mqf.2"; oId "uc001mqf.2"; nearest_ref "uc001mqf.2"; class_code "="; tss_id "TSS29773"; p_id "P29569";
chr11	hg19_knownGene	exon	21250878	21251000	.	+	.	gene_id "XLOC_032839"; transcript_id "5_00089509"; exon_number "14"; gene_name "uc001mqf.2"; oId "uc001mqf.2"; nearest_ref "uc001mqf.2"; class_code "="; tss_id "TSS29773"; p_id "P29569";
chr11	hg19_knownGene	exon	21392399	21392494	.	+	.	gene_id "XLOC_032839"; transcript_id "5_00089509"; exon_number "15"; gene_name "uc001mqf.2"; oId "uc001mqf.2"; nearest_ref "uc001mqf.2"; class_code "="; tss_id "TSS29773"; p_id "P29569";
chr11	hg19_knownGene	exon	21581735	21581928	.	+	.	gene_id "XLOC_032839"; transcript_id "5_00089509"; exon_number "16"; gene_name "uc001mqf.2"; oId "uc001mqf.2"; nearest_ref "uc001mqf.2"; class_code "="; tss_id "TSS29773"; p_id "P29569";
chr11	hg19_knownGene	exon	21592310	21592486	.	+	.	gene_id "XLOC_032839"; transcript_id "5_00089509"; exon_number "17"; gene_name "uc001mqf.2"; oId "uc001mqf.2"; nearest_ref "uc001mqf.2"; class_code "="; tss_id "TSS29773"; p_id "P29569";
chr11	hg19_knownGene	exon	21594731	21594955	.	+	.	gene_id "XLOC_032839"; transcript_id "5_00089509"; exon_number "18"; gene_name "uc001mqf.2"; oId "uc001mqf.2"; nearest_ref "uc001mqf.2"; class_code "="; tss_id "TSS29773"; p_id "P29569";
chr11	hg19_knownGene	exon	21596518	21597227	.	+	.	gene_id "XLOC_032839"; transcript_id "5_00089509"; exon_number "19"; gene_name "uc001mqf.2"; oId "uc001mqf.2"; nearest_ref "uc001mqf.2"; class_code "="; tss_id "TSS29773"; p_id "P29569";
chr11	hg19_knownGene	exon	20691117	20691324	.	+	.	gene_id "XLOC_032839"; transcript_id "5_00089508"; exon_number "1"; gene_name "uc001mqe.2"; oId "uc001mqe.2"; nearest_ref "uc001mqe.2"; class_code "="; tss_id "TSS29773"; p_id "P29568";
chr11	hg19_knownGene	exon	20699478	20699606	.	+	.	gene_id "XLOC_032839"; transcript_id "5_00089508"; exon_number "2"; gene_name "uc001mqe.2"; oId "uc001mqe.2"; nearest_ref "uc001mqe.2"; class_code "="; tss_id "TSS29773"; p_id "P29568";
chr11	hg19_knownGene	exon	20805226	20805376	.	+	.	gene_id "XLOC_032839"; transcript_id "5_00089508"; exon_number "3"; gene_name "uc001mqe.2"; oId "uc001mqe.2"; nearest_ref "uc001mqe.2"; class_code "="; tss_id "TSS29773"; p_id "P29568";
chr11	hg19_knownGene	exon	20869129	20869299	.	+	.	gene_id "XLOC_032839"; transcript_id "5_00089508"; exon_number "4"; gene_name "uc001mqe.2"; oId "uc001mqe.2"; nearest_ref "uc001mqe.2"; class_code "="; tss_id "TSS29773"; p_id "P29568";
chr11	hg19_knownGene	exon	20906990	20907086	.	+	.	gene_id "XLOC_032839"; transcript_id "5_00089508"; exon_number "5"; gene_name "uc001mqe.2"; oId "uc001mqe.2"; nearest_ref "uc001mqe.2"; class_code "="; tss_id "TSS29773"; p_id "P29568";
chr11	hg19_knownGene	exon	20939728	20939800	.	+	.	gene_id "XLOC_032839"; transcript_id "5_00089508"; exon_number "6"; gene_name "uc001mqe.2"; oId "uc001mqe.2"; nearest_ref "uc001mqe.2"; class_code "="; tss_id "TSS29773"; p_id "P29568";
chr11	hg19_knownGene	exon	20940798	20940880	.	+	.	gene_id "XLOC_032839"; transcript_id "5_00089508"; exon_number "7"; gene_name "uc001mqe.2"; oId "uc001mqe.2"; nearest_ref "uc001mqe.2"; class_code "="; tss_id "TSS29773"; p_id "P29568";
chr11	hg19_knownGene	exon	20948854	20948988	.	+	.	gene_id "XLOC_032839"; transcript_id "5_00089508"; exon_number "8"; gene_name "uc001mqe.2"; oId "uc001mqe.2"; nearest_ref "uc001mqe.2"; class_code "="; tss_id "TSS29773"; p_id "P29568";
chr11	hg19_knownGene	exon	20949923	20950025	.	+	.	gene_id "XLOC_032839"; transcript_id "5_00089508"; exon_number "9"; gene_name "uc001mqe.2"; oId "uc001mqe.2"; nearest_ref "uc001mqe.2"; class_code "="; tss_id "TSS29773"; p_id "P29568";
chr11	hg19_knownGene	exon	20959332	20959405	.	+	.	gene_id "XLOC_032839"; transcript_id "5_00089508"; exon_number "10"; gene_name "uc001mqe.2"; oId "uc001mqe.2"; nearest_ref "uc001mqe.2"; class_code "="; tss_id "TSS29773"; p_id "P29568";
chr11	hg19_knownGene	exon	20968882	20968981	.	+	.	gene_id "XLOC_032839"; transcript_id "5_00089508"; exon_number "11"; gene_name "uc001mqe.2"; oId "uc001mqe.2"; nearest_ref "uc001mqe.2"; class_code "="; tss_id "TSS29773"; p_id "P29568";
chr11	hg19_knownGene	exon	20981978	20982106	.	+	.	gene_id "XLOC_032839"; transcript_id "5_00089508"; exon_number "12"; gene_name "uc001mqe.2"; oId "uc001mqe.2"; nearest_ref "uc001mqe.2"; class_code "="; tss_id "TSS29773"; p_id "P29568";
chr11	hg19_knownGene	exon	21135135	21135260	.	+	.	gene_id "XLOC_032839"; transcript_id "5_00089508"; exon_number "13"; gene_name "uc001mqe.2"; oId "uc001mqe.2"; nearest_ref "uc001mqe.2"; class_code "="; tss_id "TSS29773"; p_id "P29568";
chr11	hg19_knownGene	exon	21250878	21251000	.	+	.	gene_id "XLOC_032839"; transcript_id "5_00089508"; exon_number "14"; gene_name "uc001mqe.2"; oId "uc001mqe.2"; nearest_ref "uc001mqe.2"; class_code "="; tss_id "TSS29773"; p_id "P29568";
chr11	hg19_knownGene	exon	21392399	21392494	.	+	.	gene_id "XLOC_032839"; transcript_id "5_00089508"; exon_number "15"; gene_name "uc001mqe.2"; oId "uc001mqe.2"; nearest_ref "uc001mqe.2"; class_code "="; tss_id "TSS29773"; p_id "P29568";
chr11	hg19_knownGene	exon	21555920	21556060	.	+	.	gene_id "XLOC_032839"; transcript_id "5_00089508"; exon_number "16"; gene_name "uc001mqe.2"; oId "uc001mqe.2"; nearest_ref "uc001mqe.2"; class_code "="; tss_id "TSS29773"; p_id "P29568";
chr11	hg19_knownGene	exon	21581735	21581928	.	+	.	gene_id "XLOC_032839"; transcript_id "5_00089508"; exon_number "17"; gene_name "uc001mqe.2"; oId "uc001mqe.2"; nearest_ref "uc001mqe.2"; class_code "="; tss_id "TSS29773"; p_id "P29568";
chr11	hg19_knownGene	exon	21592310	21592486	.	+	.	gene_id "XLOC_032839"; transcript_id "5_00089508"; exon_number "18"; gene_name "uc001mqe.2"; oId "uc001mqe.2"; nearest_ref "uc001mqe.2"; class_code "="; tss_id "TSS29773"; p_id "P29568";
chr11	hg19_knownGene	exon	21594731	21594955	.	+	.	gene_id "XLOC_032839"; transcript_id "5_00089508"; exon_number "19"; gene_name "uc001mqe.2"; oId "uc001mqe.2"; nearest_ref "uc001mqe.2"; class_code "="; tss_id "TSS29773"; p_id "P29568";
chr11	hg19_knownGene	exon	21596518	21597227	.	+	.	gene_id "XLOC_032839"; transcript_id "5_00089508"; exon_number "20"; gene_name "uc001mqe.2"; oId "uc001mqe.2"; nearest_ref "uc001mqe.2"; class_code "="; tss_id "TSS29773"; p_id "P29568";
chr11	hg19_knownGene	exon	21305207	21306109	.	+	.	gene_id "XLOC_032839"; transcript_id "5_00089513"; exon_number "1"; gene_name "uc001mqg.2"; oId "uc001mqg.2"; nearest_ref "uc001mqg.2"; class_code "="; tss_id "TSS29774";
chr11	hg19_knownGene	exon	21392399	21392494	.	+	.	gene_id "XLOC_032839"; transcript_id "5_00089513"; exon_number "2"; gene_name "uc001mqg.2"; oId "uc001mqg.2"; nearest_ref "uc001mqg.2"; class_code "="; tss_id "TSS29774";
chr11	hg19_knownGene	exon	21525632	21525743	.	+	.	gene_id "XLOC_032839"; transcript_id "5_00089513"; exon_number "3"; gene_name "uc001mqg.2"; oId "uc001mqg.2"; nearest_ref "uc001mqg.2"; class_code "="; tss_id "TSS29774";
chr11	hg19_knownGene	exon	21305207	21306109	.	+	.	gene_id "XLOC_032839"; transcript_id "5_00089514"; exon_number "1"; gene_name "uc001mqh.2"; oId "uc001mqh.2"; nearest_ref "uc001mqh.2"; class_code "="; tss_id "TSS29774"; p_id "P29567";
chr11	hg19_knownGene	exon	21392399	21392494	.	+	.	gene_id "XLOC_032839"; transcript_id "5_00089514"; exon_number "2"; gene_name "uc001mqh.2"; oId "uc001mqh.2"; nearest_ref "uc001mqh.2"; class_code "="; tss_id "TSS29774"; p_id "P29567";
chr11	hg19_knownGene	exon	21555920	21556060	.	+	.	gene_id "XLOC_032839"; transcript_id "5_00089514"; exon_number "3"; gene_name "uc001mqh.2"; oId "uc001mqh.2"; nearest_ref "uc001mqh.2"; class_code "="; tss_id "TSS29774"; p_id "P29567";
chr11	hg19_knownGene	exon	21592310	21592486	.	+	.	gene_id "XLOC_032839"; transcript_id "5_00089514"; exon_number "4"; gene_name "uc001mqh.2"; oId "uc001mqh.2"; nearest_ref "uc001mqh.2"; class_code "="; tss_id "TSS29774"; p_id "P29567";
chr11	hg19_knownGene	exon	21594731	21594955	.	+	.	gene_id "XLOC_032839"; transcript_id "5_00089514"; exon_number "5"; gene_name "uc001mqh.2"; oId "uc001mqh.2"; nearest_ref "uc001mqh.2"; class_code "="; tss_id "TSS29774"; p_id "P29567";
chr11	hg19_knownGene	exon	21596518	21597227	.	+	.	gene_id "XLOC_032839"; transcript_id "5_00089514"; exon_number "6"; gene_name "uc001mqh.2"; oId "uc001mqh.2"; nearest_ref "uc001mqh.2"; class_code "="; tss_id "TSS29774"; p_id "P29567";
chr11	hg19_knownGene	exon	22214722	22215078	.	+	.	gene_id "XLOC_032840"; transcript_id "5_00089516"; exon_number "1"; gene_name "uc001mqj.2"; oId "uc001mqj.2"; nearest_ref "uc001mqj.2"; class_code "="; tss_id "TSS29775"; p_id "P29574";
chr11	hg19_knownGene	exon	22225350	22225396	.	+	.	gene_id "XLOC_032840"; transcript_id "5_00089516"; exon_number "2"; gene_name "uc001mqj.2"; oId "uc001mqj.2"; nearest_ref "uc001mqj.2"; class_code "="; tss_id "TSS29775"; p_id "P29574";
chr11	hg19_knownGene	exon	22232813	22232860	.	+	.	gene_id "XLOC_032840"; transcript_id "5_00089516"; exon_number "3"; gene_name "uc001mqj.2"; oId "uc001mqj.2"; nearest_ref "uc001mqj.2"; class_code "="; tss_id "TSS29775"; p_id "P29574";
chr11	hg19_knownGene	exon	22239792	22239833	.	+	.	gene_id "XLOC_032840"; transcript_id "5_00089516"; exon_number "4"; gene_name "uc001mqj.2"; oId "uc001mqj.2"; nearest_ref "uc001mqj.2"; class_code "="; tss_id "TSS29775"; p_id "P29574";
chr11	hg19_knownGene	exon	22242643	22242756	.	+	.	gene_id "XLOC_032840"; transcript_id "5_00089516"; exon_number "5"; gene_name "uc001mqj.2"; oId "uc001mqj.2"; nearest_ref "uc001mqj.2"; class_code "="; tss_id "TSS29775"; p_id "P29574";
chr11	hg19_knownGene	exon	22247530	22247598	.	+	.	gene_id "XLOC_032840"; transcript_id "5_00089516"; exon_number "6"; gene_name "uc001mqj.2"; oId "uc001mqj.2"; nearest_ref "uc001mqj.2"; class_code "="; tss_id "TSS29775"; p_id "P29574";
chr11	hg19_knownGene	exon	22248848	22249132	.	+	.	gene_id "XLOC_032840"; transcript_id "5_00089516"; exon_number "7"; gene_name "uc001mqj.2"; oId "uc001mqj.2"; nearest_ref "uc001mqj.2"; class_code "="; tss_id "TSS29775"; p_id "P29574";
chr11	hg19_knownGene	exon	22257709	22257822	.	+	.	gene_id "XLOC_032840"; transcript_id "5_00089516"; exon_number "8"; gene_name "uc001mqj.2"; oId "uc001mqj.2"; nearest_ref "uc001mqj.2"; class_code "="; tss_id "TSS29775"; p_id "P29574";
chr11	hg19_knownGene	exon	22261115	22261230	.	+	.	gene_id "XLOC_032840"; transcript_id "5_00089516"; exon_number "9"; gene_name "uc001mqj.2"; oId "uc001mqj.2"; nearest_ref "uc001mqj.2"; class_code "="; tss_id "TSS29775"; p_id "P29574";
chr11	hg19_knownGene	exon	22271783	22271917	.	+	.	gene_id "XLOC_032840"; transcript_id "5_00089516"; exon_number "10"; gene_name "uc001mqj.2"; oId "uc001mqj.2"; nearest_ref "uc001mqj.2"; class_code "="; tss_id "TSS29775"; p_id "P29574";
chr11	hg19_knownGene	exon	22272287	22272392	.	+	.	gene_id "XLOC_032840"; transcript_id "5_00089516"; exon_number "11"; gene_name "uc001mqj.2"; oId "uc001mqj.2"; nearest_ref "uc001mqj.2"; class_code "="; tss_id "TSS29775"; p_id "P29574";
chr11	hg19_knownGene	exon	22272497	22272557	.	+	.	gene_id "XLOC_032840"; transcript_id "5_00089516"; exon_number "12"; gene_name "uc001mqj.2"; oId "uc001mqj.2"; nearest_ref "uc001mqj.2"; class_code "="; tss_id "TSS29775"; p_id "P29574";
chr11	hg19_knownGene	exon	22276917	22277068	.	+	.	gene_id "XLOC_032840"; transcript_id "5_00089516"; exon_number "13"; gene_name "uc001mqj.2"; oId "uc001mqj.2"; nearest_ref "uc001mqj.2"; class_code "="; tss_id "TSS29775"; p_id "P29574";
chr11	hg19_knownGene	exon	22279226	22279300	.	+	.	gene_id "XLOC_032840"; transcript_id "5_00089516"; exon_number "14"; gene_name "uc001mqj.2"; oId "uc001mqj.2"; nearest_ref "uc001mqj.2"; class_code "="; tss_id "TSS29775"; p_id "P29574";
chr11	hg19_knownGene	exon	22281065	22281287	.	+	.	gene_id "XLOC_032840"; transcript_id "5_00089516"; exon_number "15"; gene_name "uc001mqj.2"; oId "uc001mqj.2"; nearest_ref "uc001mqj.2"; class_code "="; tss_id "TSS29775"; p_id "P29574";
chr11	hg19_knownGene	exon	22283675	22283844	.	+	.	gene_id "XLOC_032840"; transcript_id "5_00089516"; exon_number "16"; gene_name "uc001mqj.2"; oId "uc001mqj.2"; nearest_ref "uc001mqj.2"; class_code "="; tss_id "TSS29775"; p_id "P29574";
chr11	hg19_knownGene	exon	22284492	22284589	.	+	.	gene_id "XLOC_032840"; transcript_id "5_00089516"; exon_number "17"; gene_name "uc001mqj.2"; oId "uc001mqj.2"; nearest_ref "uc001mqj.2"; class_code "="; tss_id "TSS29775"; p_id "P29574";
chr11	hg19_knownGene	exon	22291858	22291988	.	+	.	gene_id "XLOC_032840"; transcript_id "5_00089516"; exon_number "18"; gene_name "uc001mqj.2"; oId "uc001mqj.2"; nearest_ref "uc001mqj.2"; class_code "="; tss_id "TSS29775"; p_id "P29574";
chr11	hg19_knownGene	exon	22294330	22294535	.	+	.	gene_id "XLOC_032840"; transcript_id "5_00089516"; exon_number "19"; gene_name "uc001mqj.2"; oId "uc001mqj.2"; nearest_ref "uc001mqj.2"; class_code "="; tss_id "TSS29775"; p_id "P29574";
chr11	hg19_knownGene	exon	22296115	22296293	.	+	.	gene_id "XLOC_032840"; transcript_id "5_00089516"; exon_number "20"; gene_name "uc001mqj.2"; oId "uc001mqj.2"; nearest_ref "uc001mqj.2"; class_code "="; tss_id "TSS29775"; p_id "P29574";
chr11	hg19_knownGene	exon	22297640	22297745	.	+	.	gene_id "XLOC_032840"; transcript_id "5_00089516"; exon_number "21"; gene_name "uc001mqj.2"; oId "uc001mqj.2"; nearest_ref "uc001mqj.2"; class_code "="; tss_id "TSS29775"; p_id "P29574";
chr11	hg19_knownGene	exon	22301090	22304913	.	+	.	gene_id "XLOC_032840"; transcript_id "5_00089516"; exon_number "22"; gene_name "uc001mqj.2"; oId "uc001mqj.2"; nearest_ref "uc001mqj.2"; class_code "="; tss_id "TSS29775"; p_id "P29574";
chr11	hg19_knownGene	exon	22214722	22215078	.	+	.	gene_id "XLOC_032840"; transcript_id "5_00089515"; exon_number "1"; gene_name "uc001mqi.2"; oId "uc001mqi.2"; nearest_ref "uc001mqi.2"; class_code "="; tss_id "TSS29775"; p_id "P29573";
chr11	hg19_knownGene	exon	22225350	22225396	.	+	.	gene_id "XLOC_032840"; transcript_id "5_00089515"; exon_number "2"; gene_name "uc001mqi.2"; oId "uc001mqi.2"; nearest_ref "uc001mqi.2"; class_code "="; tss_id "TSS29775"; p_id "P29573";
chr11	hg19_knownGene	exon	22232810	22232860	.	+	.	gene_id "XLOC_032840"; transcript_id "5_00089515"; exon_number "3"; gene_name "uc001mqi.2"; oId "uc001mqi.2"; nearest_ref "uc001mqi.2"; class_code "="; tss_id "TSS29775"; p_id "P29573";
chr11	hg19_knownGene	exon	22239792	22239833	.	+	.	gene_id "XLOC_032840"; transcript_id "5_00089515"; exon_number "4"; gene_name "uc001mqi.2"; oId "uc001mqi.2"; nearest_ref "uc001mqi.2"; class_code "="; tss_id "TSS29775"; p_id "P29573";
chr11	hg19_knownGene	exon	22242643	22242756	.	+	.	gene_id "XLOC_032840"; transcript_id "5_00089515"; exon_number "5"; gene_name "uc001mqi.2"; oId "uc001mqi.2"; nearest_ref "uc001mqi.2"; class_code "="; tss_id "TSS29775"; p_id "P29573";
chr11	hg19_knownGene	exon	22247530	22247598	.	+	.	gene_id "XLOC_032840"; transcript_id "5_00089515"; exon_number "6"; gene_name "uc001mqi.2"; oId "uc001mqi.2"; nearest_ref "uc001mqi.2"; class_code "="; tss_id "TSS29775"; p_id "P29573";
chr11	hg19_knownGene	exon	22248848	22249132	.	+	.	gene_id "XLOC_032840"; transcript_id "5_00089515"; exon_number "7"; gene_name "uc001mqi.2"; oId "uc001mqi.2"; nearest_ref "uc001mqi.2"; class_code "="; tss_id "TSS29775"; p_id "P29573";
chr11	hg19_knownGene	exon	22257709	22257822	.	+	.	gene_id "XLOC_032840"; transcript_id "5_00089515"; exon_number "8"; gene_name "uc001mqi.2"; oId "uc001mqi.2"; nearest_ref "uc001mqi.2"; class_code "="; tss_id "TSS29775"; p_id "P29573";
chr11	hg19_knownGene	exon	22261115	22261230	.	+	.	gene_id "XLOC_032840"; transcript_id "5_00089515"; exon_number "9"; gene_name "uc001mqi.2"; oId "uc001mqi.2"; nearest_ref "uc001mqi.2"; class_code "="; tss_id "TSS29775"; p_id "P29573";
chr11	hg19_knownGene	exon	22271783	22271917	.	+	.	gene_id "XLOC_032840"; transcript_id "5_00089515"; exon_number "10"; gene_name "uc001mqi.2"; oId "uc001mqi.2"; nearest_ref "uc001mqi.2"; class_code "="; tss_id "TSS29775"; p_id "P29573";
chr11	hg19_knownGene	exon	22272287	22272392	.	+	.	gene_id "XLOC_032840"; transcript_id "5_00089515"; exon_number "11"; gene_name "uc001mqi.2"; oId "uc001mqi.2"; nearest_ref "uc001mqi.2"; class_code "="; tss_id "TSS29775"; p_id "P29573";
chr11	hg19_knownGene	exon	22272497	22272557	.	+	.	gene_id "XLOC_032840"; transcript_id "5_00089515"; exon_number "12"; gene_name "uc001mqi.2"; oId "uc001mqi.2"; nearest_ref "uc001mqi.2"; class_code "="; tss_id "TSS29775"; p_id "P29573";
chr11	hg19_knownGene	exon	22276917	22277068	.	+	.	gene_id "XLOC_032840"; transcript_id "5_00089515"; exon_number "13"; gene_name "uc001mqi.2"; oId "uc001mqi.2"; nearest_ref "uc001mqi.2"; class_code "="; tss_id "TSS29775"; p_id "P29573";
chr11	hg19_knownGene	exon	22279226	22279300	.	+	.	gene_id "XLOC_032840"; transcript_id "5_00089515"; exon_number "14"; gene_name "uc001mqi.2"; oId "uc001mqi.2"; nearest_ref "uc001mqi.2"; class_code "="; tss_id "TSS29775"; p_id "P29573";
chr11	hg19_knownGene	exon	22281065	22281287	.	+	.	gene_id "XLOC_032840"; transcript_id "5_00089515"; exon_number "15"; gene_name "uc001mqi.2"; oId "uc001mqi.2"; nearest_ref "uc001mqi.2"; class_code "="; tss_id "TSS29775"; p_id "P29573";
chr11	hg19_knownGene	exon	22283675	22283844	.	+	.	gene_id "XLOC_032840"; transcript_id "5_00089515"; exon_number "16"; gene_name "uc001mqi.2"; oId "uc001mqi.2"; nearest_ref "uc001mqi.2"; class_code "="; tss_id "TSS29775"; p_id "P29573";
chr11	hg19_knownGene	exon	22284492	22284589	.	+	.	gene_id "XLOC_032840"; transcript_id "5_00089515"; exon_number "17"; gene_name "uc001mqi.2"; oId "uc001mqi.2"; nearest_ref "uc001mqi.2"; class_code "="; tss_id "TSS29775"; p_id "P29573";
chr11	hg19_knownGene	exon	22291858	22291988	.	+	.	gene_id "XLOC_032840"; transcript_id "5_00089515"; exon_number "18"; gene_name "uc001mqi.2"; oId "uc001mqi.2"; nearest_ref "uc001mqi.2"; class_code "="; tss_id "TSS29775"; p_id "P29573";
chr11	hg19_knownGene	exon	22294330	22294535	.	+	.	gene_id "XLOC_032840"; transcript_id "5_00089515"; exon_number "19"; gene_name "uc001mqi.2"; oId "uc001mqi.2"; nearest_ref "uc001mqi.2"; class_code "="; tss_id "TSS29775"; p_id "P29573";
chr11	hg19_knownGene	exon	22296115	22296293	.	+	.	gene_id "XLOC_032840"; transcript_id "5_00089515"; exon_number "20"; gene_name "uc001mqi.2"; oId "uc001mqi.2"; nearest_ref "uc001mqi.2"; class_code "="; tss_id "TSS29775"; p_id "P29573";
chr11	hg19_knownGene	exon	22297640	22297745	.	+	.	gene_id "XLOC_032840"; transcript_id "5_00089515"; exon_number "21"; gene_name "uc001mqi.2"; oId "uc001mqi.2"; nearest_ref "uc001mqi.2"; class_code "="; tss_id "TSS29775"; p_id "P29573";
chr11	hg19_knownGene	exon	22301090	22304913	.	+	.	gene_id "XLOC_032840"; transcript_id "5_00089515"; exon_number "22"; gene_name "uc001mqi.2"; oId "uc001mqi.2"; nearest_ref "uc001mqi.2"; class_code "="; tss_id "TSS29775"; p_id "P29573";
chr11	hg19_knownGene	exon	22359667	22360165	.	+	.	gene_id "XLOC_032841"; transcript_id "5_00089517"; exon_number "1"; gene_name "uc001mqk.2"; oId "uc001mqk.2"; nearest_ref "uc001mqk.2"; class_code "="; tss_id "TSS29776"; p_id "P29575";
chr11	hg19_knownGene	exon	22363074	22363326	.	+	.	gene_id "XLOC_032841"; transcript_id "5_00089517"; exon_number "2"; gene_name "uc001mqk.2"; oId "uc001mqk.2"; nearest_ref "uc001mqk.2"; class_code "="; tss_id "TSS29776"; p_id "P29575";
chr11	hg19_knownGene	exon	22364793	22364911	.	+	.	gene_id "XLOC_032841"; transcript_id "5_00089517"; exon_number "3"; gene_name "uc001mqk.2"; oId "uc001mqk.2"; nearest_ref "uc001mqk.2"; class_code "="; tss_id "TSS29776"; p_id "P29575";
chr11	hg19_knownGene	exon	22380959	22381073	.	+	.	gene_id "XLOC_032841"; transcript_id "5_00089517"; exon_number "4"; gene_name "uc001mqk.2"; oId "uc001mqk.2"; nearest_ref "uc001mqk.2"; class_code "="; tss_id "TSS29776"; p_id "P29575";
chr11	hg19_knownGene	exon	22382443	22382530	.	+	.	gene_id "XLOC_032841"; transcript_id "5_00089517"; exon_number "5"; gene_name "uc001mqk.2"; oId "uc001mqk.2"; nearest_ref "uc001mqk.2"; class_code "="; tss_id "TSS29776"; p_id "P29575";
chr11	hg19_knownGene	exon	22384285	22384371	.	+	.	gene_id "XLOC_032841"; transcript_id "5_00089517"; exon_number "6"; gene_name "uc001mqk.2"; oId "uc001mqk.2"; nearest_ref "uc001mqk.2"; class_code "="; tss_id "TSS29776"; p_id "P29575";
chr11	hg19_knownGene	exon	22387093	22387235	.	+	.	gene_id "XLOC_032841"; transcript_id "5_00089517"; exon_number "7"; gene_name "uc001mqk.2"; oId "uc001mqk.2"; nearest_ref "uc001mqk.2"; class_code "="; tss_id "TSS29776"; p_id "P29575";
chr11	hg19_knownGene	exon	22391585	22391734	.	+	.	gene_id "XLOC_032841"; transcript_id "5_00089517"; exon_number "8"; gene_name "uc001mqk.2"; oId "uc001mqk.2"; nearest_ref "uc001mqk.2"; class_code "="; tss_id "TSS29776"; p_id "P29575";
chr11	hg19_knownGene	exon	22396301	22396433	.	+	.	gene_id "XLOC_032841"; transcript_id "5_00089517"; exon_number "9"; gene_name "uc001mqk.2"; oId "uc001mqk.2"; nearest_ref "uc001mqk.2"; class_code "="; tss_id "TSS29776"; p_id "P29575";
chr11	hg19_knownGene	exon	22397528	22397638	.	+	.	gene_id "XLOC_032841"; transcript_id "5_00089517"; exon_number "10"; gene_name "uc001mqk.2"; oId "uc001mqk.2"; nearest_ref "uc001mqk.2"; class_code "="; tss_id "TSS29776"; p_id "P29575";
chr11	hg19_knownGene	exon	22398091	22398218	.	+	.	gene_id "XLOC_032841"; transcript_id "5_00089517"; exon_number "11"; gene_name "uc001mqk.2"; oId "uc001mqk.2"; nearest_ref "uc001mqk.2"; class_code "="; tss_id "TSS29776"; p_id "P29575";
chr11	hg19_knownGene	exon	22398951	22401044	.	+	.	gene_id "XLOC_032841"; transcript_id "5_00089517"; exon_number "12"; gene_name "uc001mqk.2"; oId "uc001mqk.2"; nearest_ref "uc001mqk.2"; class_code "="; tss_id "TSS29776"; p_id "P29575";
chr11	hg19_knownGene	exon	22688160	22688445	.	+	.	gene_id "XLOC_032842"; transcript_id "5_00089518"; exon_number "1"; gene_name "uc009yie.2"; oId "uc009yie.2"; nearest_ref "uc009yie.2"; class_code "="; tss_id "TSS29777"; p_id "P29576";
chr11	hg19_knownGene	exon	22696396	22696560	.	+	.	gene_id "XLOC_032842"; transcript_id "5_00089518"; exon_number "2"; gene_name "uc009yie.2"; oId "uc009yie.2"; nearest_ref "uc009yie.2"; class_code "="; tss_id "TSS29777"; p_id "P29576";
chr11	hg19_knownGene	exon	22707214	22707335	.	+	.	gene_id "XLOC_032842"; transcript_id "5_00089518"; exon_number "3"; gene_name "uc009yie.2"; oId "uc009yie.2"; nearest_ref "uc009yie.2"; class_code "="; tss_id "TSS29777"; p_id "P29576";
chr11	hg19_knownGene	exon	22747838	22747979	.	+	.	gene_id "XLOC_032842"; transcript_id "5_00089518"; exon_number "4"; gene_name "uc009yie.2"; oId "uc009yie.2"; nearest_ref "uc009yie.2"; class_code "="; tss_id "TSS29777"; p_id "P29576";
chr11	hg19_knownGene	exon	22759251	22759314	.	+	.	gene_id "XLOC_032842"; transcript_id "5_00089518"; exon_number "5"; gene_name "uc009yie.2"; oId "uc009yie.2"; nearest_ref "uc009yie.2"; class_code "="; tss_id "TSS29777"; p_id "P29576";
chr11	hg19_knownGene	exon	22770666	22770807	.	+	.	gene_id "XLOC_032842"; transcript_id "5_00089518"; exon_number "6"; gene_name "uc009yie.2"; oId "uc009yie.2"; nearest_ref "uc009yie.2"; class_code "="; tss_id "TSS29777"; p_id "P29576";
chr11	hg19_knownGene	exon	22777392	22777499	.	+	.	gene_id "XLOC_032842"; transcript_id "5_00089518"; exon_number "7"; gene_name "uc009yie.2"; oId "uc009yie.2"; nearest_ref "uc009yie.2"; class_code "="; tss_id "TSS29777"; p_id "P29576";
chr11	hg19_knownGene	exon	22833344	22834546	.	+	.	gene_id "XLOC_032842"; transcript_id "5_00089518"; exon_number "8"; gene_name "uc009yie.2"; oId "uc009yie.2"; nearest_ref "uc009yie.2"; class_code "="; tss_id "TSS29777"; p_id "P29576";
chr11	hg19_knownGene	exon	22689654	22689881	.	+	.	gene_id "XLOC_032842"; transcript_id "5_00089520"; exon_number "1"; gene_name "uc001mqn.2"; oId "uc001mqn.2"; nearest_ref "uc001mqn.2"; class_code "="; tss_id "TSS29778";
chr11	hg19_knownGene	exon	22696396	22696560	.	+	.	gene_id "XLOC_032842"; transcript_id "5_00089520"; exon_number "2"; gene_name "uc001mqn.2"; oId "uc001mqn.2"; nearest_ref "uc001mqn.2"; class_code "="; tss_id "TSS29778";
chr11	hg19_knownGene	exon	22707214	22707335	.	+	.	gene_id "XLOC_032842"; transcript_id "5_00089520"; exon_number "3"; gene_name "uc001mqn.2"; oId "uc001mqn.2"; nearest_ref "uc001mqn.2"; class_code "="; tss_id "TSS29778";
chr11	hg19_knownGene	exon	22747838	22747979	.	+	.	gene_id "XLOC_032842"; transcript_id "5_00089520"; exon_number "4"; gene_name "uc001mqn.2"; oId "uc001mqn.2"; nearest_ref "uc001mqn.2"; class_code "="; tss_id "TSS29778";
chr11	hg19_knownGene	exon	22752877	22752942	.	+	.	gene_id "XLOC_032842"; transcript_id "5_00089520"; exon_number "5"; gene_name "uc001mqn.2"; oId "uc001mqn.2"; nearest_ref "uc001mqn.2"; class_code "="; tss_id "TSS29778";
chr11	hg19_knownGene	exon	22759251	22759314	.	+	.	gene_id "XLOC_032842"; transcript_id "5_00089520"; exon_number "6"; gene_name "uc001mqn.2"; oId "uc001mqn.2"; nearest_ref "uc001mqn.2"; class_code "="; tss_id "TSS29778";
chr11	hg19_knownGene	exon	22770666	22770807	.	+	.	gene_id "XLOC_032842"; transcript_id "5_00089520"; exon_number "7"; gene_name "uc001mqn.2"; oId "uc001mqn.2"; nearest_ref "uc001mqn.2"; class_code "="; tss_id "TSS29778";
chr11	hg19_knownGene	exon	22777392	22777499	.	+	.	gene_id "XLOC_032842"; transcript_id "5_00089520"; exon_number "8"; gene_name "uc001mqn.2"; oId "uc001mqn.2"; nearest_ref "uc001mqn.2"; class_code "="; tss_id "TSS29778";
chr11	hg19_knownGene	exon	22833344	22834546	.	+	.	gene_id "XLOC_032842"; transcript_id "5_00089520"; exon_number "9"; gene_name "uc001mqn.2"; oId "uc001mqn.2"; nearest_ref "uc001mqn.2"; class_code "="; tss_id "TSS29778";
chr11	hg19_knownGene	exon	22689654	22689881	.	+	.	gene_id "XLOC_032842"; transcript_id "5_00089519"; exon_number "1"; gene_name "uc001mqm.2"; oId "uc001mqm.2"; nearest_ref "uc001mqm.2"; class_code "="; tss_id "TSS29778"; p_id "P29576";
chr11	hg19_knownGene	exon	22696396	22696560	.	+	.	gene_id "XLOC_032842"; transcript_id "5_00089519"; exon_number "2"; gene_name "uc001mqm.2"; oId "uc001mqm.2"; nearest_ref "uc001mqm.2"; class_code "="; tss_id "TSS29778"; p_id "P29576";
chr11	hg19_knownGene	exon	22707214	22707335	.	+	.	gene_id "XLOC_032842"; transcript_id "5_00089519"; exon_number "3"; gene_name "uc001mqm.2"; oId "uc001mqm.2"; nearest_ref "uc001mqm.2"; class_code "="; tss_id "TSS29778"; p_id "P29576";
chr11	hg19_knownGene	exon	22747838	22747979	.	+	.	gene_id "XLOC_032842"; transcript_id "5_00089519"; exon_number "4"; gene_name "uc001mqm.2"; oId "uc001mqm.2"; nearest_ref "uc001mqm.2"; class_code "="; tss_id "TSS29778"; p_id "P29576";
chr11	hg19_knownGene	exon	22759251	22759314	.	+	.	gene_id "XLOC_032842"; transcript_id "5_00089519"; exon_number "5"; gene_name "uc001mqm.2"; oId "uc001mqm.2"; nearest_ref "uc001mqm.2"; class_code "="; tss_id "TSS29778"; p_id "P29576";
chr11	hg19_knownGene	exon	22770666	22770807	.	+	.	gene_id "XLOC_032842"; transcript_id "5_00089519"; exon_number "6"; gene_name "uc001mqm.2"; oId "uc001mqm.2"; nearest_ref "uc001mqm.2"; class_code "="; tss_id "TSS29778"; p_id "P29576";
chr11	hg19_knownGene	exon	22777392	22777499	.	+	.	gene_id "XLOC_032842"; transcript_id "5_00089519"; exon_number "7"; gene_name "uc001mqm.2"; oId "uc001mqm.2"; nearest_ref "uc001mqm.2"; class_code "="; tss_id "TSS29778"; p_id "P29576";
chr11	hg19_knownGene	exon	22833344	22834546	.	+	.	gene_id "XLOC_032842"; transcript_id "5_00089519"; exon_number "8"; gene_name "uc001mqm.2"; oId "uc001mqm.2"; nearest_ref "uc001mqm.2"; class_code "="; tss_id "TSS29778"; p_id "P29576";
chr11	hg19_knownGene	exon	22696319	22696560	.	+	.	gene_id "XLOC_032842"; transcript_id "5_00089521"; exon_number "1"; gene_name "uc001mqo.2"; oId "uc001mqo.2"; nearest_ref "uc001mqo.2"; class_code "="; tss_id "TSS29779"; p_id "P29576";
chr11	hg19_knownGene	exon	22707214	22707335	.	+	.	gene_id "XLOC_032842"; transcript_id "5_00089521"; exon_number "2"; gene_name "uc001mqo.2"; oId "uc001mqo.2"; nearest_ref "uc001mqo.2"; class_code "="; tss_id "TSS29779"; p_id "P29576";
chr11	hg19_knownGene	exon	22747838	22747979	.	+	.	gene_id "XLOC_032842"; transcript_id "5_00089521"; exon_number "3"; gene_name "uc001mqo.2"; oId "uc001mqo.2"; nearest_ref "uc001mqo.2"; class_code "="; tss_id "TSS29779"; p_id "P29576";
chr11	hg19_knownGene	exon	22759251	22759314	.	+	.	gene_id "XLOC_032842"; transcript_id "5_00089521"; exon_number "4"; gene_name "uc001mqo.2"; oId "uc001mqo.2"; nearest_ref "uc001mqo.2"; class_code "="; tss_id "TSS29779"; p_id "P29576";
chr11	hg19_knownGene	exon	22770666	22770807	.	+	.	gene_id "XLOC_032842"; transcript_id "5_00089521"; exon_number "5"; gene_name "uc001mqo.2"; oId "uc001mqo.2"; nearest_ref "uc001mqo.2"; class_code "="; tss_id "TSS29779"; p_id "P29576";
chr11	hg19_knownGene	exon	22777392	22777499	.	+	.	gene_id "XLOC_032842"; transcript_id "5_00089521"; exon_number "6"; gene_name "uc001mqo.2"; oId "uc001mqo.2"; nearest_ref "uc001mqo.2"; class_code "="; tss_id "TSS29779"; p_id "P29576";
chr11	hg19_knownGene	exon	22833344	22834546	.	+	.	gene_id "XLOC_032842"; transcript_id "5_00089521"; exon_number "7"; gene_name "uc001mqo.2"; oId "uc001mqo.2"; nearest_ref "uc001mqo.2"; class_code "="; tss_id "TSS29779"; p_id "P29576";
chr11	Cufflinks	exon	22850958	22851157	.	+	.	gene_id "XLOC_032843"; transcript_id "5_00089522"; exon_number "1"; gene_name "uc001mqq.1"; oId "uc001mqq.1_ext"; nearest_ref "uc001mqq.1"; class_code "="; tss_id "TSS29780";
chr11	Cufflinks	exon	22856453	22856610	.	+	.	gene_id "XLOC_032843"; transcript_id "5_00089522"; exon_number "2"; gene_name "uc001mqq.1"; oId "uc001mqq.1_ext"; nearest_ref "uc001mqq.1"; class_code "="; tss_id "TSS29780";
chr11	Cufflinks	exon	22859775	22859910	.	+	.	gene_id "XLOC_032843"; transcript_id "5_00089522"; exon_number "3"; gene_name "uc001mqq.1"; oId "uc001mqq.1_ext"; nearest_ref "uc001mqq.1"; class_code "="; tss_id "TSS29780";
chr11	Cufflinks	exon	22942064	22942195	.	+	.	gene_id "XLOC_032843"; transcript_id "5_00089522"; exon_number "4"; gene_name "uc001mqq.1"; oId "uc001mqq.1_ext"; nearest_ref "uc001mqq.1"; class_code "="; tss_id "TSS29780";
chr11	Cufflinks	exon	22965527	22966939	.	+	.	gene_id "XLOC_032843"; transcript_id "5_00089522"; exon_number "5"; gene_name "uc001mqq.1"; oId "uc001mqq.1_ext"; nearest_ref "uc001mqq.1"; class_code "="; tss_id "TSS29780";
chr11	Cufflinks	exon	23426754	23426977	.	+	.	gene_id "XLOC_032844"; transcript_id "5_00096138"; exon_number "1"; oId "upf1_r4.5938.1"; class_code "u";
chr11	Cufflinks	exon	24518542	24518851	.	+	.	gene_id "XLOC_032845"; transcript_id "5_00089525"; exon_number "1"; gene_name "uc009yig.2"; oId "uc009yig.2_ext"; nearest_ref "uc009yig.2"; class_code "="; tss_id "TSS29781"; p_id "P29579";
chr11	Cufflinks	exon	24750715	24750832	.	+	.	gene_id "XLOC_032845"; transcript_id "5_00089525"; exon_number "2"; gene_name "uc009yig.2"; oId "uc009yig.2_ext"; nearest_ref "uc009yig.2"; class_code "="; tss_id "TSS29781"; p_id "P29579";
chr11	Cufflinks	exon	24753664	24753734	.	+	.	gene_id "XLOC_032845"; transcript_id "5_00089525"; exon_number "3"; gene_name "uc009yig.2"; oId "uc009yig.2_ext"; nearest_ref "uc009yig.2"; class_code "="; tss_id "TSS29781"; p_id "P29579";
chr11	Cufflinks	exon	24759767	24759848	.	+	.	gene_id "XLOC_032845"; transcript_id "5_00089525"; exon_number "4"; gene_name "uc009yig.2"; oId "uc009yig.2_ext"; nearest_ref "uc009yig.2"; class_code "="; tss_id "TSS29781"; p_id "P29579";
chr11	Cufflinks	exon	24784792	24784854	.	+	.	gene_id "XLOC_032845"; transcript_id "5_00089525"; exon_number "5"; gene_name "uc009yig.2"; oId "uc009yig.2_ext"; nearest_ref "uc009yig.2"; class_code "="; tss_id "TSS29781"; p_id "P29579";
chr11	Cufflinks	exon	24998137	24998211	.	+	.	gene_id "XLOC_032845"; transcript_id "5_00089525"; exon_number "6"; gene_name "uc009yig.2"; oId "uc009yig.2_ext"; nearest_ref "uc009yig.2"; class_code "="; tss_id "TSS29781"; p_id "P29579";
chr11	Cufflinks	exon	25004672	25004839	.	+	.	gene_id "XLOC_032845"; transcript_id "5_00089525"; exon_number "7"; gene_name "uc009yig.2"; oId "uc009yig.2_ext"; nearest_ref "uc009yig.2"; class_code "="; tss_id "TSS29781"; p_id "P29579";
chr11	Cufflinks	exon	25071584	25071676	.	+	.	gene_id "XLOC_032845"; transcript_id "5_00089525"; exon_number "8"; gene_name "uc009yig.2"; oId "uc009yig.2_ext"; nearest_ref "uc009yig.2"; class_code "="; tss_id "TSS29781"; p_id "P29579";
chr11	Cufflinks	exon	25098875	25098952	.	+	.	gene_id "XLOC_032845"; transcript_id "5_00089525"; exon_number "9"; gene_name "uc009yig.2"; oId "uc009yig.2_ext"; nearest_ref "uc009yig.2"; class_code "="; tss_id "TSS29781"; p_id "P29579";
chr11	Cufflinks	exon	25100100	25104182	.	+	.	gene_id "XLOC_032845"; transcript_id "5_00089525"; exon_number "10"; gene_name "uc009yig.2"; oId "uc009yig.2_ext"; nearest_ref "uc009yig.2"; class_code "="; tss_id "TSS29781"; p_id "P29579";
chr11	Cufflinks	exon	24518542	24518851	.	+	.	gene_id "XLOC_032845"; transcript_id "5_00089524"; exon_number "1"; gene_name "uc009yif.2"; oId "uc009yif.2_ext"; nearest_ref "uc009yif.2"; class_code "="; tss_id "TSS29781"; p_id "P29578";
chr11	Cufflinks	exon	24750719	24750832	.	+	.	gene_id "XLOC_032845"; transcript_id "5_00089524"; exon_number "2"; gene_name "uc009yif.2"; oId "uc009yif.2_ext"; nearest_ref "uc009yif.2"; class_code "="; tss_id "TSS29781"; p_id "P29578";
chr11	Cufflinks	exon	24753664	24753734	.	+	.	gene_id "XLOC_032845"; transcript_id "5_00089524"; exon_number "3"; gene_name "uc009yif.2"; oId "uc009yif.2_ext"; nearest_ref "uc009yif.2"; class_code "="; tss_id "TSS29781"; p_id "P29578";
chr11	Cufflinks	exon	24759767	24759848	.	+	.	gene_id "XLOC_032845"; transcript_id "5_00089524"; exon_number "4"; gene_name "uc009yif.2"; oId "uc009yif.2_ext"; nearest_ref "uc009yif.2"; class_code "="; tss_id "TSS29781"; p_id "P29578";
chr11	Cufflinks	exon	24784792	24784854	.	+	.	gene_id "XLOC_032845"; transcript_id "5_00089524"; exon_number "5"; gene_name "uc009yif.2"; oId "uc009yif.2_ext"; nearest_ref "uc009yif.2"; class_code "="; tss_id "TSS29781"; p_id "P29578";
chr11	Cufflinks	exon	24927537	24927599	.	+	.	gene_id "XLOC_032845"; transcript_id "5_00089524"; exon_number "6"; gene_name "uc009yif.2"; oId "uc009yif.2_ext"; nearest_ref "uc009yif.2"; class_code "="; tss_id "TSS29781"; p_id "P29578";
chr11	Cufflinks	exon	24936022	24936084	.	+	.	gene_id "XLOC_032845"; transcript_id "5_00089524"; exon_number "7"; gene_name "uc009yif.2"; oId "uc009yif.2_ext"; nearest_ref "uc009yif.2"; class_code "="; tss_id "TSS29781"; p_id "P29578";
chr11	Cufflinks	exon	24998137	24998211	.	+	.	gene_id "XLOC_032845"; transcript_id "5_00089524"; exon_number "8"; gene_name "uc009yif.2"; oId "uc009yif.2_ext"; nearest_ref "uc009yif.2"; class_code "="; tss_id "TSS29781"; p_id "P29578";
chr11	Cufflinks	exon	25004672	25004839	.	+	.	gene_id "XLOC_032845"; transcript_id "5_00089524"; exon_number "9"; gene_name "uc009yif.2"; oId "uc009yif.2_ext"; nearest_ref "uc009yif.2"; class_code "="; tss_id "TSS29781"; p_id "P29578";
chr11	Cufflinks	exon	25071584	25071676	.	+	.	gene_id "XLOC_032845"; transcript_id "5_00089524"; exon_number "10"; gene_name "uc009yif.2"; oId "uc009yif.2_ext"; nearest_ref "uc009yif.2"; class_code "="; tss_id "TSS29781"; p_id "P29578";
chr11	Cufflinks	exon	25098875	25098952	.	+	.	gene_id "XLOC_032845"; transcript_id "5_00089524"; exon_number "11"; gene_name "uc009yif.2"; oId "uc009yif.2_ext"; nearest_ref "uc009yif.2"; class_code "="; tss_id "TSS29781"; p_id "P29578";
chr11	Cufflinks	exon	25100100	25104182	.	+	.	gene_id "XLOC_032845"; transcript_id "5_00089524"; exon_number "12"; gene_name "uc009yif.2"; oId "uc009yif.2_ext"; nearest_ref "uc009yif.2"; class_code "="; tss_id "TSS29781"; p_id "P29578";
chr11	Cufflinks	exon	24518542	24518851	.	+	.	gene_id "XLOC_032845"; transcript_id "5_00089523"; exon_number "1"; gene_name "uc001mqs.2"; oId "uc001mqs.2_ext"; nearest_ref "uc001mqs.2"; class_code "="; tss_id "TSS29781"; p_id "P29577";
chr11	Cufflinks	exon	24750715	24750832	.	+	.	gene_id "XLOC_032845"; transcript_id "5_00089523"; exon_number "2"; gene_name "uc001mqs.2"; oId "uc001mqs.2_ext"; nearest_ref "uc001mqs.2"; class_code "="; tss_id "TSS29781"; p_id "P29577";
chr11	Cufflinks	exon	24753664	24753734	.	+	.	gene_id "XLOC_032845"; transcript_id "5_00089523"; exon_number "3"; gene_name "uc001mqs.2"; oId "uc001mqs.2_ext"; nearest_ref "uc001mqs.2"; class_code "="; tss_id "TSS29781"; p_id "P29577";
chr11	Cufflinks	exon	24759767	24759848	.	+	.	gene_id "XLOC_032845"; transcript_id "5_00089523"; exon_number "4"; gene_name "uc001mqs.2"; oId "uc001mqs.2_ext"; nearest_ref "uc001mqs.2"; class_code "="; tss_id "TSS29781"; p_id "P29577";
chr11	Cufflinks	exon	24784792	24784854	.	+	.	gene_id "XLOC_032845"; transcript_id "5_00089523"; exon_number "5"; gene_name "uc001mqs.2"; oId "uc001mqs.2_ext"; nearest_ref "uc001mqs.2"; class_code "="; tss_id "TSS29781"; p_id "P29577";
chr11	Cufflinks	exon	24927537	24927599	.	+	.	gene_id "XLOC_032845"; transcript_id "5_00089523"; exon_number "6"; gene_name "uc001mqs.2"; oId "uc001mqs.2_ext"; nearest_ref "uc001mqs.2"; class_code "="; tss_id "TSS29781"; p_id "P29577";
chr11	Cufflinks	exon	24936022	24936084	.	+	.	gene_id "XLOC_032845"; transcript_id "5_00089523"; exon_number "7"; gene_name "uc001mqs.2"; oId "uc001mqs.2_ext"; nearest_ref "uc001mqs.2"; class_code "="; tss_id "TSS29781"; p_id "P29577";
chr11	Cufflinks	exon	24998137	24998211	.	+	.	gene_id "XLOC_032845"; transcript_id "5_00089523"; exon_number "8"; gene_name "uc001mqs.2"; oId "uc001mqs.2_ext"; nearest_ref "uc001mqs.2"; class_code "="; tss_id "TSS29781"; p_id "P29577";
chr11	Cufflinks	exon	25004672	25004839	.	+	.	gene_id "XLOC_032845"; transcript_id "5_00089523"; exon_number "9"; gene_name "uc001mqs.2"; oId "uc001mqs.2_ext"; nearest_ref "uc001mqs.2"; class_code "="; tss_id "TSS29781"; p_id "P29577";
chr11	Cufflinks	exon	25071584	25071676	.	+	.	gene_id "XLOC_032845"; transcript_id "5_00089523"; exon_number "10"; gene_name "uc001mqs.2"; oId "uc001mqs.2_ext"; nearest_ref "uc001mqs.2"; class_code "="; tss_id "TSS29781"; p_id "P29577";
chr11	Cufflinks	exon	25098875	25098952	.	+	.	gene_id "XLOC_032845"; transcript_id "5_00089523"; exon_number "11"; gene_name "uc001mqs.2"; oId "uc001mqs.2_ext"; nearest_ref "uc001mqs.2"; class_code "="; tss_id "TSS29781"; p_id "P29577";
chr11	Cufflinks	exon	25100100	25104182	.	+	.	gene_id "XLOC_032845"; transcript_id "5_00089523"; exon_number "12"; gene_name "uc001mqs.2"; oId "uc001mqs.2_ext"; nearest_ref "uc001mqs.2"; class_code "="; tss_id "TSS29781"; p_id "P29577";
chr11	hg19_knownGene	exon	26210829	26210877	.	+	.	gene_id "XLOC_032846"; transcript_id "5_00089526"; exon_number "1"; gene_name "uc010rdr.1"; oId "uc010rdr.1"; nearest_ref "uc010rdr.1"; class_code "="; tss_id "TSS29783"; p_id "P29583";
chr11	hg19_knownGene	exon	26331192	26331266	.	+	.	gene_id "XLOC_032846"; transcript_id "5_00089526"; exon_number "2"; gene_name "uc010rdr.1"; oId "uc010rdr.1"; nearest_ref "uc010rdr.1"; class_code "="; tss_id "TSS29783"; p_id "P29583";
chr11	hg19_knownGene	exon	26463465	26463659	.	+	.	gene_id "XLOC_032846"; transcript_id "5_00089526"; exon_number "3"; gene_name "uc010rdr.1"; oId "uc010rdr.1"; nearest_ref "uc010rdr.1"; class_code "="; tss_id "TSS29783"; p_id "P29583";
chr11	hg19_knownGene	exon	26465312	26465383	.	+	.	gene_id "XLOC_032846"; transcript_id "5_00089526"; exon_number "4"; gene_name "uc010rdr.1"; oId "uc010rdr.1"; nearest_ref "uc010rdr.1"; class_code "="; tss_id "TSS29783"; p_id "P29583";
chr11	hg19_knownGene	exon	26484577	26484695	.	+	.	gene_id "XLOC_032846"; transcript_id "5_00089526"; exon_number "5"; gene_name "uc010rdr.1"; oId "uc010rdr.1"; nearest_ref "uc010rdr.1"; class_code "="; tss_id "TSS29783"; p_id "P29583";
chr11	hg19_knownGene	exon	26529651	26529809	.	+	.	gene_id "XLOC_032846"; transcript_id "5_00089526"; exon_number "6"; gene_name "uc010rdr.1"; oId "uc010rdr.1"; nearest_ref "uc010rdr.1"; class_code "="; tss_id "TSS29783"; p_id "P29583";
chr11	hg19_knownGene	exon	26538374	26538474	.	+	.	gene_id "XLOC_032846"; transcript_id "5_00089526"; exon_number "7"; gene_name "uc010rdr.1"; oId "uc010rdr.1"; nearest_ref "uc010rdr.1"; class_code "="; tss_id "TSS29783"; p_id "P29583";
chr11	hg19_knownGene	exon	26547182	26547226	.	+	.	gene_id "XLOC_032846"; transcript_id "5_00089526"; exon_number "8"; gene_name "uc010rdr.1"; oId "uc010rdr.1"; nearest_ref "uc010rdr.1"; class_code "="; tss_id "TSS29783"; p_id "P29583";
chr11	hg19_knownGene	exon	26552752	26552883	.	+	.	gene_id "XLOC_032846"; transcript_id "5_00089526"; exon_number "9"; gene_name "uc010rdr.1"; oId "uc010rdr.1"; nearest_ref "uc010rdr.1"; class_code "="; tss_id "TSS29783"; p_id "P29583";
chr11	hg19_knownGene	exon	26556003	26556109	.	+	.	gene_id "XLOC_032846"; transcript_id "5_00089526"; exon_number "10"; gene_name "uc010rdr.1"; oId "uc010rdr.1"; nearest_ref "uc010rdr.1"; class_code "="; tss_id "TSS29783"; p_id "P29583";
chr11	hg19_knownGene	exon	26558953	26559008	.	+	.	gene_id "XLOC_032846"; transcript_id "5_00089526"; exon_number "11"; gene_name "uc010rdr.1"; oId "uc010rdr.1"; nearest_ref "uc010rdr.1"; class_code "="; tss_id "TSS29783"; p_id "P29583";
chr11	hg19_knownGene	exon	26563494	26563615	.	+	.	gene_id "XLOC_032846"; transcript_id "5_00089526"; exon_number "12"; gene_name "uc010rdr.1"; oId "uc010rdr.1"; nearest_ref "uc010rdr.1"; class_code "="; tss_id "TSS29783"; p_id "P29583";
chr11	hg19_knownGene	exon	26568963	26569097	.	+	.	gene_id "XLOC_032846"; transcript_id "5_00089526"; exon_number "13"; gene_name "uc010rdr.1"; oId "uc010rdr.1"; nearest_ref "uc010rdr.1"; class_code "="; tss_id "TSS29783"; p_id "P29583";
chr11	hg19_knownGene	exon	26574796	26574892	.	+	.	gene_id "XLOC_032846"; transcript_id "5_00089526"; exon_number "14"; gene_name "uc010rdr.1"; oId "uc010rdr.1"; nearest_ref "uc010rdr.1"; class_code "="; tss_id "TSS29783"; p_id "P29583";
chr11	hg19_knownGene	exon	26581266	26581326	.	+	.	gene_id "XLOC_032846"; transcript_id "5_00089526"; exon_number "15"; gene_name "uc010rdr.1"; oId "uc010rdr.1"; nearest_ref "uc010rdr.1"; class_code "="; tss_id "TSS29783"; p_id "P29583";
chr11	hg19_knownGene	exon	26619912	26619994	.	+	.	gene_id "XLOC_032846"; transcript_id "5_00089526"; exon_number "16"; gene_name "uc010rdr.1"; oId "uc010rdr.1"; nearest_ref "uc010rdr.1"; class_code "="; tss_id "TSS29783"; p_id "P29583";
chr11	hg19_knownGene	exon	26620405	26620545	.	+	.	gene_id "XLOC_032846"; transcript_id "5_00089526"; exon_number "17"; gene_name "uc010rdr.1"; oId "uc010rdr.1"; nearest_ref "uc010rdr.1"; class_code "="; tss_id "TSS29783"; p_id "P29583";
chr11	hg19_knownGene	exon	26621097	26621261	.	+	.	gene_id "XLOC_032846"; transcript_id "5_00089526"; exon_number "18"; gene_name "uc010rdr.1"; oId "uc010rdr.1"; nearest_ref "uc010rdr.1"; class_code "="; tss_id "TSS29783"; p_id "P29583";
chr11	hg19_knownGene	exon	26646009	26646045	.	+	.	gene_id "XLOC_032846"; transcript_id "5_00089526"; exon_number "19"; gene_name "uc010rdr.1"; oId "uc010rdr.1"; nearest_ref "uc010rdr.1"; class_code "="; tss_id "TSS29783"; p_id "P29583";
chr11	hg19_knownGene	exon	26655751	26655862	.	+	.	gene_id "XLOC_032846"; transcript_id "5_00089526"; exon_number "20"; gene_name "uc010rdr.1"; oId "uc010rdr.1"; nearest_ref "uc010rdr.1"; class_code "="; tss_id "TSS29783"; p_id "P29583";
chr11	hg19_knownGene	exon	26656560	26656617	.	+	.	gene_id "XLOC_032846"; transcript_id "5_00089526"; exon_number "21"; gene_name "uc010rdr.1"; oId "uc010rdr.1"; nearest_ref "uc010rdr.1"; class_code "="; tss_id "TSS29783"; p_id "P29583";
chr11	hg19_knownGene	exon	26660691	26660788	.	+	.	gene_id "XLOC_032846"; transcript_id "5_00089526"; exon_number "22"; gene_name "uc010rdr.1"; oId "uc010rdr.1"; nearest_ref "uc010rdr.1"; class_code "="; tss_id "TSS29783"; p_id "P29583";
chr11	hg19_knownGene	exon	26663443	26663576	.	+	.	gene_id "XLOC_032846"; transcript_id "5_00089526"; exon_number "23"; gene_name "uc010rdr.1"; oId "uc010rdr.1"; nearest_ref "uc010rdr.1"; class_code "="; tss_id "TSS29783"; p_id "P29583";
chr11	hg19_knownGene	exon	26664729	26664881	.	+	.	gene_id "XLOC_032846"; transcript_id "5_00089526"; exon_number "24"; gene_name "uc010rdr.1"; oId "uc010rdr.1"; nearest_ref "uc010rdr.1"; class_code "="; tss_id "TSS29783"; p_id "P29583";
chr11	hg19_knownGene	exon	26669256	26669403	.	+	.	gene_id "XLOC_032846"; transcript_id "5_00089526"; exon_number "25"; gene_name "uc010rdr.1"; oId "uc010rdr.1"; nearest_ref "uc010rdr.1"; class_code "="; tss_id "TSS29783"; p_id "P29583";
chr11	hg19_knownGene	exon	26677672	26677752	.	+	.	gene_id "XLOC_032846"; transcript_id "5_00089526"; exon_number "26"; gene_name "uc010rdr.1"; oId "uc010rdr.1"; nearest_ref "uc010rdr.1"; class_code "="; tss_id "TSS29783"; p_id "P29583";
chr11	hg19_knownGene	exon	26677923	26678028	.	+	.	gene_id "XLOC_032846"; transcript_id "5_00089526"; exon_number "27"; gene_name "uc010rdr.1"; oId "uc010rdr.1"; nearest_ref "uc010rdr.1"; class_code "="; tss_id "TSS29783"; p_id "P29583";
chr11	hg19_knownGene	exon	26681809	26684835	.	+	.	gene_id "XLOC_032846"; transcript_id "5_00089526"; exon_number "28"; gene_name "uc010rdr.1"; oId "uc010rdr.1"; nearest_ref "uc010rdr.1"; class_code "="; tss_id "TSS29783"; p_id "P29583";
chr11	hg19_knownGene	exon	26353678	26353868	.	+	.	gene_id "XLOC_032846"; transcript_id "5_00089527"; exon_number "1"; gene_name "uc001mqt.3"; oId "uc001mqt.3"; nearest_ref "uc001mqt.3"; class_code "="; tss_id "TSS29784"; p_id "P29582";
chr11	hg19_knownGene	exon	26463465	26463659	.	+	.	gene_id "XLOC_032846"; transcript_id "5_00089527"; exon_number "2"; gene_name "uc001mqt.3"; oId "uc001mqt.3"; nearest_ref "uc001mqt.3"; class_code "="; tss_id "TSS29784"; p_id "P29582";
chr11	hg19_knownGene	exon	26465312	26465383	.	+	.	gene_id "XLOC_032846"; transcript_id "5_00089527"; exon_number "3"; gene_name "uc001mqt.3"; oId "uc001mqt.3"; nearest_ref "uc001mqt.3"; class_code "="; tss_id "TSS29784"; p_id "P29582";
chr11	hg19_knownGene	exon	26484577	26484695	.	+	.	gene_id "XLOC_032846"; transcript_id "5_00089527"; exon_number "4"; gene_name "uc001mqt.3"; oId "uc001mqt.3"; nearest_ref "uc001mqt.3"; class_code "="; tss_id "TSS29784"; p_id "P29582";
chr11	hg19_knownGene	exon	26529651	26529809	.	+	.	gene_id "XLOC_032846"; transcript_id "5_00089527"; exon_number "5"; gene_name "uc001mqt.3"; oId "uc001mqt.3"; nearest_ref "uc001mqt.3"; class_code "="; tss_id "TSS29784"; p_id "P29582";
chr11	hg19_knownGene	exon	26538374	26538474	.	+	.	gene_id "XLOC_032846"; transcript_id "5_00089527"; exon_number "6"; gene_name "uc001mqt.3"; oId "uc001mqt.3"; nearest_ref "uc001mqt.3"; class_code "="; tss_id "TSS29784"; p_id "P29582";
chr11	hg19_knownGene	exon	26547182	26547226	.	+	.	gene_id "XLOC_032846"; transcript_id "5_00089527"; exon_number "7"; gene_name "uc001mqt.3"; oId "uc001mqt.3"; nearest_ref "uc001mqt.3"; class_code "="; tss_id "TSS29784"; p_id "P29582";
chr11	hg19_knownGene	exon	26552752	26552883	.	+	.	gene_id "XLOC_032846"; transcript_id "5_00089527"; exon_number "8"; gene_name "uc001mqt.3"; oId "uc001mqt.3"; nearest_ref "uc001mqt.3"; class_code "="; tss_id "TSS29784"; p_id "P29582";
chr11	hg19_knownGene	exon	26556003	26556109	.	+	.	gene_id "XLOC_032846"; transcript_id "5_00089527"; exon_number "9"; gene_name "uc001mqt.3"; oId "uc001mqt.3"; nearest_ref "uc001mqt.3"; class_code "="; tss_id "TSS29784"; p_id "P29582";
chr11	hg19_knownGene	exon	26558953	26559008	.	+	.	gene_id "XLOC_032846"; transcript_id "5_00089527"; exon_number "10"; gene_name "uc001mqt.3"; oId "uc001mqt.3"; nearest_ref "uc001mqt.3"; class_code "="; tss_id "TSS29784"; p_id "P29582";
chr11	hg19_knownGene	exon	26563494	26563615	.	+	.	gene_id "XLOC_032846"; transcript_id "5_00089527"; exon_number "11"; gene_name "uc001mqt.3"; oId "uc001mqt.3"; nearest_ref "uc001mqt.3"; class_code "="; tss_id "TSS29784"; p_id "P29582";
chr11	hg19_knownGene	exon	26568963	26569097	.	+	.	gene_id "XLOC_032846"; transcript_id "5_00089527"; exon_number "12"; gene_name "uc001mqt.3"; oId "uc001mqt.3"; nearest_ref "uc001mqt.3"; class_code "="; tss_id "TSS29784"; p_id "P29582";
chr11	hg19_knownGene	exon	26574796	26574892	.	+	.	gene_id "XLOC_032846"; transcript_id "5_00089527"; exon_number "13"; gene_name "uc001mqt.3"; oId "uc001mqt.3"; nearest_ref "uc001mqt.3"; class_code "="; tss_id "TSS29784"; p_id "P29582";
chr11	hg19_knownGene	exon	26581266	26581326	.	+	.	gene_id "XLOC_032846"; transcript_id "5_00089527"; exon_number "14"; gene_name "uc001mqt.3"; oId "uc001mqt.3"; nearest_ref "uc001mqt.3"; class_code "="; tss_id "TSS29784"; p_id "P29582";
chr11	hg19_knownGene	exon	26619912	26619994	.	+	.	gene_id "XLOC_032846"; transcript_id "5_00089527"; exon_number "15"; gene_name "uc001mqt.3"; oId "uc001mqt.3"; nearest_ref "uc001mqt.3"; class_code "="; tss_id "TSS29784"; p_id "P29582";
chr11	hg19_knownGene	exon	26620405	26620545	.	+	.	gene_id "XLOC_032846"; transcript_id "5_00089527"; exon_number "16"; gene_name "uc001mqt.3"; oId "uc001mqt.3"; nearest_ref "uc001mqt.3"; class_code "="; tss_id "TSS29784"; p_id "P29582";
chr11	hg19_knownGene	exon	26621097	26621261	.	+	.	gene_id "XLOC_032846"; transcript_id "5_00089527"; exon_number "17"; gene_name "uc001mqt.3"; oId "uc001mqt.3"; nearest_ref "uc001mqt.3"; class_code "="; tss_id "TSS29784"; p_id "P29582";
chr11	hg19_knownGene	exon	26646009	26646045	.	+	.	gene_id "XLOC_032846"; transcript_id "5_00089527"; exon_number "18"; gene_name "uc001mqt.3"; oId "uc001mqt.3"; nearest_ref "uc001mqt.3"; class_code "="; tss_id "TSS29784"; p_id "P29582";
chr11	hg19_knownGene	exon	26655751	26655862	.	+	.	gene_id "XLOC_032846"; transcript_id "5_00089527"; exon_number "19"; gene_name "uc001mqt.3"; oId "uc001mqt.3"; nearest_ref "uc001mqt.3"; class_code "="; tss_id "TSS29784"; p_id "P29582";
chr11	hg19_knownGene	exon	26656560	26656617	.	+	.	gene_id "XLOC_032846"; transcript_id "5_00089527"; exon_number "20"; gene_name "uc001mqt.3"; oId "uc001mqt.3"; nearest_ref "uc001mqt.3"; class_code "="; tss_id "TSS29784"; p_id "P29582";
chr11	hg19_knownGene	exon	26660691	26660788	.	+	.	gene_id "XLOC_032846"; transcript_id "5_00089527"; exon_number "21"; gene_name "uc001mqt.3"; oId "uc001mqt.3"; nearest_ref "uc001mqt.3"; class_code "="; tss_id "TSS29784"; p_id "P29582";
chr11	hg19_knownGene	exon	26663443	26663576	.	+	.	gene_id "XLOC_032846"; transcript_id "5_00089527"; exon_number "22"; gene_name "uc001mqt.3"; oId "uc001mqt.3"; nearest_ref "uc001mqt.3"; class_code "="; tss_id "TSS29784"; p_id "P29582";
chr11	hg19_knownGene	exon	26664729	26664881	.	+	.	gene_id "XLOC_032846"; transcript_id "5_00089527"; exon_number "23"; gene_name "uc001mqt.3"; oId "uc001mqt.3"; nearest_ref "uc001mqt.3"; class_code "="; tss_id "TSS29784"; p_id "P29582";
chr11	hg19_knownGene	exon	26669256	26669403	.	+	.	gene_id "XLOC_032846"; transcript_id "5_00089527"; exon_number "24"; gene_name "uc001mqt.3"; oId "uc001mqt.3"; nearest_ref "uc001mqt.3"; class_code "="; tss_id "TSS29784"; p_id "P29582";
chr11	hg19_knownGene	exon	26677672	26677752	.	+	.	gene_id "XLOC_032846"; transcript_id "5_00089527"; exon_number "25"; gene_name "uc001mqt.3"; oId "uc001mqt.3"; nearest_ref "uc001mqt.3"; class_code "="; tss_id "TSS29784"; p_id "P29582";
chr11	hg19_knownGene	exon	26677923	26678028	.	+	.	gene_id "XLOC_032846"; transcript_id "5_00089527"; exon_number "26"; gene_name "uc001mqt.3"; oId "uc001mqt.3"; nearest_ref "uc001mqt.3"; class_code "="; tss_id "TSS29784"; p_id "P29582";
chr11	hg19_knownGene	exon	26681809	26684835	.	+	.	gene_id "XLOC_032846"; transcript_id "5_00089527"; exon_number "27"; gene_name "uc001mqt.3"; oId "uc001mqt.3"; nearest_ref "uc001mqt.3"; class_code "="; tss_id "TSS29784"; p_id "P29582";
chr11	hg19_knownGene	exon	26484577	26484695	.	+	.	gene_id "XLOC_032846"; transcript_id "5_00089528"; exon_number "1"; gene_name "uc010rds.1"; oId "uc010rds.1"; nearest_ref "uc010rds.1"; class_code "="; tss_id "TSS29785"; p_id "P29581";
chr11	hg19_knownGene	exon	26529651	26529809	.	+	.	gene_id "XLOC_032846"; transcript_id "5_00089528"; exon_number "2"; gene_name "uc010rds.1"; oId "uc010rds.1"; nearest_ref "uc010rds.1"; class_code "="; tss_id "TSS29785"; p_id "P29581";
chr11	hg19_knownGene	exon	26538374	26538474	.	+	.	gene_id "XLOC_032846"; transcript_id "5_00089528"; exon_number "3"; gene_name "uc010rds.1"; oId "uc010rds.1"; nearest_ref "uc010rds.1"; class_code "="; tss_id "TSS29785"; p_id "P29581";
chr11	hg19_knownGene	exon	26552752	26552883	.	+	.	gene_id "XLOC_032846"; transcript_id "5_00089528"; exon_number "4"; gene_name "uc010rds.1"; oId "uc010rds.1"; nearest_ref "uc010rds.1"; class_code "="; tss_id "TSS29785"; p_id "P29581";
chr11	hg19_knownGene	exon	26556003	26556109	.	+	.	gene_id "XLOC_032846"; transcript_id "5_00089528"; exon_number "5"; gene_name "uc010rds.1"; oId "uc010rds.1"; nearest_ref "uc010rds.1"; class_code "="; tss_id "TSS29785"; p_id "P29581";
chr11	hg19_knownGene	exon	26558953	26559008	.	+	.	gene_id "XLOC_032846"; transcript_id "5_00089528"; exon_number "6"; gene_name "uc010rds.1"; oId "uc010rds.1"; nearest_ref "uc010rds.1"; class_code "="; tss_id "TSS29785"; p_id "P29581";
chr11	hg19_knownGene	exon	26563494	26563615	.	+	.	gene_id "XLOC_032846"; transcript_id "5_00089528"; exon_number "7"; gene_name "uc010rds.1"; oId "uc010rds.1"; nearest_ref "uc010rds.1"; class_code "="; tss_id "TSS29785"; p_id "P29581";
chr11	hg19_knownGene	exon	26568963	26569097	.	+	.	gene_id "XLOC_032846"; transcript_id "5_00089528"; exon_number "8"; gene_name "uc010rds.1"; oId "uc010rds.1"; nearest_ref "uc010rds.1"; class_code "="; tss_id "TSS29785"; p_id "P29581";
chr11	hg19_knownGene	exon	26574796	26574892	.	+	.	gene_id "XLOC_032846"; transcript_id "5_00089528"; exon_number "9"; gene_name "uc010rds.1"; oId "uc010rds.1"; nearest_ref "uc010rds.1"; class_code "="; tss_id "TSS29785"; p_id "P29581";
chr11	hg19_knownGene	exon	26581266	26581326	.	+	.	gene_id "XLOC_032846"; transcript_id "5_00089528"; exon_number "10"; gene_name "uc010rds.1"; oId "uc010rds.1"; nearest_ref "uc010rds.1"; class_code "="; tss_id "TSS29785"; p_id "P29581";
chr11	hg19_knownGene	exon	26619912	26619994	.	+	.	gene_id "XLOC_032846"; transcript_id "5_00089528"; exon_number "11"; gene_name "uc010rds.1"; oId "uc010rds.1"; nearest_ref "uc010rds.1"; class_code "="; tss_id "TSS29785"; p_id "P29581";
chr11	hg19_knownGene	exon	26620405	26620545	.	+	.	gene_id "XLOC_032846"; transcript_id "5_00089528"; exon_number "12"; gene_name "uc010rds.1"; oId "uc010rds.1"; nearest_ref "uc010rds.1"; class_code "="; tss_id "TSS29785"; p_id "P29581";
chr11	hg19_knownGene	exon	26621097	26621261	.	+	.	gene_id "XLOC_032846"; transcript_id "5_00089528"; exon_number "13"; gene_name "uc010rds.1"; oId "uc010rds.1"; nearest_ref "uc010rds.1"; class_code "="; tss_id "TSS29785"; p_id "P29581";
chr11	hg19_knownGene	exon	26646009	26646045	.	+	.	gene_id "XLOC_032846"; transcript_id "5_00089528"; exon_number "14"; gene_name "uc010rds.1"; oId "uc010rds.1"; nearest_ref "uc010rds.1"; class_code "="; tss_id "TSS29785"; p_id "P29581";
chr11	hg19_knownGene	exon	26655751	26655862	.	+	.	gene_id "XLOC_032846"; transcript_id "5_00089528"; exon_number "15"; gene_name "uc010rds.1"; oId "uc010rds.1"; nearest_ref "uc010rds.1"; class_code "="; tss_id "TSS29785"; p_id "P29581";
chr11	hg19_knownGene	exon	26656560	26656617	.	+	.	gene_id "XLOC_032846"; transcript_id "5_00089528"; exon_number "16"; gene_name "uc010rds.1"; oId "uc010rds.1"; nearest_ref "uc010rds.1"; class_code "="; tss_id "TSS29785"; p_id "P29581";
chr11	hg19_knownGene	exon	26660691	26660788	.	+	.	gene_id "XLOC_032846"; transcript_id "5_00089528"; exon_number "17"; gene_name "uc010rds.1"; oId "uc010rds.1"; nearest_ref "uc010rds.1"; class_code "="; tss_id "TSS29785"; p_id "P29581";
chr11	hg19_knownGene	exon	26663443	26663576	.	+	.	gene_id "XLOC_032846"; transcript_id "5_00089528"; exon_number "18"; gene_name "uc010rds.1"; oId "uc010rds.1"; nearest_ref "uc010rds.1"; class_code "="; tss_id "TSS29785"; p_id "P29581";
chr11	hg19_knownGene	exon	26664729	26664881	.	+	.	gene_id "XLOC_032846"; transcript_id "5_00089528"; exon_number "19"; gene_name "uc010rds.1"; oId "uc010rds.1"; nearest_ref "uc010rds.1"; class_code "="; tss_id "TSS29785"; p_id "P29581";
chr11	hg19_knownGene	exon	26669256	26669403	.	+	.	gene_id "XLOC_032846"; transcript_id "5_00089528"; exon_number "20"; gene_name "uc010rds.1"; oId "uc010rds.1"; nearest_ref "uc010rds.1"; class_code "="; tss_id "TSS29785"; p_id "P29581";
chr11	hg19_knownGene	exon	26677672	26677752	.	+	.	gene_id "XLOC_032846"; transcript_id "5_00089528"; exon_number "21"; gene_name "uc010rds.1"; oId "uc010rds.1"; nearest_ref "uc010rds.1"; class_code "="; tss_id "TSS29785"; p_id "P29581";
chr11	hg19_knownGene	exon	26677923	26678028	.	+	.	gene_id "XLOC_032846"; transcript_id "5_00089528"; exon_number "22"; gene_name "uc010rds.1"; oId "uc010rds.1"; nearest_ref "uc010rds.1"; class_code "="; tss_id "TSS29785"; p_id "P29581";
chr11	hg19_knownGene	exon	26681809	26684835	.	+	.	gene_id "XLOC_032846"; transcript_id "5_00089528"; exon_number "23"; gene_name "uc010rds.1"; oId "uc010rds.1"; nearest_ref "uc010rds.1"; class_code "="; tss_id "TSS29785"; p_id "P29581";
chr11	hg19_knownGene	exon	26495537	26495675	.	+	.	gene_id "XLOC_032846"; transcript_id "5_00089529"; exon_number "1"; gene_name "uc010rdt.1"; oId "uc010rdt.1"; nearest_ref "uc010rdt.1"; class_code "="; tss_id "TSS29786"; p_id "P29580";
chr11	hg19_knownGene	exon	26529651	26529809	.	+	.	gene_id "XLOC_032846"; transcript_id "5_00089529"; exon_number "2"; gene_name "uc010rdt.1"; oId "uc010rdt.1"; nearest_ref "uc010rdt.1"; class_code "="; tss_id "TSS29786"; p_id "P29580";
chr11	hg19_knownGene	exon	26538374	26538474	.	+	.	gene_id "XLOC_032846"; transcript_id "5_00089529"; exon_number "3"; gene_name "uc010rdt.1"; oId "uc010rdt.1"; nearest_ref "uc010rdt.1"; class_code "="; tss_id "TSS29786"; p_id "P29580";
chr11	hg19_knownGene	exon	26547182	26547226	.	+	.	gene_id "XLOC_032846"; transcript_id "5_00089529"; exon_number "4"; gene_name "uc010rdt.1"; oId "uc010rdt.1"; nearest_ref "uc010rdt.1"; class_code "="; tss_id "TSS29786"; p_id "P29580";
chr11	hg19_knownGene	exon	26552752	26552883	.	+	.	gene_id "XLOC_032846"; transcript_id "5_00089529"; exon_number "5"; gene_name "uc010rdt.1"; oId "uc010rdt.1"; nearest_ref "uc010rdt.1"; class_code "="; tss_id "TSS29786"; p_id "P29580";
chr11	hg19_knownGene	exon	26556003	26556109	.	+	.	gene_id "XLOC_032846"; transcript_id "5_00089529"; exon_number "6"; gene_name "uc010rdt.1"; oId "uc010rdt.1"; nearest_ref "uc010rdt.1"; class_code "="; tss_id "TSS29786"; p_id "P29580";
chr11	hg19_knownGene	exon	26558953	26559008	.	+	.	gene_id "XLOC_032846"; transcript_id "5_00089529"; exon_number "7"; gene_name "uc010rdt.1"; oId "uc010rdt.1"; nearest_ref "uc010rdt.1"; class_code "="; tss_id "TSS29786"; p_id "P29580";
chr11	hg19_knownGene	exon	26563494	26563615	.	+	.	gene_id "XLOC_032846"; transcript_id "5_00089529"; exon_number "8"; gene_name "uc010rdt.1"; oId "uc010rdt.1"; nearest_ref "uc010rdt.1"; class_code "="; tss_id "TSS29786"; p_id "P29580";
chr11	hg19_knownGene	exon	26568963	26569097	.	+	.	gene_id "XLOC_032846"; transcript_id "5_00089529"; exon_number "9"; gene_name "uc010rdt.1"; oId "uc010rdt.1"; nearest_ref "uc010rdt.1"; class_code "="; tss_id "TSS29786"; p_id "P29580";
chr11	hg19_knownGene	exon	26574796	26574892	.	+	.	gene_id "XLOC_032846"; transcript_id "5_00089529"; exon_number "10"; gene_name "uc010rdt.1"; oId "uc010rdt.1"; nearest_ref "uc010rdt.1"; class_code "="; tss_id "TSS29786"; p_id "P29580";
chr11	hg19_knownGene	exon	26581266	26581326	.	+	.	gene_id "XLOC_032846"; transcript_id "5_00089529"; exon_number "11"; gene_name "uc010rdt.1"; oId "uc010rdt.1"; nearest_ref "uc010rdt.1"; class_code "="; tss_id "TSS29786"; p_id "P29580";
chr11	hg19_knownGene	exon	26619912	26619994	.	+	.	gene_id "XLOC_032846"; transcript_id "5_00089529"; exon_number "12"; gene_name "uc010rdt.1"; oId "uc010rdt.1"; nearest_ref "uc010rdt.1"; class_code "="; tss_id "TSS29786"; p_id "P29580";
chr11	hg19_knownGene	exon	26620405	26620545	.	+	.	gene_id "XLOC_032846"; transcript_id "5_00089529"; exon_number "13"; gene_name "uc010rdt.1"; oId "uc010rdt.1"; nearest_ref "uc010rdt.1"; class_code "="; tss_id "TSS29786"; p_id "P29580";
chr11	hg19_knownGene	exon	26621097	26621261	.	+	.	gene_id "XLOC_032846"; transcript_id "5_00089529"; exon_number "14"; gene_name "uc010rdt.1"; oId "uc010rdt.1"; nearest_ref "uc010rdt.1"; class_code "="; tss_id "TSS29786"; p_id "P29580";
chr11	hg19_knownGene	exon	26646009	26646045	.	+	.	gene_id "XLOC_032846"; transcript_id "5_00089529"; exon_number "15"; gene_name "uc010rdt.1"; oId "uc010rdt.1"; nearest_ref "uc010rdt.1"; class_code "="; tss_id "TSS29786"; p_id "P29580";
chr11	hg19_knownGene	exon	26655751	26655862	.	+	.	gene_id "XLOC_032846"; transcript_id "5_00089529"; exon_number "16"; gene_name "uc010rdt.1"; oId "uc010rdt.1"; nearest_ref "uc010rdt.1"; class_code "="; tss_id "TSS29786"; p_id "P29580";
chr11	hg19_knownGene	exon	26656560	26656617	.	+	.	gene_id "XLOC_032846"; transcript_id "5_00089529"; exon_number "17"; gene_name "uc010rdt.1"; oId "uc010rdt.1"; nearest_ref "uc010rdt.1"; class_code "="; tss_id "TSS29786"; p_id "P29580";
chr11	hg19_knownGene	exon	26660691	26660788	.	+	.	gene_id "XLOC_032846"; transcript_id "5_00089529"; exon_number "18"; gene_name "uc010rdt.1"; oId "uc010rdt.1"; nearest_ref "uc010rdt.1"; class_code "="; tss_id "TSS29786"; p_id "P29580";
chr11	hg19_knownGene	exon	26663443	26663576	.	+	.	gene_id "XLOC_032846"; transcript_id "5_00089529"; exon_number "19"; gene_name "uc010rdt.1"; oId "uc010rdt.1"; nearest_ref "uc010rdt.1"; class_code "="; tss_id "TSS29786"; p_id "P29580";
chr11	hg19_knownGene	exon	26664729	26664881	.	+	.	gene_id "XLOC_032846"; transcript_id "5_00089529"; exon_number "20"; gene_name "uc010rdt.1"; oId "uc010rdt.1"; nearest_ref "uc010rdt.1"; class_code "="; tss_id "TSS29786"; p_id "P29580";
chr11	hg19_knownGene	exon	26669256	26669403	.	+	.	gene_id "XLOC_032846"; transcript_id "5_00089529"; exon_number "21"; gene_name "uc010rdt.1"; oId "uc010rdt.1"; nearest_ref "uc010rdt.1"; class_code "="; tss_id "TSS29786"; p_id "P29580";
chr11	hg19_knownGene	exon	26677672	26677752	.	+	.	gene_id "XLOC_032846"; transcript_id "5_00089529"; exon_number "22"; gene_name "uc010rdt.1"; oId "uc010rdt.1"; nearest_ref "uc010rdt.1"; class_code "="; tss_id "TSS29786"; p_id "P29580";
chr11	hg19_knownGene	exon	26677923	26678028	.	+	.	gene_id "XLOC_032846"; transcript_id "5_00089529"; exon_number "23"; gene_name "uc010rdt.1"; oId "uc010rdt.1"; nearest_ref "uc010rdt.1"; class_code "="; tss_id "TSS29786"; p_id "P29580";
chr11	hg19_knownGene	exon	26681809	26684835	.	+	.	gene_id "XLOC_032846"; transcript_id "5_00089529"; exon_number "24"; gene_name "uc010rdt.1"; oId "uc010rdt.1"; nearest_ref "uc010rdt.1"; class_code "="; tss_id "TSS29786"; p_id "P29580";
chr11	hg19_knownGene	exon	26524765	26526329	.	+	.	gene_id "XLOC_032847"; transcript_id "5_00089530"; exon_number "1"; gene_name "uc001mqu.1"; oId "uc001mqu.1"; nearest_ref "uc001mqu.1"; class_code "=";
chr11	hg19_knownGene	exon	27015628	27018630	.	+	.	gene_id "XLOC_032848"; transcript_id "5_00089531"; exon_number "1"; gene_name "uc001mrd.2"; oId "uc001mrd.2"; nearest_ref "uc001mrd.2"; class_code "="; p_id "P29584";
chr11	hg19_knownGene	exon	27062509	27062575	.	+	.	gene_id "XLOC_032849"; transcript_id "5_00089532"; exon_number "1"; gene_name "uc001mre.1"; oId "uc001mre.1"; nearest_ref "uc001mre.1"; class_code "="; tss_id "TSS29787"; p_id "P29585";
chr11	hg19_knownGene	exon	27062763	27063025	.	+	.	gene_id "XLOC_032849"; transcript_id "5_00089532"; exon_number "2"; gene_name "uc001mre.1"; oId "uc001mre.1"; nearest_ref "uc001mre.1"; class_code "="; tss_id "TSS29787"; p_id "P29585";
chr11	hg19_knownGene	exon	27076940	27077196	.	+	.	gene_id "XLOC_032849"; transcript_id "5_00089532"; exon_number "3"; gene_name "uc001mre.1"; oId "uc001mre.1"; nearest_ref "uc001mre.1"; class_code "="; tss_id "TSS29787"; p_id "P29585";
chr11	hg19_knownGene	exon	27078748	27078862	.	+	.	gene_id "XLOC_032849"; transcript_id "5_00089532"; exon_number "4"; gene_name "uc001mre.1"; oId "uc001mre.1"; nearest_ref "uc001mre.1"; class_code "="; tss_id "TSS29787"; p_id "P29585";
chr11	hg19_knownGene	exon	27114715	27114913	.	+	.	gene_id "XLOC_032849"; transcript_id "5_00089532"; exon_number "5"; gene_name "uc001mre.1"; oId "uc001mre.1"; nearest_ref "uc001mre.1"; class_code "="; tss_id "TSS29787"; p_id "P29585";
chr11	hg19_knownGene	exon	27136999	27137104	.	+	.	gene_id "XLOC_032849"; transcript_id "5_00089532"; exon_number "6"; gene_name "uc001mre.1"; oId "uc001mre.1"; nearest_ref "uc001mre.1"; class_code "="; tss_id "TSS29787"; p_id "P29585";
chr11	hg19_knownGene	exon	27141196	27141392	.	+	.	gene_id "XLOC_032849"; transcript_id "5_00089532"; exon_number "7"; gene_name "uc001mre.1"; oId "uc001mre.1"; nearest_ref "uc001mre.1"; class_code "="; tss_id "TSS29787"; p_id "P29585";
chr11	hg19_knownGene	exon	27147201	27147367	.	+	.	gene_id "XLOC_032849"; transcript_id "5_00089532"; exon_number "8"; gene_name "uc001mre.1"; oId "uc001mre.1"; nearest_ref "uc001mre.1"; class_code "="; tss_id "TSS29787"; p_id "P29585";
chr11	hg19_knownGene	exon	27148840	27149354	.	+	.	gene_id "XLOC_032849"; transcript_id "5_00089532"; exon_number "9"; gene_name "uc001mre.1"; oId "uc001mre.1"; nearest_ref "uc001mre.1"; class_code "="; tss_id "TSS29787"; p_id "P29585";
chr11	hg19_knownGene	exon	27062763	27063025	.	+	.	gene_id "XLOC_032849"; transcript_id "5_00089533"; exon_number "1"; gene_name "uc009yih.1"; oId "uc009yih.1"; nearest_ref "uc009yih.1"; class_code "="; tss_id "TSS29788"; p_id "P29585";
chr11	hg19_knownGene	exon	27076943	27077196	.	+	.	gene_id "XLOC_032849"; transcript_id "5_00089533"; exon_number "2"; gene_name "uc009yih.1"; oId "uc009yih.1"; nearest_ref "uc009yih.1"; class_code "="; tss_id "TSS29788"; p_id "P29585";
chr11	hg19_knownGene	exon	27078748	27078862	.	+	.	gene_id "XLOC_032849"; transcript_id "5_00089533"; exon_number "3"; gene_name "uc009yih.1"; oId "uc009yih.1"; nearest_ref "uc009yih.1"; class_code "="; tss_id "TSS29788"; p_id "P29585";
chr11	hg19_knownGene	exon	27114715	27114913	.	+	.	gene_id "XLOC_032849"; transcript_id "5_00089533"; exon_number "4"; gene_name "uc009yih.1"; oId "uc009yih.1"; nearest_ref "uc009yih.1"; class_code "="; tss_id "TSS29788"; p_id "P29585";
chr11	hg19_knownGene	exon	27136999	27137104	.	+	.	gene_id "XLOC_032849"; transcript_id "5_00089533"; exon_number "5"; gene_name "uc009yih.1"; oId "uc009yih.1"; nearest_ref "uc009yih.1"; class_code "="; tss_id "TSS29788"; p_id "P29585";
chr11	hg19_knownGene	exon	27141196	27141392	.	+	.	gene_id "XLOC_032849"; transcript_id "5_00089533"; exon_number "6"; gene_name "uc009yih.1"; oId "uc009yih.1"; nearest_ref "uc009yih.1"; class_code "="; tss_id "TSS29788"; p_id "P29585";
chr11	hg19_knownGene	exon	27147201	27147367	.	+	.	gene_id "XLOC_032849"; transcript_id "5_00089533"; exon_number "7"; gene_name "uc009yih.1"; oId "uc009yih.1"; nearest_ref "uc009yih.1"; class_code "="; tss_id "TSS29788"; p_id "P29585";
chr11	hg19_knownGene	exon	27148840	27149354	.	+	.	gene_id "XLOC_032849"; transcript_id "5_00089533"; exon_number "8"; gene_name "uc009yih.1"; oId "uc009yih.1"; nearest_ref "uc009yih.1"; class_code "="; tss_id "TSS29788"; p_id "P29585";
chr11	hg19_knownGene	exon	27076925	27077196	.	+	.	gene_id "XLOC_032849"; transcript_id "5_00089534"; exon_number "1"; gene_name "uc001mrg.1"; oId "uc001mrg.1"; nearest_ref "uc001mrg.1"; class_code "="; tss_id "TSS29789"; p_id "P29585";
chr11	hg19_knownGene	exon	27078748	27078862	.	+	.	gene_id "XLOC_032849"; transcript_id "5_00089534"; exon_number "2"; gene_name "uc001mrg.1"; oId "uc001mrg.1"; nearest_ref "uc001mrg.1"; class_code "="; tss_id "TSS29789"; p_id "P29585";
chr11	hg19_knownGene	exon	27114715	27114913	.	+	.	gene_id "XLOC_032849"; transcript_id "5_00089534"; exon_number "3"; gene_name "uc001mrg.1"; oId "uc001mrg.1"; nearest_ref "uc001mrg.1"; class_code "="; tss_id "TSS29789"; p_id "P29585";
chr11	hg19_knownGene	exon	27136999	27137104	.	+	.	gene_id "XLOC_032849"; transcript_id "5_00089534"; exon_number "4"; gene_name "uc001mrg.1"; oId "uc001mrg.1"; nearest_ref "uc001mrg.1"; class_code "="; tss_id "TSS29789"; p_id "P29585";
chr11	hg19_knownGene	exon	27141196	27141392	.	+	.	gene_id "XLOC_032849"; transcript_id "5_00089534"; exon_number "5"; gene_name "uc001mrg.1"; oId "uc001mrg.1"; nearest_ref "uc001mrg.1"; class_code "="; tss_id "TSS29789"; p_id "P29585";
chr11	hg19_knownGene	exon	27147201	27147367	.	+	.	gene_id "XLOC_032849"; transcript_id "5_00089534"; exon_number "6"; gene_name "uc001mrg.1"; oId "uc001mrg.1"; nearest_ref "uc001mrg.1"; class_code "="; tss_id "TSS29789"; p_id "P29585";
chr11	hg19_knownGene	exon	27148840	27149354	.	+	.	gene_id "XLOC_032849"; transcript_id "5_00089534"; exon_number "7"; gene_name "uc001mrg.1"; oId "uc001mrg.1"; nearest_ref "uc001mrg.1"; class_code "="; tss_id "TSS29789"; p_id "P29585";
chr11	Cufflinks	exon	27505449	27505670	.	+	.	gene_id "XLOC_032850"; transcript_id "5_00089535"; exon_number "1"; oId "SC3.3378.1"; class_code "u";
chr11	Cufflinks	exon	27505502	27505762	.	+	.	gene_id "XLOC_032850"; transcript_id "5_00095358"; exon_number "1"; oId "upf3.3482.1"; class_code "u";
chr11	hg19_knownGene	exon	27528399	27528445	.	+	.	gene_id "XLOC_032851"; transcript_id "5_00089538"; exon_number "1"; gene_name "uc001mro.2"; oId "uc001mro.2"; nearest_ref "uc001mro.2"; class_code "="; tss_id "TSS29790";
chr11	hg19_knownGene	exon	27561567	27561663	.	+	.	gene_id "XLOC_032851"; transcript_id "5_00089538"; exon_number "2"; gene_name "uc001mro.2"; oId "uc001mro.2"; nearest_ref "uc001mro.2"; class_code "="; tss_id "TSS29790";
chr11	hg19_knownGene	exon	27605816	27605884	.	+	.	gene_id "XLOC_032851"; transcript_id "5_00089538"; exon_number "3"; gene_name "uc001mro.2"; oId "uc001mro.2"; nearest_ref "uc001mro.2"; class_code "="; tss_id "TSS29790";
chr11	hg19_knownGene	exon	27661392	27661552	.	+	.	gene_id "XLOC_032851"; transcript_id "5_00089538"; exon_number "4"; gene_name "uc001mro.2"; oId "uc001mro.2"; nearest_ref "uc001mro.2"; class_code "="; tss_id "TSS29790";
chr11	hg19_knownGene	exon	27679788	27680009	.	+	.	gene_id "XLOC_032851"; transcript_id "5_00089538"; exon_number "5"; gene_name "uc001mro.2"; oId "uc001mro.2"; nearest_ref "uc001mro.2"; class_code "="; tss_id "TSS29790";
chr11	hg19_knownGene	exon	27680718	27680775	.	+	.	gene_id "XLOC_032851"; transcript_id "5_00089538"; exon_number "6"; gene_name "uc001mro.2"; oId "uc001mro.2"; nearest_ref "uc001mro.2"; class_code "="; tss_id "TSS29790";
chr11	hg19_knownGene	exon	27686808	27686939	.	+	.	gene_id "XLOC_032851"; transcript_id "5_00089538"; exon_number "7"; gene_name "uc001mro.2"; oId "uc001mro.2"; nearest_ref "uc001mro.2"; class_code "="; tss_id "TSS29790";
chr11	hg19_knownGene	exon	27698529	27699348	.	+	.	gene_id "XLOC_032851"; transcript_id "5_00089538"; exon_number "8"; gene_name "uc001mro.2"; oId "uc001mro.2"; nearest_ref "uc001mro.2"; class_code "="; tss_id "TSS29790";
chr11	hg19_knownGene	exon	27528399	27528445	.	+	.	gene_id "XLOC_032851"; transcript_id "5_00089540"; exon_number "1"; gene_name "uc009yij.2"; oId "uc009yij.2"; nearest_ref "uc009yij.2"; class_code "="; tss_id "TSS29790";
chr11	hg19_knownGene	exon	27561567	27561663	.	+	.	gene_id "XLOC_032851"; transcript_id "5_00089540"; exon_number "2"; gene_name "uc009yij.2"; oId "uc009yij.2"; nearest_ref "uc009yij.2"; class_code "="; tss_id "TSS29790";
chr11	hg19_knownGene	exon	27605816	27605884	.	+	.	gene_id "XLOC_032851"; transcript_id "5_00089540"; exon_number "3"; gene_name "uc009yij.2"; oId "uc009yij.2"; nearest_ref "uc009yij.2"; class_code "="; tss_id "TSS29790";
chr11	hg19_knownGene	exon	27661392	27661552	.	+	.	gene_id "XLOC_032851"; transcript_id "5_00089540"; exon_number "4"; gene_name "uc009yij.2"; oId "uc009yij.2"; nearest_ref "uc009yij.2"; class_code "="; tss_id "TSS29790";
chr11	hg19_knownGene	exon	27679788	27680091	.	+	.	gene_id "XLOC_032851"; transcript_id "5_00089540"; exon_number "5"; gene_name "uc009yij.2"; oId "uc009yij.2"; nearest_ref "uc009yij.2"; class_code "="; tss_id "TSS29790";
chr11	hg19_knownGene	exon	27680718	27680775	.	+	.	gene_id "XLOC_032851"; transcript_id "5_00089540"; exon_number "6"; gene_name "uc009yij.2"; oId "uc009yij.2"; nearest_ref "uc009yij.2"; class_code "="; tss_id "TSS29790";
chr11	hg19_knownGene	exon	27698529	27699348	.	+	.	gene_id "XLOC_032851"; transcript_id "5_00089540"; exon_number "7"; gene_name "uc009yij.2"; oId "uc009yij.2"; nearest_ref "uc009yij.2"; class_code "="; tss_id "TSS29790";
chr11	hg19_knownGene	exon	27528399	27528445	.	+	.	gene_id "XLOC_032851"; transcript_id "5_00089542"; exon_number "1"; gene_name "uc009yil.2"; oId "uc009yil.2"; nearest_ref "uc009yil.2"; class_code "="; tss_id "TSS29790";
chr11	hg19_knownGene	exon	27561567	27561663	.	+	.	gene_id "XLOC_032851"; transcript_id "5_00089542"; exon_number "2"; gene_name "uc009yil.2"; oId "uc009yil.2"; nearest_ref "uc009yil.2"; class_code "="; tss_id "TSS29790";
chr11	hg19_knownGene	exon	27661392	27661552	.	+	.	gene_id "XLOC_032851"; transcript_id "5_00089542"; exon_number "3"; gene_name "uc009yil.2"; oId "uc009yil.2"; nearest_ref "uc009yil.2"; class_code "="; tss_id "TSS29790";
chr11	hg19_knownGene	exon	27679788	27680167	.	+	.	gene_id "XLOC_032851"; transcript_id "5_00089542"; exon_number "4"; gene_name "uc009yil.2"; oId "uc009yil.2"; nearest_ref "uc009yil.2"; class_code "="; tss_id "TSS29790";
chr11	hg19_knownGene	exon	27680718	27680775	.	+	.	gene_id "XLOC_032851"; transcript_id "5_00089542"; exon_number "5"; gene_name "uc009yil.2"; oId "uc009yil.2"; nearest_ref "uc009yil.2"; class_code "="; tss_id "TSS29790";
chr11	hg19_knownGene	exon	27698529	27699348	.	+	.	gene_id "XLOC_032851"; transcript_id "5_00089542"; exon_number "6"; gene_name "uc009yil.2"; oId "uc009yil.2"; nearest_ref "uc009yil.2"; class_code "="; tss_id "TSS29790";
chr11	hg19_knownGene	exon	27528399	27528445	.	+	.	gene_id "XLOC_032851"; transcript_id "5_00089544"; exon_number "1"; gene_name "uc009yin.2"; oId "uc009yin.2"; nearest_ref "uc009yin.2"; class_code "="; tss_id "TSS29790";
chr11	hg19_knownGene	exon	27661392	27661552	.	+	.	gene_id "XLOC_032851"; transcript_id "5_00089544"; exon_number "2"; gene_name "uc009yin.2"; oId "uc009yin.2"; nearest_ref "uc009yin.2"; class_code "="; tss_id "TSS29790";
chr11	hg19_knownGene	exon	27679788	27680009	.	+	.	gene_id "XLOC_032851"; transcript_id "5_00089544"; exon_number "3"; gene_name "uc009yin.2"; oId "uc009yin.2"; nearest_ref "uc009yin.2"; class_code "="; tss_id "TSS29790";
chr11	hg19_knownGene	exon	27680718	27680775	.	+	.	gene_id "XLOC_032851"; transcript_id "5_00089544"; exon_number "4"; gene_name "uc009yin.2"; oId "uc009yin.2"; nearest_ref "uc009yin.2"; class_code "="; tss_id "TSS29790";
chr11	hg19_knownGene	exon	27698529	27699348	.	+	.	gene_id "XLOC_032851"; transcript_id "5_00089544"; exon_number "5"; gene_name "uc009yin.2"; oId "uc009yin.2"; nearest_ref "uc009yin.2"; class_code "="; tss_id "TSS29790";
chr11	hg19_knownGene	exon	27528399	27528445	.	+	.	gene_id "XLOC_032851"; transcript_id "5_00089546"; exon_number "1"; gene_name "uc009yip.2"; oId "uc009yip.2"; nearest_ref "uc009yip.2"; class_code "="; tss_id "TSS29790";
chr11	hg19_knownGene	exon	27661392	27661552	.	+	.	gene_id "XLOC_032851"; transcript_id "5_00089546"; exon_number "2"; gene_name "uc009yip.2"; oId "uc009yip.2"; nearest_ref "uc009yip.2"; class_code "="; tss_id "TSS29790";
chr11	hg19_knownGene	exon	27679788	27680091	.	+	.	gene_id "XLOC_032851"; transcript_id "5_00089546"; exon_number "3"; gene_name "uc009yip.2"; oId "uc009yip.2"; nearest_ref "uc009yip.2"; class_code "="; tss_id "TSS29790";
chr11	hg19_knownGene	exon	27680718	27680775	.	+	.	gene_id "XLOC_032851"; transcript_id "5_00089546"; exon_number "4"; gene_name "uc009yip.2"; oId "uc009yip.2"; nearest_ref "uc009yip.2"; class_code "="; tss_id "TSS29790";
chr11	hg19_knownGene	exon	27698529	27699348	.	+	.	gene_id "XLOC_032851"; transcript_id "5_00089546"; exon_number "5"; gene_name "uc009yip.2"; oId "uc009yip.2"; nearest_ref "uc009yip.2"; class_code "="; tss_id "TSS29790";
chr11	hg19_knownGene	exon	27528399	27528445	.	+	.	gene_id "XLOC_032851"; transcript_id "5_00089547"; exon_number "1"; gene_name "uc009yiq.2"; oId "uc009yiq.2"; nearest_ref "uc009yiq.2"; class_code "="; tss_id "TSS29790";
chr11	hg19_knownGene	exon	27561567	27561663	.	+	.	gene_id "XLOC_032851"; transcript_id "5_00089547"; exon_number "2"; gene_name "uc009yiq.2"; oId "uc009yiq.2"; nearest_ref "uc009yiq.2"; class_code "="; tss_id "TSS29790";
chr11	hg19_knownGene	exon	27605816	27605884	.	+	.	gene_id "XLOC_032851"; transcript_id "5_00089547"; exon_number "3"; gene_name "uc009yiq.2"; oId "uc009yiq.2"; nearest_ref "uc009yiq.2"; class_code "="; tss_id "TSS29790";
chr11	hg19_knownGene	exon	27661392	27661552	.	+	.	gene_id "XLOC_032851"; transcript_id "5_00089547"; exon_number "4"; gene_name "uc009yiq.2"; oId "uc009yiq.2"; nearest_ref "uc009yiq.2"; class_code "="; tss_id "TSS29790";
chr11	hg19_knownGene	exon	27679788	27680167	.	+	.	gene_id "XLOC_032851"; transcript_id "5_00089547"; exon_number "5"; gene_name "uc009yiq.2"; oId "uc009yiq.2"; nearest_ref "uc009yiq.2"; class_code "="; tss_id "TSS29790";
chr11	hg19_knownGene	exon	27680718	27680775	.	+	.	gene_id "XLOC_032851"; transcript_id "5_00089547"; exon_number "6"; gene_name "uc009yiq.2"; oId "uc009yiq.2"; nearest_ref "uc009yiq.2"; class_code "="; tss_id "TSS29790";
chr11	hg19_knownGene	exon	27698529	27699348	.	+	.	gene_id "XLOC_032851"; transcript_id "5_00089547"; exon_number "7"; gene_name "uc009yiq.2"; oId "uc009yiq.2"; nearest_ref "uc009yiq.2"; class_code "="; tss_id "TSS29790";
chr11	hg19_knownGene	exon	27528399	27528445	.	+	.	gene_id "XLOC_032851"; transcript_id "5_00089545"; exon_number "1"; gene_name "uc009yio.2"; oId "uc009yio.2"; nearest_ref "uc009yio.2"; class_code "="; tss_id "TSS29790";
chr11	hg19_knownGene	exon	27661392	27661552	.	+	.	gene_id "XLOC_032851"; transcript_id "5_00089545"; exon_number "2"; gene_name "uc009yio.2"; oId "uc009yio.2"; nearest_ref "uc009yio.2"; class_code "="; tss_id "TSS29790";
chr11	hg19_knownGene	exon	27679788	27680167	.	+	.	gene_id "XLOC_032851"; transcript_id "5_00089545"; exon_number "3"; gene_name "uc009yio.2"; oId "uc009yio.2"; nearest_ref "uc009yio.2"; class_code "="; tss_id "TSS29790";
chr11	hg19_knownGene	exon	27680718	27680775	.	+	.	gene_id "XLOC_032851"; transcript_id "5_00089545"; exon_number "4"; gene_name "uc009yio.2"; oId "uc009yio.2"; nearest_ref "uc009yio.2"; class_code "="; tss_id "TSS29790";
chr11	hg19_knownGene	exon	27698529	27699348	.	+	.	gene_id "XLOC_032851"; transcript_id "5_00089545"; exon_number "5"; gene_name "uc009yio.2"; oId "uc009yio.2"; nearest_ref "uc009yio.2"; class_code "="; tss_id "TSS29790";
chr11	hg19_knownGene	exon	27528399	27528445	.	+	.	gene_id "XLOC_032851"; transcript_id "5_00089543"; exon_number "1"; gene_name "uc009yim.2"; oId "uc009yim.2"; nearest_ref "uc009yim.2"; class_code "="; tss_id "TSS29790";
chr11	hg19_knownGene	exon	27561567	27561663	.	+	.	gene_id "XLOC_032851"; transcript_id "5_00089543"; exon_number "2"; gene_name "uc009yim.2"; oId "uc009yim.2"; nearest_ref "uc009yim.2"; class_code "="; tss_id "TSS29790";
chr11	hg19_knownGene	exon	27661392	27661552	.	+	.	gene_id "XLOC_032851"; transcript_id "5_00089543"; exon_number "3"; gene_name "uc009yim.2"; oId "uc009yim.2"; nearest_ref "uc009yim.2"; class_code "="; tss_id "TSS29790";
chr11	hg19_knownGene	exon	27679788	27680091	.	+	.	gene_id "XLOC_032851"; transcript_id "5_00089543"; exon_number "4"; gene_name "uc009yim.2"; oId "uc009yim.2"; nearest_ref "uc009yim.2"; class_code "="; tss_id "TSS29790";
chr11	hg19_knownGene	exon	27680718	27680775	.	+	.	gene_id "XLOC_032851"; transcript_id "5_00089543"; exon_number "5"; gene_name "uc009yim.2"; oId "uc009yim.2"; nearest_ref "uc009yim.2"; class_code "="; tss_id "TSS29790";
chr11	hg19_knownGene	exon	27698529	27699348	.	+	.	gene_id "XLOC_032851"; transcript_id "5_00089543"; exon_number "6"; gene_name "uc009yim.2"; oId "uc009yim.2"; nearest_ref "uc009yim.2"; class_code "="; tss_id "TSS29790";
chr11	hg19_knownGene	exon	27528399	27528445	.	+	.	gene_id "XLOC_032851"; transcript_id "5_00089541"; exon_number "1"; gene_name "uc009yik.2"; oId "uc009yik.2"; nearest_ref "uc009yik.2"; class_code "="; tss_id "TSS29790";
chr11	hg19_knownGene	exon	27561567	27561663	.	+	.	gene_id "XLOC_032851"; transcript_id "5_00089541"; exon_number "2"; gene_name "uc009yik.2"; oId "uc009yik.2"; nearest_ref "uc009yik.2"; class_code "="; tss_id "TSS29790";
chr11	hg19_knownGene	exon	27661392	27661552	.	+	.	gene_id "XLOC_032851"; transcript_id "5_00089541"; exon_number "3"; gene_name "uc009yik.2"; oId "uc009yik.2"; nearest_ref "uc009yik.2"; class_code "="; tss_id "TSS29790";
chr11	hg19_knownGene	exon	27679788	27680009	.	+	.	gene_id "XLOC_032851"; transcript_id "5_00089541"; exon_number "4"; gene_name "uc009yik.2"; oId "uc009yik.2"; nearest_ref "uc009yik.2"; class_code "="; tss_id "TSS29790";
chr11	hg19_knownGene	exon	27680718	27680775	.	+	.	gene_id "XLOC_032851"; transcript_id "5_00089541"; exon_number "5"; gene_name "uc009yik.2"; oId "uc009yik.2"; nearest_ref "uc009yik.2"; class_code "="; tss_id "TSS29790";
chr11	hg19_knownGene	exon	27698529	27699348	.	+	.	gene_id "XLOC_032851"; transcript_id "5_00089541"; exon_number "6"; gene_name "uc009yik.2"; oId "uc009yik.2"; nearest_ref "uc009yik.2"; class_code "="; tss_id "TSS29790";
chr11	hg19_knownGene	exon	27528399	27528445	.	+	.	gene_id "XLOC_032851"; transcript_id "5_00089539"; exon_number "1"; gene_name "uc001mrp.2"; oId "uc001mrp.2"; nearest_ref "uc001mrp.2"; class_code "="; tss_id "TSS29790";
chr11	hg19_knownGene	exon	27561567	27561663	.	+	.	gene_id "XLOC_032851"; transcript_id "5_00089539"; exon_number "2"; gene_name "uc001mrp.2"; oId "uc001mrp.2"; nearest_ref "uc001mrp.2"; class_code "="; tss_id "TSS29790";
chr11	hg19_knownGene	exon	27661392	27661552	.	+	.	gene_id "XLOC_032851"; transcript_id "5_00089539"; exon_number "3"; gene_name "uc001mrp.2"; oId "uc001mrp.2"; nearest_ref "uc001mrp.2"; class_code "="; tss_id "TSS29790";
chr11	hg19_knownGene	exon	27679788	27680009	.	+	.	gene_id "XLOC_032851"; transcript_id "5_00089539"; exon_number "4"; gene_name "uc001mrp.2"; oId "uc001mrp.2"; nearest_ref "uc001mrp.2"; class_code "="; tss_id "TSS29790";
chr11	hg19_knownGene	exon	27680718	27680775	.	+	.	gene_id "XLOC_032851"; transcript_id "5_00089539"; exon_number "5"; gene_name "uc001mrp.2"; oId "uc001mrp.2"; nearest_ref "uc001mrp.2"; class_code "="; tss_id "TSS29790";
chr11	hg19_knownGene	exon	27686808	27686939	.	+	.	gene_id "XLOC_032851"; transcript_id "5_00089539"; exon_number "6"; gene_name "uc001mrp.2"; oId "uc001mrp.2"; nearest_ref "uc001mrp.2"; class_code "="; tss_id "TSS29790";
chr11	hg19_knownGene	exon	27698529	27699348	.	+	.	gene_id "XLOC_032851"; transcript_id "5_00089539"; exon_number "7"; gene_name "uc001mrp.2"; oId "uc001mrp.2"; nearest_ref "uc001mrp.2"; class_code "="; tss_id "TSS29790";
chr11	hg19_knownGene	exon	27528399	27528445	.	+	.	gene_id "XLOC_032851"; transcript_id "5_00089537"; exon_number "1"; gene_name "uc001mrn.2"; oId "uc001mrn.2"; nearest_ref "uc001mrn.2"; class_code "="; tss_id "TSS29790";
chr11	hg19_knownGene	exon	27561567	27561663	.	+	.	gene_id "XLOC_032851"; transcript_id "5_00089537"; exon_number "2"; gene_name "uc001mrn.2"; oId "uc001mrn.2"; nearest_ref "uc001mrn.2"; class_code "="; tss_id "TSS29790";
chr11	hg19_knownGene	exon	27605816	27605884	.	+	.	gene_id "XLOC_032851"; transcript_id "5_00089537"; exon_number "3"; gene_name "uc001mrn.2"; oId "uc001mrn.2"; nearest_ref "uc001mrn.2"; class_code "="; tss_id "TSS29790";
chr11	hg19_knownGene	exon	27661392	27661552	.	+	.	gene_id "XLOC_032851"; transcript_id "5_00089537"; exon_number "4"; gene_name "uc001mrn.2"; oId "uc001mrn.2"; nearest_ref "uc001mrn.2"; class_code "="; tss_id "TSS29790";
chr11	hg19_knownGene	exon	27679788	27680009	.	+	.	gene_id "XLOC_032851"; transcript_id "5_00089537"; exon_number "5"; gene_name "uc001mrn.2"; oId "uc001mrn.2"; nearest_ref "uc001mrn.2"; class_code "="; tss_id "TSS29790";
chr11	hg19_knownGene	exon	27680718	27680775	.	+	.	gene_id "XLOC_032851"; transcript_id "5_00089537"; exon_number "6"; gene_name "uc001mrn.2"; oId "uc001mrn.2"; nearest_ref "uc001mrn.2"; class_code "="; tss_id "TSS29790";
chr11	hg19_knownGene	exon	27698529	27699348	.	+	.	gene_id "XLOC_032851"; transcript_id "5_00089537"; exon_number "7"; gene_name "uc001mrn.2"; oId "uc001mrn.2"; nearest_ref "uc001mrn.2"; class_code "="; tss_id "TSS29790";
chr11	hg19_knownGene	exon	27528399	27528445	.	+	.	gene_id "XLOC_032851"; transcript_id "5_00089536"; exon_number "1"; gene_name "uc001mrm.2"; oId "uc001mrm.2"; nearest_ref "uc001mrm.2"; class_code "="; tss_id "TSS29790";
chr11	hg19_knownGene	exon	27561567	27561663	.	+	.	gene_id "XLOC_032851"; transcript_id "5_00089536"; exon_number "2"; gene_name "uc001mrm.2"; oId "uc001mrm.2"; nearest_ref "uc001mrm.2"; class_code "="; tss_id "TSS29790";
chr11	hg19_knownGene	exon	27605816	27605884	.	+	.	gene_id "XLOC_032851"; transcript_id "5_00089536"; exon_number "3"; gene_name "uc001mrm.2"; oId "uc001mrm.2"; nearest_ref "uc001mrm.2"; class_code "="; tss_id "TSS29790";
chr11	hg19_knownGene	exon	27661392	27661552	.	+	.	gene_id "XLOC_032851"; transcript_id "5_00089536"; exon_number "4"; gene_name "uc001mrm.2"; oId "uc001mrm.2"; nearest_ref "uc001mrm.2"; class_code "="; tss_id "TSS29790";
chr11	hg19_knownGene	exon	27679788	27680009	.	+	.	gene_id "XLOC_032851"; transcript_id "5_00089536"; exon_number "5"; gene_name "uc001mrm.2"; oId "uc001mrm.2"; nearest_ref "uc001mrm.2"; class_code "="; tss_id "TSS29790";
chr11	hg19_knownGene	exon	27680718	27680775	.	+	.	gene_id "XLOC_032851"; transcript_id "5_00089536"; exon_number "6"; gene_name "uc001mrm.2"; oId "uc001mrm.2"; nearest_ref "uc001mrm.2"; class_code "="; tss_id "TSS29790";
chr11	hg19_knownGene	exon	27696844	27697687	.	+	.	gene_id "XLOC_032851"; transcript_id "5_00089536"; exon_number "7"; gene_name "uc001mrm.2"; oId "uc001mrm.2"; nearest_ref "uc001mrm.2"; class_code "="; tss_id "TSS29790";
chr11	hg19_knownGene	exon	27698529	27699348	.	+	.	gene_id "XLOC_032851"; transcript_id "5_00089536"; exon_number "8"; gene_name "uc001mrm.2"; oId "uc001mrm.2"; nearest_ref "uc001mrm.2"; class_code "="; tss_id "TSS29790";
chr11	hg19_knownGene	exon	27528399	27528445	.	+	.	gene_id "XLOC_032851"; transcript_id "5_00089553"; exon_number "1"; gene_name "uc009yiu.2"; oId "uc009yiu.2"; nearest_ref "uc009yiu.2"; class_code "="; tss_id "TSS29790";
chr11	hg19_knownGene	exon	27561567	27561663	.	+	.	gene_id "XLOC_032851"; transcript_id "5_00089553"; exon_number "2"; gene_name "uc009yiu.2"; oId "uc009yiu.2"; nearest_ref "uc009yiu.2"; class_code "="; tss_id "TSS29790";
chr11	hg19_knownGene	exon	27661392	27661552	.	+	.	gene_id "XLOC_032851"; transcript_id "5_00089553"; exon_number "3"; gene_name "uc009yiu.2"; oId "uc009yiu.2"; nearest_ref "uc009yiu.2"; class_code "="; tss_id "TSS29790";
chr11	hg19_knownGene	exon	27679788	27680167	.	+	.	gene_id "XLOC_032851"; transcript_id "5_00089553"; exon_number "4"; gene_name "uc009yiu.2"; oId "uc009yiu.2"; nearest_ref "uc009yiu.2"; class_code "="; tss_id "TSS29790";
chr11	hg19_knownGene	exon	27680718	27680775	.	+	.	gene_id "XLOC_032851"; transcript_id "5_00089553"; exon_number "5"; gene_name "uc009yiu.2"; oId "uc009yiu.2"; nearest_ref "uc009yiu.2"; class_code "="; tss_id "TSS29790";
chr11	hg19_knownGene	exon	27719025	27719773	.	+	.	gene_id "XLOC_032851"; transcript_id "5_00089553"; exon_number "6"; gene_name "uc009yiu.2"; oId "uc009yiu.2"; nearest_ref "uc009yiu.2"; class_code "="; tss_id "TSS29790";
chr11	hg19_knownGene	exon	27528399	27528445	.	+	.	gene_id "XLOC_032851"; transcript_id "5_00089554"; exon_number "1"; gene_name "uc009yiv.2"; oId "uc009yiv.2"; nearest_ref "uc009yiv.2"; class_code "="; tss_id "TSS29790";
chr11	hg19_knownGene	exon	27561567	27561663	.	+	.	gene_id "XLOC_032851"; transcript_id "5_00089554"; exon_number "2"; gene_name "uc009yiv.2"; oId "uc009yiv.2"; nearest_ref "uc009yiv.2"; class_code "="; tss_id "TSS29790";
chr11	hg19_knownGene	exon	27605816	27605884	.	+	.	gene_id "XLOC_032851"; transcript_id "5_00089554"; exon_number "3"; gene_name "uc009yiv.2"; oId "uc009yiv.2"; nearest_ref "uc009yiv.2"; class_code "="; tss_id "TSS29790";
chr11	hg19_knownGene	exon	27661392	27661552	.	+	.	gene_id "XLOC_032851"; transcript_id "5_00089554"; exon_number "4"; gene_name "uc009yiv.2"; oId "uc009yiv.2"; nearest_ref "uc009yiv.2"; class_code "="; tss_id "TSS29790";
chr11	hg19_knownGene	exon	27679788	27680009	.	+	.	gene_id "XLOC_032851"; transcript_id "5_00089554"; exon_number "5"; gene_name "uc009yiv.2"; oId "uc009yiv.2"; nearest_ref "uc009yiv.2"; class_code "="; tss_id "TSS29790";
chr11	hg19_knownGene	exon	27680718	27680775	.	+	.	gene_id "XLOC_032851"; transcript_id "5_00089554"; exon_number "6"; gene_name "uc009yiv.2"; oId "uc009yiv.2"; nearest_ref "uc009yiv.2"; class_code "="; tss_id "TSS29790";
chr11	hg19_knownGene	exon	27698529	27698686	.	+	.	gene_id "XLOC_032851"; transcript_id "5_00089554"; exon_number "7"; gene_name "uc009yiv.2"; oId "uc009yiv.2"; nearest_ref "uc009yiv.2"; class_code "="; tss_id "TSS29790";
chr11	hg19_knownGene	exon	27719025	27719773	.	+	.	gene_id "XLOC_032851"; transcript_id "5_00089554"; exon_number "8"; gene_name "uc009yiv.2"; oId "uc009yiv.2"; nearest_ref "uc009yiv.2"; class_code "="; tss_id "TSS29790";
chr11	hg19_knownGene	exon	27528399	27528445	.	+	.	gene_id "XLOC_032851"; transcript_id "5_00089556"; exon_number "1"; gene_name "uc009yix.2"; oId "uc009yix.2"; nearest_ref "uc009yix.2"; class_code "="; tss_id "TSS29790";
chr11	hg19_knownGene	exon	27661392	27661552	.	+	.	gene_id "XLOC_032851"; transcript_id "5_00089556"; exon_number "2"; gene_name "uc009yix.2"; oId "uc009yix.2"; nearest_ref "uc009yix.2"; class_code "="; tss_id "TSS29790";
chr11	hg19_knownGene	exon	27679788	27680009	.	+	.	gene_id "XLOC_032851"; transcript_id "5_00089556"; exon_number "3"; gene_name "uc009yix.2"; oId "uc009yix.2"; nearest_ref "uc009yix.2"; class_code "="; tss_id "TSS29790";
chr11	hg19_knownGene	exon	27680718	27680775	.	+	.	gene_id "XLOC_032851"; transcript_id "5_00089556"; exon_number "4"; gene_name "uc009yix.2"; oId "uc009yix.2"; nearest_ref "uc009yix.2"; class_code "="; tss_id "TSS29790";
chr11	hg19_knownGene	exon	27719025	27719773	.	+	.	gene_id "XLOC_032851"; transcript_id "5_00089556"; exon_number "5"; gene_name "uc009yix.2"; oId "uc009yix.2"; nearest_ref "uc009yix.2"; class_code "="; tss_id "TSS29790";
chr11	hg19_knownGene	exon	27528399	27528445	.	+	.	gene_id "XLOC_032851"; transcript_id "5_00089557"; exon_number "1"; gene_name "uc009yiy.2"; oId "uc009yiy.2"; nearest_ref "uc009yiy.2"; class_code "="; tss_id "TSS29790";
chr11	hg19_knownGene	exon	27661392	27661552	.	+	.	gene_id "XLOC_032851"; transcript_id "5_00089557"; exon_number "2"; gene_name "uc009yiy.2"; oId "uc009yiy.2"; nearest_ref "uc009yiy.2"; class_code "="; tss_id "TSS29790";
chr11	hg19_knownGene	exon	27679788	27680167	.	+	.	gene_id "XLOC_032851"; transcript_id "5_00089557"; exon_number "3"; gene_name "uc009yiy.2"; oId "uc009yiy.2"; nearest_ref "uc009yiy.2"; class_code "="; tss_id "TSS29790";
chr11	hg19_knownGene	exon	27680718	27680775	.	+	.	gene_id "XLOC_032851"; transcript_id "5_00089557"; exon_number "4"; gene_name "uc009yiy.2"; oId "uc009yiy.2"; nearest_ref "uc009yiy.2"; class_code "="; tss_id "TSS29790";
chr11	hg19_knownGene	exon	27719025	27719773	.	+	.	gene_id "XLOC_032851"; transcript_id "5_00089557"; exon_number "5"; gene_name "uc009yiy.2"; oId "uc009yiy.2"; nearest_ref "uc009yiy.2"; class_code "="; tss_id "TSS29790";
chr11	hg19_knownGene	exon	27528399	27528445	.	+	.	gene_id "XLOC_032851"; transcript_id "5_00089558"; exon_number "1"; gene_name "uc009yiz.2"; oId "uc009yiz.2"; nearest_ref "uc009yiz.2"; class_code "="; tss_id "TSS29790";
chr11	hg19_knownGene	exon	27661392	27661552	.	+	.	gene_id "XLOC_032851"; transcript_id "5_00089558"; exon_number "2"; gene_name "uc009yiz.2"; oId "uc009yiz.2"; nearest_ref "uc009yiz.2"; class_code "="; tss_id "TSS29790";
chr11	hg19_knownGene	exon	27679788	27680091	.	+	.	gene_id "XLOC_032851"; transcript_id "5_00089558"; exon_number "3"; gene_name "uc009yiz.2"; oId "uc009yiz.2"; nearest_ref "uc009yiz.2"; class_code "="; tss_id "TSS29790";
chr11	hg19_knownGene	exon	27680718	27680775	.	+	.	gene_id "XLOC_032851"; transcript_id "5_00089558"; exon_number "4"; gene_name "uc009yiz.2"; oId "uc009yiz.2"; nearest_ref "uc009yiz.2"; class_code "="; tss_id "TSS29790";
chr11	hg19_knownGene	exon	27719025	27719773	.	+	.	gene_id "XLOC_032851"; transcript_id "5_00089558"; exon_number "5"; gene_name "uc009yiz.2"; oId "uc009yiz.2"; nearest_ref "uc009yiz.2"; class_code "="; tss_id "TSS29790";
chr11	hg19_knownGene	exon	27528399	27528445	.	+	.	gene_id "XLOC_032851"; transcript_id "5_00089560"; exon_number "1"; gene_name "uc009yjb.2"; oId "uc009yjb.2"; nearest_ref "uc009yjb.2"; class_code "="; tss_id "TSS29790";
chr11	hg19_knownGene	exon	27561567	27561663	.	+	.	gene_id "XLOC_032851"; transcript_id "5_00089560"; exon_number "2"; gene_name "uc009yjb.2"; oId "uc009yjb.2"; nearest_ref "uc009yjb.2"; class_code "="; tss_id "TSS29790";
chr11	hg19_knownGene	exon	27605816	27605884	.	+	.	gene_id "XLOC_032851"; transcript_id "5_00089560"; exon_number "3"; gene_name "uc009yjb.2"; oId "uc009yjb.2"; nearest_ref "uc009yjb.2"; class_code "="; tss_id "TSS29790";
chr11	hg19_knownGene	exon	27661392	27661552	.	+	.	gene_id "XLOC_032851"; transcript_id "5_00089560"; exon_number "4"; gene_name "uc009yjb.2"; oId "uc009yjb.2"; nearest_ref "uc009yjb.2"; class_code "="; tss_id "TSS29790";
chr11	hg19_knownGene	exon	27679788	27680167	.	+	.	gene_id "XLOC_032851"; transcript_id "5_00089560"; exon_number "5"; gene_name "uc009yjb.2"; oId "uc009yjb.2"; nearest_ref "uc009yjb.2"; class_code "="; tss_id "TSS29790";
chr11	hg19_knownGene	exon	27680718	27680775	.	+	.	gene_id "XLOC_032851"; transcript_id "5_00089560"; exon_number "6"; gene_name "uc009yjb.2"; oId "uc009yjb.2"; nearest_ref "uc009yjb.2"; class_code "="; tss_id "TSS29790";
chr11	hg19_knownGene	exon	27719025	27719773	.	+	.	gene_id "XLOC_032851"; transcript_id "5_00089560"; exon_number "7"; gene_name "uc009yjb.2"; oId "uc009yjb.2"; nearest_ref "uc009yjb.2"; class_code "="; tss_id "TSS29790";
chr11	hg19_knownGene	exon	27528399	27528445	.	+	.	gene_id "XLOC_032851"; transcript_id "5_00089559"; exon_number "1"; gene_name "uc009yja.2"; oId "uc009yja.2"; nearest_ref "uc009yja.2"; class_code "="; tss_id "TSS29790";
chr11	hg19_knownGene	exon	27561567	27561663	.	+	.	gene_id "XLOC_032851"; transcript_id "5_00089559"; exon_number "2"; gene_name "uc009yja.2"; oId "uc009yja.2"; nearest_ref "uc009yja.2"; class_code "="; tss_id "TSS29790";
chr11	hg19_knownGene	exon	27605816	27605884	.	+	.	gene_id "XLOC_032851"; transcript_id "5_00089559"; exon_number "3"; gene_name "uc009yja.2"; oId "uc009yja.2"; nearest_ref "uc009yja.2"; class_code "="; tss_id "TSS29790";
chr11	hg19_knownGene	exon	27661392	27661552	.	+	.	gene_id "XLOC_032851"; transcript_id "5_00089559"; exon_number "4"; gene_name "uc009yja.2"; oId "uc009yja.2"; nearest_ref "uc009yja.2"; class_code "="; tss_id "TSS29790";
chr11	hg19_knownGene	exon	27679788	27680009	.	+	.	gene_id "XLOC_032851"; transcript_id "5_00089559"; exon_number "5"; gene_name "uc009yja.2"; oId "uc009yja.2"; nearest_ref "uc009yja.2"; class_code "="; tss_id "TSS29790";
chr11	hg19_knownGene	exon	27680718	27680775	.	+	.	gene_id "XLOC_032851"; transcript_id "5_00089559"; exon_number "6"; gene_name "uc009yja.2"; oId "uc009yja.2"; nearest_ref "uc009yja.2"; class_code "="; tss_id "TSS29790";
chr11	hg19_knownGene	exon	27719025	27719773	.	+	.	gene_id "XLOC_032851"; transcript_id "5_00089559"; exon_number "7"; gene_name "uc009yja.2"; oId "uc009yja.2"; nearest_ref "uc009yja.2"; class_code "="; tss_id "TSS29790";
chr11	hg19_knownGene	exon	27528399	27528445	.	+	.	gene_id "XLOC_032851"; transcript_id "5_00089555"; exon_number "1"; gene_name "uc009yiw.2"; oId "uc009yiw.2"; nearest_ref "uc009yiw.2"; class_code "="; tss_id "TSS29790";
chr11	hg19_knownGene	exon	27561567	27561663	.	+	.	gene_id "XLOC_032851"; transcript_id "5_00089555"; exon_number "2"; gene_name "uc009yiw.2"; oId "uc009yiw.2"; nearest_ref "uc009yiw.2"; class_code "="; tss_id "TSS29790";
chr11	hg19_knownGene	exon	27661392	27661552	.	+	.	gene_id "XLOC_032851"; transcript_id "5_00089555"; exon_number "3"; gene_name "uc009yiw.2"; oId "uc009yiw.2"; nearest_ref "uc009yiw.2"; class_code "="; tss_id "TSS29790";
chr11	hg19_knownGene	exon	27679788	27680091	.	+	.	gene_id "XLOC_032851"; transcript_id "5_00089555"; exon_number "4"; gene_name "uc009yiw.2"; oId "uc009yiw.2"; nearest_ref "uc009yiw.2"; class_code "="; tss_id "TSS29790";
chr11	hg19_knownGene	exon	27680718	27680775	.	+	.	gene_id "XLOC_032851"; transcript_id "5_00089555"; exon_number "5"; gene_name "uc009yiw.2"; oId "uc009yiw.2"; nearest_ref "uc009yiw.2"; class_code "="; tss_id "TSS29790";
chr11	hg19_knownGene	exon	27719025	27719773	.	+	.	gene_id "XLOC_032851"; transcript_id "5_00089555"; exon_number "6"; gene_name "uc009yiw.2"; oId "uc009yiw.2"; nearest_ref "uc009yiw.2"; class_code "="; tss_id "TSS29790";
chr11	hg19_knownGene	exon	27528399	27528445	.	+	.	gene_id "XLOC_032851"; transcript_id "5_00089550"; exon_number "1"; gene_name "uc009yir.2"; oId "uc009yir.2"; nearest_ref "uc009yir.2"; class_code "="; tss_id "TSS29790";
chr11	hg19_knownGene	exon	27561567	27561663	.	+	.	gene_id "XLOC_032851"; transcript_id "5_00089550"; exon_number "2"; gene_name "uc009yir.2"; oId "uc009yir.2"; nearest_ref "uc009yir.2"; class_code "="; tss_id "TSS29790";
chr11	hg19_knownGene	exon	27605816	27605884	.	+	.	gene_id "XLOC_032851"; transcript_id "5_00089550"; exon_number "3"; gene_name "uc009yir.2"; oId "uc009yir.2"; nearest_ref "uc009yir.2"; class_code "="; tss_id "TSS29790";
chr11	hg19_knownGene	exon	27661392	27661552	.	+	.	gene_id "XLOC_032851"; transcript_id "5_00089550"; exon_number "4"; gene_name "uc009yir.2"; oId "uc009yir.2"; nearest_ref "uc009yir.2"; class_code "="; tss_id "TSS29790";
chr11	hg19_knownGene	exon	27679788	27680091	.	+	.	gene_id "XLOC_032851"; transcript_id "5_00089550"; exon_number "5"; gene_name "uc009yir.2"; oId "uc009yir.2"; nearest_ref "uc009yir.2"; class_code "="; tss_id "TSS29790";
chr11	hg19_knownGene	exon	27680718	27680775	.	+	.	gene_id "XLOC_032851"; transcript_id "5_00089550"; exon_number "6"; gene_name "uc009yir.2"; oId "uc009yir.2"; nearest_ref "uc009yir.2"; class_code "="; tss_id "TSS29790";
chr11	hg19_knownGene	exon	27719025	27719773	.	+	.	gene_id "XLOC_032851"; transcript_id "5_00089550"; exon_number "7"; gene_name "uc009yir.2"; oId "uc009yir.2"; nearest_ref "uc009yir.2"; class_code "="; tss_id "TSS29790";
chr11	hg19_knownGene	exon	27528399	27528445	.	+	.	gene_id "XLOC_032851"; transcript_id "5_00089552"; exon_number "1"; gene_name "uc009yit.2"; oId "uc009yit.2"; nearest_ref "uc009yit.2"; class_code "="; tss_id "TSS29790";
chr11	hg19_knownGene	exon	27561567	27561663	.	+	.	gene_id "XLOC_032851"; transcript_id "5_00089552"; exon_number "2"; gene_name "uc009yit.2"; oId "uc009yit.2"; nearest_ref "uc009yit.2"; class_code "="; tss_id "TSS29790";
chr11	hg19_knownGene	exon	27661392	27661552	.	+	.	gene_id "XLOC_032851"; transcript_id "5_00089552"; exon_number "3"; gene_name "uc009yit.2"; oId "uc009yit.2"; nearest_ref "uc009yit.2"; class_code "="; tss_id "TSS29790";
chr11	hg19_knownGene	exon	27679788	27680009	.	+	.	gene_id "XLOC_032851"; transcript_id "5_00089552"; exon_number "4"; gene_name "uc009yit.2"; oId "uc009yit.2"; nearest_ref "uc009yit.2"; class_code "="; tss_id "TSS29790";
chr11	hg19_knownGene	exon	27680718	27680775	.	+	.	gene_id "XLOC_032851"; transcript_id "5_00089552"; exon_number "5"; gene_name "uc009yit.2"; oId "uc009yit.2"; nearest_ref "uc009yit.2"; class_code "="; tss_id "TSS29790";
chr11	hg19_knownGene	exon	27719025	27719773	.	+	.	gene_id "XLOC_032851"; transcript_id "5_00089552"; exon_number "6"; gene_name "uc009yit.2"; oId "uc009yit.2"; nearest_ref "uc009yit.2"; class_code "="; tss_id "TSS29790";
chr11	hg19_knownGene	exon	27528399	27528445	.	+	.	gene_id "XLOC_032851"; transcript_id "5_00089551"; exon_number "1"; gene_name "uc009yis.2"; oId "uc009yis.2"; nearest_ref "uc009yis.2"; class_code "="; tss_id "TSS29790";
chr11	hg19_knownGene	exon	27561567	27561663	.	+	.	gene_id "XLOC_032851"; transcript_id "5_00089551"; exon_number "2"; gene_name "uc009yis.2"; oId "uc009yis.2"; nearest_ref "uc009yis.2"; class_code "="; tss_id "TSS29790";
chr11	hg19_knownGene	exon	27661392	27661552	.	+	.	gene_id "XLOC_032851"; transcript_id "5_00089551"; exon_number "3"; gene_name "uc009yis.2"; oId "uc009yis.2"; nearest_ref "uc009yis.2"; class_code "="; tss_id "TSS29790";
chr11	hg19_knownGene	exon	27680718	27680775	.	+	.	gene_id "XLOC_032851"; transcript_id "5_00089551"; exon_number "4"; gene_name "uc009yis.2"; oId "uc009yis.2"; nearest_ref "uc009yis.2"; class_code "="; tss_id "TSS29790";
chr11	hg19_knownGene	exon	27719025	27719773	.	+	.	gene_id "XLOC_032851"; transcript_id "5_00089551"; exon_number "5"; gene_name "uc009yis.2"; oId "uc009yis.2"; nearest_ref "uc009yis.2"; class_code "="; tss_id "TSS29790";
chr11	hg19_knownGene	exon	27528399	27528445	.	+	.	gene_id "XLOC_032851"; transcript_id "5_00089549"; exon_number "1"; gene_name "uc001mrr.3"; oId "uc001mrr.3"; nearest_ref "uc001mrr.3"; class_code "="; tss_id "TSS29790";
chr11	hg19_knownGene	exon	27561567	27561663	.	+	.	gene_id "XLOC_032851"; transcript_id "5_00089549"; exon_number "2"; gene_name "uc001mrr.3"; oId "uc001mrr.3"; nearest_ref "uc001mrr.3"; class_code "="; tss_id "TSS29790";
chr11	hg19_knownGene	exon	27661392	27661552	.	+	.	gene_id "XLOC_032851"; transcript_id "5_00089549"; exon_number "3"; gene_name "uc001mrr.3"; oId "uc001mrr.3"; nearest_ref "uc001mrr.3"; class_code "="; tss_id "TSS29790";
chr11	hg19_knownGene	exon	27679788	27680009	.	+	.	gene_id "XLOC_032851"; transcript_id "5_00089549"; exon_number "4"; gene_name "uc001mrr.3"; oId "uc001mrr.3"; nearest_ref "uc001mrr.3"; class_code "="; tss_id "TSS29790";
chr11	hg19_knownGene	exon	27680718	27680775	.	+	.	gene_id "XLOC_032851"; transcript_id "5_00089549"; exon_number "5"; gene_name "uc001mrr.3"; oId "uc001mrr.3"; nearest_ref "uc001mrr.3"; class_code "="; tss_id "TSS29790";
chr11	hg19_knownGene	exon	27698529	27698686	.	+	.	gene_id "XLOC_032851"; transcript_id "5_00089549"; exon_number "6"; gene_name "uc001mrr.3"; oId "uc001mrr.3"; nearest_ref "uc001mrr.3"; class_code "="; tss_id "TSS29790";
chr11	hg19_knownGene	exon	27719025	27719773	.	+	.	gene_id "XLOC_032851"; transcript_id "5_00089549"; exon_number "7"; gene_name "uc001mrr.3"; oId "uc001mrr.3"; nearest_ref "uc001mrr.3"; class_code "="; tss_id "TSS29790";
chr11	hg19_knownGene	exon	27528399	27528445	.	+	.	gene_id "XLOC_032851"; transcript_id "5_00089548"; exon_number "1"; gene_name "uc001mrq.3"; oId "uc001mrq.3"; nearest_ref "uc001mrq.3"; class_code "="; tss_id "TSS29790";
chr11	hg19_knownGene	exon	27561567	27561663	.	+	.	gene_id "XLOC_032851"; transcript_id "5_00089548"; exon_number "2"; gene_name "uc001mrq.3"; oId "uc001mrq.3"; nearest_ref "uc001mrq.3"; class_code "="; tss_id "TSS29790";
chr11	hg19_knownGene	exon	27661392	27661552	.	+	.	gene_id "XLOC_032851"; transcript_id "5_00089548"; exon_number "3"; gene_name "uc001mrq.3"; oId "uc001mrq.3"; nearest_ref "uc001mrq.3"; class_code "="; tss_id "TSS29790";
chr11	hg19_knownGene	exon	27679788	27680009	.	+	.	gene_id "XLOC_032851"; transcript_id "5_00089548"; exon_number "4"; gene_name "uc001mrq.3"; oId "uc001mrq.3"; nearest_ref "uc001mrq.3"; class_code "="; tss_id "TSS29790";
chr11	hg19_knownGene	exon	27680718	27680775	.	+	.	gene_id "XLOC_032851"; transcript_id "5_00089548"; exon_number "5"; gene_name "uc001mrq.3"; oId "uc001mrq.3"; nearest_ref "uc001mrq.3"; class_code "="; tss_id "TSS29790";
chr11	hg19_knownGene	exon	27697124	27697687	.	+	.	gene_id "XLOC_032851"; transcript_id "5_00089548"; exon_number "6"; gene_name "uc001mrq.3"; oId "uc001mrq.3"; nearest_ref "uc001mrq.3"; class_code "="; tss_id "TSS29790";
chr11	hg19_knownGene	exon	27698529	27698686	.	+	.	gene_id "XLOC_032851"; transcript_id "5_00089548"; exon_number "7"; gene_name "uc001mrq.3"; oId "uc001mrq.3"; nearest_ref "uc001mrq.3"; class_code "="; tss_id "TSS29790";
chr11	hg19_knownGene	exon	27712653	27712687	.	+	.	gene_id "XLOC_032851"; transcript_id "5_00089548"; exon_number "8"; gene_name "uc001mrq.3"; oId "uc001mrq.3"; nearest_ref "uc001mrq.3"; class_code "="; tss_id "TSS29790";
chr11	hg19_knownGene	exon	27719025	27719773	.	+	.	gene_id "XLOC_032851"; transcript_id "5_00089548"; exon_number "9"; gene_name "uc001mrq.3"; oId "uc001mrq.3"; nearest_ref "uc001mrq.3"; class_code "="; tss_id "TSS29790";
chr11	Cufflinks	exon	27528493	27528830	.	+	.	gene_id "XLOC_032852"; transcript_id "5_00094135"; exon_number "1"; gene_name "uc009yjb.2"; oId "SC4.5103.1"; nearest_ref "uc009yjb.2"; class_code "i";
chr11	Cufflinks	exon	27529395	27529931	.	+	.	gene_id "XLOC_032853"; transcript_id "5_00096140"; exon_number "1"; gene_name "uc009yjb.2"; oId "upf1_r4.6119.1"; nearest_ref "uc009yjb.2"; class_code "i";
chr11	Cufflinks	exon	27531306	27532237	.	+	.	gene_id "XLOC_032854"; transcript_id "5_00094136"; exon_number "1"; gene_name "uc009yjb.2"; oId "SC4.5104.1"; nearest_ref "uc009yjb.2"; class_code "i";
chr11	Cufflinks	exon	27532400	27532892	.	+	.	gene_id "XLOC_032855"; transcript_id "5_00096141"; exon_number "1"; gene_name "uc009yjb.2"; oId "upf1_r4.6121.1"; nearest_ref "uc009yjb.2"; class_code "i";
chr11	Cufflinks	exon	27534601	27535346	.	+	.	gene_id "XLOC_032855"; transcript_id "5_00096142"; exon_number "1"; gene_name "uc009yjb.2"; oId "upf1_r4.6122.1"; nearest_ref "uc009yjb.2"; class_code "i";
chr11	Cufflinks	exon	27535837	27536099	.	+	.	gene_id "XLOC_032856"; transcript_id "5_00096143"; exon_number "1"; gene_name "uc009yjb.2"; oId "upf1_r4.6123.1"; nearest_ref "uc009yjb.2"; class_code "i";
chr11	Cufflinks	exon	27603246	27603571	.	+	.	gene_id "XLOC_032857"; transcript_id "5_00089561"; exon_number "1"; gene_name "uc009yjb.2"; oId "SC3.3393.1"; nearest_ref "uc009yjb.2"; class_code "i";
chr11	Cufflinks	exon	27828063	27828350	.	+	.	gene_id "XLOC_032858"; transcript_id "5_00094138"; exon_number "1"; oId "SC4.5096.1"; class_code "u";
chr11	hg19_knownGene	exon	28129798	28129999	.	+	.	gene_id "XLOC_032859"; transcript_id "5_00089564"; exon_number "1"; gene_name "uc001msh.2"; oId "uc001msh.2"; nearest_ref "uc001msh.2"; class_code "="; tss_id "TSS29792"; p_id "P29586";
chr11	hg19_knownGene	exon	28131713	28131948	.	+	.	gene_id "XLOC_032859"; transcript_id "5_00089564"; exon_number "2"; gene_name "uc001msh.2"; oId "uc001msh.2"; nearest_ref "uc001msh.2"; class_code "="; tss_id "TSS29792"; p_id "P29586";
chr11	hg19_knownGene	exon	28134865	28135151	.	+	.	gene_id "XLOC_032859"; transcript_id "5_00089564"; exon_number "3"; gene_name "uc001msh.2"; oId "uc001msh.2"; nearest_ref "uc001msh.2"; class_code "="; tss_id "TSS29792"; p_id "P29586";
chr11	hg19_knownGene	exon	28232609	28232745	.	+	.	gene_id "XLOC_032859"; transcript_id "5_00089564"; exon_number "4"; gene_name "uc001msh.2"; oId "uc001msh.2"; nearest_ref "uc001msh.2"; class_code "="; tss_id "TSS29792"; p_id "P29586";
chr11	hg19_knownGene	exon	28311753	28311944	.	+	.	gene_id "XLOC_032859"; transcript_id "5_00089564"; exon_number "5"; gene_name "uc001msh.2"; oId "uc001msh.2"; nearest_ref "uc001msh.2"; class_code "="; tss_id "TSS29792"; p_id "P29586";
chr11	hg19_knownGene	exon	28318300	28318478	.	+	.	gene_id "XLOC_032859"; transcript_id "5_00089564"; exon_number "6"; gene_name "uc001msh.2"; oId "uc001msh.2"; nearest_ref "uc001msh.2"; class_code "="; tss_id "TSS29792"; p_id "P29586";
chr11	hg19_knownGene	exon	28351943	28355054	.	+	.	gene_id "XLOC_032859"; transcript_id "5_00089564"; exon_number "7"; gene_name "uc001msh.2"; oId "uc001msh.2"; nearest_ref "uc001msh.2"; class_code "="; tss_id "TSS29792"; p_id "P29586";
chr11	hg19_knownGene	exon	28129798	28129999	.	+	.	gene_id "XLOC_032859"; transcript_id "5_00089563"; exon_number "1"; gene_name "uc001msg.2"; oId "uc001msg.2"; nearest_ref "uc001msg.2"; class_code "="; tss_id "TSS29792"; p_id "P29589";
chr11	hg19_knownGene	exon	28131713	28131948	.	+	.	gene_id "XLOC_032859"; transcript_id "5_00089563"; exon_number "2"; gene_name "uc001msg.2"; oId "uc001msg.2"; nearest_ref "uc001msg.2"; class_code "="; tss_id "TSS29792"; p_id "P29589";
chr11	hg19_knownGene	exon	28134865	28135151	.	+	.	gene_id "XLOC_032859"; transcript_id "5_00089563"; exon_number "3"; gene_name "uc001msg.2"; oId "uc001msg.2"; nearest_ref "uc001msg.2"; class_code "="; tss_id "TSS29792"; p_id "P29589";
chr11	hg19_knownGene	exon	28232609	28232745	.	+	.	gene_id "XLOC_032859"; transcript_id "5_00089563"; exon_number "4"; gene_name "uc001msg.2"; oId "uc001msg.2"; nearest_ref "uc001msg.2"; class_code "="; tss_id "TSS29792"; p_id "P29589";
chr11	hg19_knownGene	exon	28311753	28311944	.	+	.	gene_id "XLOC_032859"; transcript_id "5_00089563"; exon_number "5"; gene_name "uc001msg.2"; oId "uc001msg.2"; nearest_ref "uc001msg.2"; class_code "="; tss_id "TSS29792"; p_id "P29589";
chr11	hg19_knownGene	exon	28318300	28318478	.	+	.	gene_id "XLOC_032859"; transcript_id "5_00089563"; exon_number "6"; gene_name "uc001msg.2"; oId "uc001msg.2"; nearest_ref "uc001msg.2"; class_code "="; tss_id "TSS29792"; p_id "P29589";
chr11	hg19_knownGene	exon	28349642	28349712	.	+	.	gene_id "XLOC_032859"; transcript_id "5_00089563"; exon_number "7"; gene_name "uc001msg.2"; oId "uc001msg.2"; nearest_ref "uc001msg.2"; class_code "="; tss_id "TSS29792"; p_id "P29589";
chr11	hg19_knownGene	exon	28351943	28355054	.	+	.	gene_id "XLOC_032859"; transcript_id "5_00089563"; exon_number "8"; gene_name "uc001msg.2"; oId "uc001msg.2"; nearest_ref "uc001msg.2"; class_code "="; tss_id "TSS29792"; p_id "P29589";
chr11	hg19_knownGene	exon	28129798	28129999	.	+	.	gene_id "XLOC_032859"; transcript_id "5_00089562"; exon_number "1"; gene_name "uc001mse.2"; oId "uc001mse.2"; nearest_ref "uc001mse.2"; class_code "="; tss_id "TSS29792"; p_id "P29588";
chr11	hg19_knownGene	exon	28131713	28131948	.	+	.	gene_id "XLOC_032859"; transcript_id "5_00089562"; exon_number "2"; gene_name "uc001mse.2"; oId "uc001mse.2"; nearest_ref "uc001mse.2"; class_code "="; tss_id "TSS29792"; p_id "P29588";
chr11	hg19_knownGene	exon	28134865	28135151	.	+	.	gene_id "XLOC_032859"; transcript_id "5_00089562"; exon_number "3"; gene_name "uc001mse.2"; oId "uc001mse.2"; nearest_ref "uc001mse.2"; class_code "="; tss_id "TSS29792"; p_id "P29588";
chr11	hg19_knownGene	exon	28232609	28232745	.	+	.	gene_id "XLOC_032859"; transcript_id "5_00089562"; exon_number "4"; gene_name "uc001mse.2"; oId "uc001mse.2"; nearest_ref "uc001mse.2"; class_code "="; tss_id "TSS29792"; p_id "P29588";
chr11	hg19_knownGene	exon	28311753	28311944	.	+	.	gene_id "XLOC_032859"; transcript_id "5_00089562"; exon_number "5"; gene_name "uc001mse.2"; oId "uc001mse.2"; nearest_ref "uc001mse.2"; class_code "="; tss_id "TSS29792"; p_id "P29588";
chr11	hg19_knownGene	exon	28318344	28318478	.	+	.	gene_id "XLOC_032859"; transcript_id "5_00089562"; exon_number "6"; gene_name "uc001mse.2"; oId "uc001mse.2"; nearest_ref "uc001mse.2"; class_code "="; tss_id "TSS29792"; p_id "P29588";
chr11	hg19_knownGene	exon	28351943	28355054	.	+	.	gene_id "XLOC_032859"; transcript_id "5_00089562"; exon_number "7"; gene_name "uc001mse.2"; oId "uc001mse.2"; nearest_ref "uc001mse.2"; class_code "="; tss_id "TSS29792"; p_id "P29588";
chr11	Cufflinks	exon	28129798	28129999	.	+	.	gene_id "XLOC_032859"; transcript_id "5_00096144"; exon_number "1"; gene_name "uc001msi.2"; oId "upf1_r4.5981.1"; nearest_ref "uc001msi.2"; class_code "j"; tss_id "TSS29792";
chr11	Cufflinks	exon	28131713	28131948	.	+	.	gene_id "XLOC_032859"; transcript_id "5_00096144"; exon_number "2"; gene_name "uc001msi.2"; oId "upf1_r4.5981.1"; nearest_ref "uc001msi.2"; class_code "j"; tss_id "TSS29792";
chr11	Cufflinks	exon	28134865	28135151	.	+	.	gene_id "XLOC_032859"; transcript_id "5_00096144"; exon_number "3"; gene_name "uc001msi.2"; oId "upf1_r4.5981.1"; nearest_ref "uc001msi.2"; class_code "j"; tss_id "TSS29792";
chr11	Cufflinks	exon	28232609	28232745	.	+	.	gene_id "XLOC_032859"; transcript_id "5_00096144"; exon_number "4"; gene_name "uc001msi.2"; oId "upf1_r4.5981.1"; nearest_ref "uc001msi.2"; class_code "j"; tss_id "TSS29792";
chr11	Cufflinks	exon	28311753	28311944	.	+	.	gene_id "XLOC_032859"; transcript_id "5_00096144"; exon_number "5"; gene_name "uc001msi.2"; oId "upf1_r4.5981.1"; nearest_ref "uc001msi.2"; class_code "j"; tss_id "TSS29792";
chr11	Cufflinks	exon	28318300	28318478	.	+	.	gene_id "XLOC_032859"; transcript_id "5_00096144"; exon_number "6"; gene_name "uc001msi.2"; oId "upf1_r4.5981.1"; nearest_ref "uc001msi.2"; class_code "j"; tss_id "TSS29792";
chr11	Cufflinks	exon	28373637	28373753	.	+	.	gene_id "XLOC_032859"; transcript_id "5_00096144"; exon_number "7"; gene_name "uc001msi.2"; oId "upf1_r4.5981.1"; nearest_ref "uc001msi.2"; class_code "j"; tss_id "TSS29792";
chr11	Cufflinks	exon	28383484	28383583	.	+	.	gene_id "XLOC_032859"; transcript_id "5_00096144"; exon_number "8"; gene_name "uc001msi.2"; oId "upf1_r4.5981.1"; nearest_ref "uc001msi.2"; class_code "j"; tss_id "TSS29792";
chr11	Cufflinks	exon	28445846	28445911	.	+	.	gene_id "XLOC_032859"; transcript_id "5_00096144"; exon_number "9"; gene_name "uc001msi.2"; oId "upf1_r4.5981.1"; nearest_ref "uc001msi.2"; class_code "j"; tss_id "TSS29792";
chr11	Cufflinks	exon	28505858	28506029	.	+	.	gene_id "XLOC_032859"; transcript_id "5_00096144"; exon_number "10"; gene_name "uc001msi.2"; oId "upf1_r4.5981.1"; nearest_ref "uc001msi.2"; class_code "j"; tss_id "TSS29792";
chr11	Cufflinks	exon	28548022	28548067	.	+	.	gene_id "XLOC_032859"; transcript_id "5_00096144"; exon_number "11"; gene_name "uc001msi.2"; oId "upf1_r4.5981.1"; nearest_ref "uc001msi.2"; class_code "j"; tss_id "TSS29792";
chr11	Cufflinks	exon	28548163	28548383	.	+	.	gene_id "XLOC_032859"; transcript_id "5_00096144"; exon_number "12"; gene_name "uc001msi.2"; oId "upf1_r4.5981.1"; nearest_ref "uc001msi.2"; class_code "j"; tss_id "TSS29792";
chr11	hg19_knownGene	exon	28131713	28131948	.	+	.	gene_id "XLOC_032859"; transcript_id "5_00089565"; exon_number "1"; gene_name "uc001msf.1"; oId "uc001msf.1"; nearest_ref "uc001msf.1"; class_code "="; tss_id "TSS29793";
chr11	hg19_knownGene	exon	28134865	28135151	.	+	.	gene_id "XLOC_032859"; transcript_id "5_00089565"; exon_number "2"; gene_name "uc001msf.1"; oId "uc001msf.1"; nearest_ref "uc001msf.1"; class_code "="; tss_id "TSS29793";
chr11	hg19_knownGene	exon	28143689	28143727	.	+	.	gene_id "XLOC_032859"; transcript_id "5_00089565"; exon_number "3"; gene_name "uc001msf.1"; oId "uc001msf.1"; nearest_ref "uc001msf.1"; class_code "="; tss_id "TSS29793";
chr11	hg19_knownGene	exon	28145409	28145469	.	+	.	gene_id "XLOC_032859"; transcript_id "5_00089565"; exon_number "4"; gene_name "uc001msf.1"; oId "uc001msf.1"; nearest_ref "uc001msf.1"; class_code "="; tss_id "TSS29793";
chr11	hg19_knownGene	exon	28147057	28147409	.	+	.	gene_id "XLOC_032859"; transcript_id "5_00089565"; exon_number "5"; gene_name "uc001msf.1"; oId "uc001msf.1"; nearest_ref "uc001msf.1"; class_code "="; tss_id "TSS29793";
chr11	hg19_knownGene	exon	28318292	28318478	.	+	.	gene_id "XLOC_032859"; transcript_id "5_00089566"; exon_number "1"; gene_name "uc001msi.2"; oId "uc001msi.2"; nearest_ref "uc001msi.2"; class_code "="; tss_id "TSS29795"; p_id "P29587";
chr11	hg19_knownGene	exon	28351943	28355054	.	+	.	gene_id "XLOC_032859"; transcript_id "5_00089566"; exon_number "2"; gene_name "uc001msi.2"; oId "uc001msi.2"; nearest_ref "uc001msi.2"; class_code "="; tss_id "TSS29795"; p_id "P29587";
chr11	Cufflinks	exon	28433444	28433525	.	+	.	gene_id "XLOC_032859"; transcript_id "5_00095361"; exon_number "1"; oId "upf3.3452.1"; class_code "u"; tss_id "TSS29796";
chr11	Cufflinks	exon	28445846	28445911	.	+	.	gene_id "XLOC_032859"; transcript_id "5_00095361"; exon_number "2"; oId "upf3.3452.1"; class_code "u"; tss_id "TSS29796";
chr11	Cufflinks	exon	28505858	28506029	.	+	.	gene_id "XLOC_032859"; transcript_id "5_00095361"; exon_number "3"; oId "upf3.3452.1"; class_code "u"; tss_id "TSS29796";
chr11	Cufflinks	exon	28548022	28548067	.	+	.	gene_id "XLOC_032859"; transcript_id "5_00095361"; exon_number "4"; oId "upf3.3452.1"; class_code "u"; tss_id "TSS29796";
chr11	Cufflinks	exon	28548163	28548491	.	+	.	gene_id "XLOC_032859"; transcript_id "5_00095361"; exon_number "5"; oId "upf3.3452.1"; class_code "u"; tss_id "TSS29796";
chr11	Cufflinks	exon	28142154	28142384	.	+	.	gene_id "XLOC_032860"; transcript_id "5_00094139"; exon_number "1"; gene_name "uc001mse.2"; oId "SC4.5114.1"; nearest_ref "uc001mse.2"; class_code "i";
chr11	Cufflinks	exon	28178752	28178974	.	+	.	gene_id "XLOC_032861"; transcript_id "5_00096145"; exon_number "1"; gene_name "uc001mse.2"; oId "upf1_r4.5982.1"; nearest_ref "uc001mse.2"; class_code "i";
chr11	Cufflinks	exon	28179681	28179940	.	+	.	gene_id "XLOC_032862"; transcript_id "5_00096146"; exon_number "1"; gene_name "uc001mse.2"; oId "upf1_r4.5984.1"; nearest_ref "uc001mse.2"; class_code "i";
chr11	Cufflinks	exon	28179750	28180623	.	+	.	gene_id "XLOC_032862"; transcript_id "5_00095360"; exon_number "1"; gene_name "uc001mse.2"; oId "upf3.3460.1"; nearest_ref "uc001mse.2"; class_code "i";
chr11	Cufflinks	exon	28549342	28550936	.	+	.	gene_id "XLOC_032863"; transcript_id "5_00095362"; exon_number "1"; oId "upf3.3454.1"; class_code "u";
chr11	Cufflinks	exon	28645327	28645543	.	+	.	gene_id "XLOC_032864"; transcript_id "5_00095363"; exon_number "1"; oId "upf3.3456.1"; class_code "u"; tss_id "TSS29797";
chr11	Cufflinks	exon	28682777	28682946	.	+	.	gene_id "XLOC_032864"; transcript_id "5_00095363"; exon_number "2"; oId "upf3.3456.1"; class_code "u"; tss_id "TSS29797";
chr11	Cufflinks	exon	28700652	28700850	.	+	.	gene_id "XLOC_032864"; transcript_id "5_00095363"; exon_number "3"; oId "upf3.3456.1"; class_code "u"; tss_id "TSS29797";
chr11	Cufflinks	exon	28701097	28701193	.	+	.	gene_id "XLOC_032864"; transcript_id "5_00095363"; exon_number "4"; oId "upf3.3456.1"; class_code "u"; tss_id "TSS29797";
chr11	Cufflinks	exon	28763372	28763455	.	+	.	gene_id "XLOC_032864"; transcript_id "5_00095363"; exon_number "5"; oId "upf3.3456.1"; class_code "u"; tss_id "TSS29797";
chr11	Cufflinks	exon	28799076	28799104	.	+	.	gene_id "XLOC_032864"; transcript_id "5_00095363"; exon_number "6"; oId "upf3.3456.1"; class_code "u"; tss_id "TSS29797";
chr11	Cufflinks	exon	28894338	28894922	.	+	.	gene_id "XLOC_032865"; transcript_id "5_00094141"; exon_number "1"; oId "SC4.5108.1"; class_code "u";
chr11	Cufflinks	exon	28905014	28905479	.	+	.	gene_id "XLOC_032866"; transcript_id "5_00096150"; exon_number "1"; oId "upf1_r4.5953.1"; class_code "u";
chr11	Cufflinks	exon	28905440	28906174	.	+	.	gene_id "XLOC_032866"; transcript_id "5_00094142"; exon_number "1"; oId "SC4.5109.1"; class_code "u";
chr11	Cufflinks	exon	28906470	28906977	.	+	.	gene_id "XLOC_032867"; transcript_id "5_00096151"; exon_number "1"; oId "upf1_r4.5954.1"; class_code "u";
chr11	hg19_knownGene	exon	30252563	30252595	.	+	.	gene_id "XLOC_032868"; transcript_id "5_00089568"; exon_number "1"; gene_name "uc001msm.2"; oId "uc001msm.2"; nearest_ref "uc001msm.2"; class_code "="; tss_id "TSS29798"; p_id "P29590";
chr11	hg19_knownGene	exon	30253444	30253608	.	+	.	gene_id "XLOC_032868"; transcript_id "5_00089568"; exon_number "2"; gene_name "uc001msm.2"; oId "uc001msm.2"; nearest_ref "uc001msm.2"; class_code "="; tss_id "TSS29798"; p_id "P29590";
chr11	hg19_knownGene	exon	30255117	30256823	.	+	.	gene_id "XLOC_032868"; transcript_id "5_00089568"; exon_number "3"; gene_name "uc001msm.2"; oId "uc001msm.2"; nearest_ref "uc001msm.2"; class_code "="; tss_id "TSS29798"; p_id "P29590";
chr11	hg19_knownGene	exon	30252563	30252625	.	+	.	gene_id "XLOC_032868"; transcript_id "5_00089567"; exon_number "1"; gene_name "uc001msl.2"; oId "uc001msl.2"; nearest_ref "uc001msl.2"; class_code "="; tss_id "TSS29798"; p_id "P29590";
chr11	hg19_knownGene	exon	30253444	30253608	.	+	.	gene_id "XLOC_032868"; transcript_id "5_00089567"; exon_number "2"; gene_name "uc001msl.2"; oId "uc001msl.2"; nearest_ref "uc001msl.2"; class_code "="; tss_id "TSS29798"; p_id "P29590";
chr11	hg19_knownGene	exon	30255117	30256823	.	+	.	gene_id "XLOC_032868"; transcript_id "5_00089567"; exon_number "3"; gene_name "uc001msl.2"; oId "uc001msl.2"; nearest_ref "uc001msl.2"; class_code "="; tss_id "TSS29798"; p_id "P29590";
chr11	hg19_knownGene	exon	30253420	30253608	.	+	.	gene_id "XLOC_032868"; transcript_id "5_00089569"; exon_number "1"; gene_name "uc001msn.2"; oId "uc001msn.2"; nearest_ref "uc001msn.2"; class_code "="; tss_id "TSS29799"; p_id "P29590";
chr11	hg19_knownGene	exon	30255117	30256823	.	+	.	gene_id "XLOC_032868"; transcript_id "5_00089569"; exon_number "2"; gene_name "uc001msn.2"; oId "uc001msn.2"; nearest_ref "uc001msn.2"; class_code "="; tss_id "TSS29799"; p_id "P29590";
chr11	Cufflinks	exon	30344649	30344749	.	+	.	gene_id "XLOC_032869"; transcript_id "5_00089570"; exon_number "1"; gene_name "uc001mso.1"; oId "SC3.3388.2"; nearest_ref "uc001mso.1"; class_code "="; tss_id "TSS29800"; p_id "P29591";
chr11	Cufflinks	exon	30352433	30352921	.	+	.	gene_id "XLOC_032869"; transcript_id "5_00089570"; exon_number "2"; gene_name "uc001mso.1"; oId "SC3.3388.2"; nearest_ref "uc001mso.1"; class_code "="; tss_id "TSS29800"; p_id "P29591";
chr11	Cufflinks	exon	30354413	30354540	.	+	.	gene_id "XLOC_032869"; transcript_id "5_00089570"; exon_number "3"; gene_name "uc001mso.1"; oId "SC3.3388.2"; nearest_ref "uc001mso.1"; class_code "="; tss_id "TSS29800"; p_id "P29591";
chr11	Cufflinks	exon	30358114	30359981	.	+	.	gene_id "XLOC_032869"; transcript_id "5_00089570"; exon_number "4"; gene_name "uc001mso.1"; oId "SC3.3388.2"; nearest_ref "uc001mso.1"; class_code "="; tss_id "TSS29800"; p_id "P29591";
chr11	hg19_knownGene	exon	31391377	31391459	.	+	.	gene_id "XLOC_032870"; transcript_id "5_00089572"; exon_number "1"; gene_name "uc001msw.1"; oId "uc001msw.1"; nearest_ref "uc001msw.1"; class_code "="; tss_id "TSS29801"; p_id "P29594";
chr11	hg19_knownGene	exon	31392263	31392406	.	+	.	gene_id "XLOC_032870"; transcript_id "5_00089572"; exon_number "2"; gene_name "uc001msw.1"; oId "uc001msw.1"; nearest_ref "uc001msw.1"; class_code "="; tss_id "TSS29801"; p_id "P29594";
chr11	hg19_knownGene	exon	31436358	31438885	.	+	.	gene_id "XLOC_032870"; transcript_id "5_00089572"; exon_number "3"; gene_name "uc001msw.1"; oId "uc001msw.1"; nearest_ref "uc001msw.1"; class_code "="; tss_id "TSS29801"; p_id "P29594";
chr11	Cufflinks	exon	31391377	31391459	.	+	.	gene_id "XLOC_032870"; transcript_id "5_00096152"; exon_number "1"; gene_name "uc009yjn.1"; oId "upf1_r4.5965.2"; nearest_ref "uc009yjn.1"; class_code "j"; tss_id "TSS29801";
chr11	Cufflinks	exon	31392263	31392406	.	+	.	gene_id "XLOC_032870"; transcript_id "5_00096152"; exon_number "2"; gene_name "uc009yjn.1"; oId "upf1_r4.5965.2"; nearest_ref "uc009yjn.1"; class_code "j"; tss_id "TSS29801";
chr11	Cufflinks	exon	31429657	31429877	.	+	.	gene_id "XLOC_032870"; transcript_id "5_00096152"; exon_number "3"; gene_name "uc009yjn.1"; oId "upf1_r4.5965.2"; nearest_ref "uc009yjn.1"; class_code "j"; tss_id "TSS29801";
chr11	Cufflinks	exon	31436358	31436496	.	+	.	gene_id "XLOC_032870"; transcript_id "5_00096152"; exon_number "4"; gene_name "uc009yjn.1"; oId "upf1_r4.5965.2"; nearest_ref "uc009yjn.1"; class_code "j"; tss_id "TSS29801";
chr11	Cufflinks	exon	31443519	31443679	.	+	.	gene_id "XLOC_032870"; transcript_id "5_00096152"; exon_number "5"; gene_name "uc009yjn.1"; oId "upf1_r4.5965.2"; nearest_ref "uc009yjn.1"; class_code "j"; tss_id "TSS29801";
chr11	Cufflinks	exon	31447834	31447902	.	+	.	gene_id "XLOC_032870"; transcript_id "5_00096152"; exon_number "6"; gene_name "uc009yjn.1"; oId "upf1_r4.5965.2"; nearest_ref "uc009yjn.1"; class_code "j"; tss_id "TSS29801";
chr11	Cufflinks	exon	31451818	31452661	.	+	.	gene_id "XLOC_032870"; transcript_id "5_00096152"; exon_number "7"; gene_name "uc009yjn.1"; oId "upf1_r4.5965.2"; nearest_ref "uc009yjn.1"; class_code "j"; tss_id "TSS29801";
chr11	Cufflinks	exon	31453270	31454380	.	+	.	gene_id "XLOC_032870"; transcript_id "5_00096152"; exon_number "8"; gene_name "uc009yjn.1"; oId "upf1_r4.5965.2"; nearest_ref "uc009yjn.1"; class_code "j"; tss_id "TSS29801";
chr11	Cufflinks	exon	31391377	31391459	.	+	.	gene_id "XLOC_032870"; transcript_id "5_00095365"; exon_number "1"; gene_name "uc009yjn.1"; oId "upf3.3465.4"; nearest_ref "uc009yjn.1"; class_code "j"; tss_id "TSS29801";
chr11	Cufflinks	exon	31392263	31392406	.	+	.	gene_id "XLOC_032870"; transcript_id "5_00095365"; exon_number "2"; gene_name "uc009yjn.1"; oId "upf3.3465.4"; nearest_ref "uc009yjn.1"; class_code "j"; tss_id "TSS29801";
chr11	Cufflinks	exon	31429657	31429877	.	+	.	gene_id "XLOC_032870"; transcript_id "5_00095365"; exon_number "3"; gene_name "uc009yjn.1"; oId "upf3.3465.4"; nearest_ref "uc009yjn.1"; class_code "j"; tss_id "TSS29801";
chr11	Cufflinks	exon	31436358	31436496	.	+	.	gene_id "XLOC_032870"; transcript_id "5_00095365"; exon_number "4"; gene_name "uc009yjn.1"; oId "upf3.3465.4"; nearest_ref "uc009yjn.1"; class_code "j"; tss_id "TSS29801";
chr11	Cufflinks	exon	31447834	31447902	.	+	.	gene_id "XLOC_032870"; transcript_id "5_00095365"; exon_number "5"; gene_name "uc009yjn.1"; oId "upf3.3465.4"; nearest_ref "uc009yjn.1"; class_code "j"; tss_id "TSS29801";
chr11	Cufflinks	exon	31451818	31452661	.	+	.	gene_id "XLOC_032870"; transcript_id "5_00095365"; exon_number "6"; gene_name "uc009yjn.1"; oId "upf3.3465.4"; nearest_ref "uc009yjn.1"; class_code "j"; tss_id "TSS29801";
chr11	Cufflinks	exon	31453270	31454381	.	+	.	gene_id "XLOC_032870"; transcript_id "5_00095365"; exon_number "7"; gene_name "uc009yjn.1"; oId "upf3.3465.4"; nearest_ref "uc009yjn.1"; class_code "j"; tss_id "TSS29801";
chr11	hg19_knownGene	exon	31391377	31391459	.	+	.	gene_id "XLOC_032870"; transcript_id "5_00089574"; exon_number "1"; gene_name "uc009yjm.2"; oId "uc009yjm.2"; nearest_ref "uc009yjm.2"; class_code "="; tss_id "TSS29801"; p_id "P29593";
chr11	hg19_knownGene	exon	31392263	31392406	.	+	.	gene_id "XLOC_032870"; transcript_id "5_00089574"; exon_number "2"; gene_name "uc009yjm.2"; oId "uc009yjm.2"; nearest_ref "uc009yjm.2"; class_code "="; tss_id "TSS29801"; p_id "P29593";
chr11	hg19_knownGene	exon	31436358	31436496	.	+	.	gene_id "XLOC_032870"; transcript_id "5_00089574"; exon_number "3"; gene_name "uc009yjm.2"; oId "uc009yjm.2"; nearest_ref "uc009yjm.2"; class_code "="; tss_id "TSS29801"; p_id "P29593";
chr11	hg19_knownGene	exon	31447837	31447902	.	+	.	gene_id "XLOC_032870"; transcript_id "5_00089574"; exon_number "4"; gene_name "uc009yjm.2"; oId "uc009yjm.2"; nearest_ref "uc009yjm.2"; class_code "="; tss_id "TSS29801"; p_id "P29593";
chr11	hg19_knownGene	exon	31451818	31454381	.	+	.	gene_id "XLOC_032870"; transcript_id "5_00089574"; exon_number "5"; gene_name "uc009yjm.2"; oId "uc009yjm.2"; nearest_ref "uc009yjm.2"; class_code "="; tss_id "TSS29801"; p_id "P29593";
chr11	hg19_knownGene	exon	31391377	31391459	.	+	.	gene_id "XLOC_032870"; transcript_id "5_00089573"; exon_number "1"; gene_name "uc001msx.2"; oId "uc001msx.2"; nearest_ref "uc001msx.2"; class_code "="; tss_id "TSS29801"; p_id "P29592";
chr11	hg19_knownGene	exon	31392263	31392406	.	+	.	gene_id "XLOC_032870"; transcript_id "5_00089573"; exon_number "2"; gene_name "uc001msx.2"; oId "uc001msx.2"; nearest_ref "uc001msx.2"; class_code "="; tss_id "TSS29801"; p_id "P29592";
chr11	hg19_knownGene	exon	31436358	31436496	.	+	.	gene_id "XLOC_032870"; transcript_id "5_00089573"; exon_number "3"; gene_name "uc001msx.2"; oId "uc001msx.2"; nearest_ref "uc001msx.2"; class_code "="; tss_id "TSS29801"; p_id "P29592";
chr11	hg19_knownGene	exon	31447834	31447902	.	+	.	gene_id "XLOC_032870"; transcript_id "5_00089573"; exon_number "4"; gene_name "uc001msx.2"; oId "uc001msx.2"; nearest_ref "uc001msx.2"; class_code "="; tss_id "TSS29801"; p_id "P29592";
chr11	hg19_knownGene	exon	31451818	31454381	.	+	.	gene_id "XLOC_032870"; transcript_id "5_00089573"; exon_number "5"; gene_name "uc001msx.2"; oId "uc001msx.2"; nearest_ref "uc001msx.2"; class_code "="; tss_id "TSS29801"; p_id "P29592";
chr11	Cufflinks	exon	31455504	31456249	.	+	.	gene_id "XLOC_032871"; transcript_id "5_00096153"; exon_number "1"; gene_name "uc001msy.1"; oId "upf1_r4.5967.1"; nearest_ref "uc001msy.1"; class_code "i";
chr11	Cufflinks	exon	31457189	31457524	.	+	.	gene_id "XLOC_032872"; transcript_id "5_00096154"; exon_number "1"; gene_name "uc001msy.1"; oId "upf1_r4.5968.1"; nearest_ref "uc001msy.1"; class_code "i";
chr11	Cufflinks	exon	31459233	31459573	.	+	.	gene_id "XLOC_032873"; transcript_id "5_00096155"; exon_number "1"; gene_name "uc001msy.1"; oId "upf1_r4.5969.1"; nearest_ref "uc001msy.1"; class_code "i";
chr11	hg19_knownGene	exon	31531297	31531554	.	+	.	gene_id "XLOC_032874"; transcript_id "5_00089576"; exon_number "1"; gene_name "uc001mta.1"; oId "uc001mta.1"; nearest_ref "uc001mta.1"; class_code "="; tss_id "TSS29803";
chr11	hg19_knownGene	exon	31541603	31541638	.	+	.	gene_id "XLOC_032874"; transcript_id "5_00089576"; exon_number "2"; gene_name "uc001mta.1"; oId "uc001mta.1"; nearest_ref "uc001mta.1"; class_code "="; tss_id "TSS29803";
chr11	hg19_knownGene	exon	31561209	31561330	.	+	.	gene_id "XLOC_032874"; transcript_id "5_00089576"; exon_number "3"; gene_name "uc001mta.1"; oId "uc001mta.1"; nearest_ref "uc001mta.1"; class_code "="; tss_id "TSS29803";
chr11	hg19_knownGene	exon	31616317	31616452	.	+	.	gene_id "XLOC_032874"; transcript_id "5_00089576"; exon_number "4"; gene_name "uc001mta.1"; oId "uc001mta.1"; nearest_ref "uc001mta.1"; class_code "="; tss_id "TSS29803";
chr11	hg19_knownGene	exon	31625315	31625454	.	+	.	gene_id "XLOC_032874"; transcript_id "5_00089576"; exon_number "5"; gene_name "uc001mta.1"; oId "uc001mta.1"; nearest_ref "uc001mta.1"; class_code "="; tss_id "TSS29803";
chr11	hg19_knownGene	exon	31648657	31648741	.	+	.	gene_id "XLOC_032874"; transcript_id "5_00089576"; exon_number "6"; gene_name "uc001mta.1"; oId "uc001mta.1"; nearest_ref "uc001mta.1"; class_code "="; tss_id "TSS29803";
chr11	hg19_knownGene	exon	31653764	31653952	.	+	.	gene_id "XLOC_032874"; transcript_id "5_00089576"; exon_number "7"; gene_name "uc001mta.1"; oId "uc001mta.1"; nearest_ref "uc001mta.1"; class_code "="; tss_id "TSS29803";
chr11	hg19_knownGene	exon	31669289	31669397	.	+	.	gene_id "XLOC_032874"; transcript_id "5_00089576"; exon_number "8"; gene_name "uc001mta.1"; oId "uc001mta.1"; nearest_ref "uc001mta.1"; class_code "="; tss_id "TSS29803";
chr11	hg19_knownGene	exon	31671663	31671769	.	+	.	gene_id "XLOC_032874"; transcript_id "5_00089576"; exon_number "9"; gene_name "uc001mta.1"; oId "uc001mta.1"; nearest_ref "uc001mta.1"; class_code "="; tss_id "TSS29803";
chr11	Cufflinks	exon	31531297	31531554	.	+	.	gene_id "XLOC_032874"; transcript_id "5_00095366"; exon_number "1"; gene_name "uc010rdz.1"; oId "upf3.3464.5"; nearest_ref "uc010rdz.1"; class_code "j"; tss_id "TSS29803";
chr11	Cufflinks	exon	31541603	31541638	.	+	.	gene_id "XLOC_032874"; transcript_id "5_00095366"; exon_number "2"; gene_name "uc010rdz.1"; oId "upf3.3464.5"; nearest_ref "uc010rdz.1"; class_code "j"; tss_id "TSS29803";
chr11	Cufflinks	exon	31561209	31561330	.	+	.	gene_id "XLOC_032874"; transcript_id "5_00095366"; exon_number "3"; gene_name "uc010rdz.1"; oId "upf3.3464.5"; nearest_ref "uc010rdz.1"; class_code "j"; tss_id "TSS29803";
chr11	Cufflinks	exon	31616317	31616448	.	+	.	gene_id "XLOC_032874"; transcript_id "5_00095366"; exon_number "4"; gene_name "uc010rdz.1"; oId "upf3.3464.5"; nearest_ref "uc010rdz.1"; class_code "j"; tss_id "TSS29803";
chr11	Cufflinks	exon	31625312	31625454	.	+	.	gene_id "XLOC_032874"; transcript_id "5_00095366"; exon_number "5"; gene_name "uc010rdz.1"; oId "upf3.3464.5"; nearest_ref "uc010rdz.1"; class_code "j"; tss_id "TSS29803";
chr11	Cufflinks	exon	31648657	31648741	.	+	.	gene_id "XLOC_032874"; transcript_id "5_00095366"; exon_number "6"; gene_name "uc010rdz.1"; oId "upf3.3464.5"; nearest_ref "uc010rdz.1"; class_code "j"; tss_id "TSS29803";
chr11	Cufflinks	exon	31653764	31653952	.	+	.	gene_id "XLOC_032874"; transcript_id "5_00095366"; exon_number "7"; gene_name "uc010rdz.1"; oId "upf3.3464.5"; nearest_ref "uc010rdz.1"; class_code "j"; tss_id "TSS29803";
chr11	Cufflinks	exon	31669289	31669397	.	+	.	gene_id "XLOC_032874"; transcript_id "5_00095366"; exon_number "8"; gene_name "uc010rdz.1"; oId "upf3.3464.5"; nearest_ref "uc010rdz.1"; class_code "j"; tss_id "TSS29803";
chr11	Cufflinks	exon	31671663	31671769	.	+	.	gene_id "XLOC_032874"; transcript_id "5_00095366"; exon_number "9"; gene_name "uc010rdz.1"; oId "upf3.3464.5"; nearest_ref "uc010rdz.1"; class_code "j"; tss_id "TSS29803";
chr11	Cufflinks	exon	31804941	31804971	.	+	.	gene_id "XLOC_032874"; transcript_id "5_00095366"; exon_number "10"; gene_name "uc010rdz.1"; oId "upf3.3464.5"; nearest_ref "uc010rdz.1"; class_code "j"; tss_id "TSS29803";
chr11	hg19_knownGene	exon	31531297	31531554	.	+	.	gene_id "XLOC_032874"; transcript_id "5_00089579"; exon_number "1"; gene_name "uc010rdz.1"; oId "uc010rdz.1"; nearest_ref "uc010rdz.1"; class_code "="; tss_id "TSS29803"; p_id "P29597";
chr11	hg19_knownGene	exon	31541603	31541638	.	+	.	gene_id "XLOC_032874"; transcript_id "5_00089579"; exon_number "2"; gene_name "uc010rdz.1"; oId "uc010rdz.1"; nearest_ref "uc010rdz.1"; class_code "="; tss_id "TSS29803"; p_id "P29597";
chr11	hg19_knownGene	exon	31561209	31561330	.	+	.	gene_id "XLOC_032874"; transcript_id "5_00089579"; exon_number "3"; gene_name "uc010rdz.1"; oId "uc010rdz.1"; nearest_ref "uc010rdz.1"; class_code "="; tss_id "TSS29803"; p_id "P29597";
chr11	hg19_knownGene	exon	31616317	31616448	.	+	.	gene_id "XLOC_032874"; transcript_id "5_00089579"; exon_number "4"; gene_name "uc010rdz.1"; oId "uc010rdz.1"; nearest_ref "uc010rdz.1"; class_code "="; tss_id "TSS29803"; p_id "P29597";
chr11	hg19_knownGene	exon	31625312	31625454	.	+	.	gene_id "XLOC_032874"; transcript_id "5_00089579"; exon_number "5"; gene_name "uc010rdz.1"; oId "uc010rdz.1"; nearest_ref "uc010rdz.1"; class_code "="; tss_id "TSS29803"; p_id "P29597";
chr11	hg19_knownGene	exon	31648657	31648741	.	+	.	gene_id "XLOC_032874"; transcript_id "5_00089579"; exon_number "6"; gene_name "uc010rdz.1"; oId "uc010rdz.1"; nearest_ref "uc010rdz.1"; class_code "="; tss_id "TSS29803"; p_id "P29597";
chr11	hg19_knownGene	exon	31653764	31653952	.	+	.	gene_id "XLOC_032874"; transcript_id "5_00089579"; exon_number "7"; gene_name "uc010rdz.1"; oId "uc010rdz.1"; nearest_ref "uc010rdz.1"; class_code "="; tss_id "TSS29803"; p_id "P29597";
chr11	hg19_knownGene	exon	31669289	31669397	.	+	.	gene_id "XLOC_032874"; transcript_id "5_00089579"; exon_number "8"; gene_name "uc010rdz.1"; oId "uc010rdz.1"; nearest_ref "uc010rdz.1"; class_code "="; tss_id "TSS29803"; p_id "P29597";
chr11	hg19_knownGene	exon	31671663	31671769	.	+	.	gene_id "XLOC_032874"; transcript_id "5_00089579"; exon_number "9"; gene_name "uc010rdz.1"; oId "uc010rdz.1"; nearest_ref "uc010rdz.1"; class_code "="; tss_id "TSS29803"; p_id "P29597";
chr11	hg19_knownGene	exon	31784959	31785097	.	+	.	gene_id "XLOC_032874"; transcript_id "5_00089579"; exon_number "10"; gene_name "uc010rdz.1"; oId "uc010rdz.1"; nearest_ref "uc010rdz.1"; class_code "="; tss_id "TSS29803"; p_id "P29597";
chr11	hg19_knownGene	exon	31804941	31805327	.	+	.	gene_id "XLOC_032874"; transcript_id "5_00089579"; exon_number "11"; gene_name "uc010rdz.1"; oId "uc010rdz.1"; nearest_ref "uc010rdz.1"; class_code "="; tss_id "TSS29803"; p_id "P29597";
chr11	hg19_knownGene	exon	31531297	31531554	.	+	.	gene_id "XLOC_032874"; transcript_id "5_00089578"; exon_number "1"; gene_name "uc001mtc.2"; oId "uc001mtc.2"; nearest_ref "uc001mtc.2"; class_code "="; tss_id "TSS29803"; p_id "P29596";
chr11	hg19_knownGene	exon	31541603	31541638	.	+	.	gene_id "XLOC_032874"; transcript_id "5_00089578"; exon_number "2"; gene_name "uc001mtc.2"; oId "uc001mtc.2"; nearest_ref "uc001mtc.2"; class_code "="; tss_id "TSS29803"; p_id "P29596";
chr11	hg19_knownGene	exon	31561209	31561330	.	+	.	gene_id "XLOC_032874"; transcript_id "5_00089578"; exon_number "3"; gene_name "uc001mtc.2"; oId "uc001mtc.2"; nearest_ref "uc001mtc.2"; class_code "="; tss_id "TSS29803"; p_id "P29596";
chr11	hg19_knownGene	exon	31616317	31616448	.	+	.	gene_id "XLOC_032874"; transcript_id "5_00089578"; exon_number "4"; gene_name "uc001mtc.2"; oId "uc001mtc.2"; nearest_ref "uc001mtc.2"; class_code "="; tss_id "TSS29803"; p_id "P29596";
chr11	hg19_knownGene	exon	31625315	31625454	.	+	.	gene_id "XLOC_032874"; transcript_id "5_00089578"; exon_number "5"; gene_name "uc001mtc.2"; oId "uc001mtc.2"; nearest_ref "uc001mtc.2"; class_code "="; tss_id "TSS29803"; p_id "P29596";
chr11	hg19_knownGene	exon	31648657	31648741	.	+	.	gene_id "XLOC_032874"; transcript_id "5_00089578"; exon_number "6"; gene_name "uc001mtc.2"; oId "uc001mtc.2"; nearest_ref "uc001mtc.2"; class_code "="; tss_id "TSS29803"; p_id "P29596";
chr11	hg19_knownGene	exon	31653764	31653952	.	+	.	gene_id "XLOC_032874"; transcript_id "5_00089578"; exon_number "7"; gene_name "uc001mtc.2"; oId "uc001mtc.2"; nearest_ref "uc001mtc.2"; class_code "="; tss_id "TSS29803"; p_id "P29596";
chr11	hg19_knownGene	exon	31669289	31669397	.	+	.	gene_id "XLOC_032874"; transcript_id "5_00089578"; exon_number "8"; gene_name "uc001mtc.2"; oId "uc001mtc.2"; nearest_ref "uc001mtc.2"; class_code "="; tss_id "TSS29803"; p_id "P29596";
chr11	hg19_knownGene	exon	31671663	31671769	.	+	.	gene_id "XLOC_032874"; transcript_id "5_00089578"; exon_number "9"; gene_name "uc001mtc.2"; oId "uc001mtc.2"; nearest_ref "uc001mtc.2"; class_code "="; tss_id "TSS29803"; p_id "P29596";
chr11	hg19_knownGene	exon	31703335	31703623	.	+	.	gene_id "XLOC_032874"; transcript_id "5_00089578"; exon_number "10"; gene_name "uc001mtc.2"; oId "uc001mtc.2"; nearest_ref "uc001mtc.2"; class_code "="; tss_id "TSS29803"; p_id "P29596";
chr11	hg19_knownGene	exon	31784959	31785097	.	+	.	gene_id "XLOC_032874"; transcript_id "5_00089578"; exon_number "11"; gene_name "uc001mtc.2"; oId "uc001mtc.2"; nearest_ref "uc001mtc.2"; class_code "="; tss_id "TSS29803"; p_id "P29596";
chr11	hg19_knownGene	exon	31804941	31805327	.	+	.	gene_id "XLOC_032874"; transcript_id "5_00089578"; exon_number "12"; gene_name "uc001mtc.2"; oId "uc001mtc.2"; nearest_ref "uc001mtc.2"; class_code "="; tss_id "TSS29803"; p_id "P29596";
chr11	hg19_knownGene	exon	31531297	31531554	.	+	.	gene_id "XLOC_032874"; transcript_id "5_00089577"; exon_number "1"; gene_name "uc001mtb.2"; oId "uc001mtb.2"; nearest_ref "uc001mtb.2"; class_code "="; tss_id "TSS29803"; p_id "P29595";
chr11	hg19_knownGene	exon	31541603	31541638	.	+	.	gene_id "XLOC_032874"; transcript_id "5_00089577"; exon_number "2"; gene_name "uc001mtb.2"; oId "uc001mtb.2"; nearest_ref "uc001mtb.2"; class_code "="; tss_id "TSS29803"; p_id "P29595";
chr11	hg19_knownGene	exon	31561209	31561330	.	+	.	gene_id "XLOC_032874"; transcript_id "5_00089577"; exon_number "3"; gene_name "uc001mtb.2"; oId "uc001mtb.2"; nearest_ref "uc001mtb.2"; class_code "="; tss_id "TSS29803"; p_id "P29595";
chr11	hg19_knownGene	exon	31616317	31616448	.	+	.	gene_id "XLOC_032874"; transcript_id "5_00089577"; exon_number "4"; gene_name "uc001mtb.2"; oId "uc001mtb.2"; nearest_ref "uc001mtb.2"; class_code "="; tss_id "TSS29803"; p_id "P29595";
chr11	hg19_knownGene	exon	31625315	31625454	.	+	.	gene_id "XLOC_032874"; transcript_id "5_00089577"; exon_number "5"; gene_name "uc001mtb.2"; oId "uc001mtb.2"; nearest_ref "uc001mtb.2"; class_code "="; tss_id "TSS29803"; p_id "P29595";
chr11	hg19_knownGene	exon	31648657	31648741	.	+	.	gene_id "XLOC_032874"; transcript_id "5_00089577"; exon_number "6"; gene_name "uc001mtb.2"; oId "uc001mtb.2"; nearest_ref "uc001mtb.2"; class_code "="; tss_id "TSS29803"; p_id "P29595";
chr11	hg19_knownGene	exon	31653764	31653952	.	+	.	gene_id "XLOC_032874"; transcript_id "5_00089577"; exon_number "7"; gene_name "uc001mtb.2"; oId "uc001mtb.2"; nearest_ref "uc001mtb.2"; class_code "="; tss_id "TSS29803"; p_id "P29595";
chr11	hg19_knownGene	exon	31669289	31669397	.	+	.	gene_id "XLOC_032874"; transcript_id "5_00089577"; exon_number "8"; gene_name "uc001mtb.2"; oId "uc001mtb.2"; nearest_ref "uc001mtb.2"; class_code "="; tss_id "TSS29803"; p_id "P29595";
chr11	hg19_knownGene	exon	31671663	31671769	.	+	.	gene_id "XLOC_032874"; transcript_id "5_00089577"; exon_number "9"; gene_name "uc001mtb.2"; oId "uc001mtb.2"; nearest_ref "uc001mtb.2"; class_code "="; tss_id "TSS29803"; p_id "P29595";
chr11	hg19_knownGene	exon	31804941	31805327	.	+	.	gene_id "XLOC_032874"; transcript_id "5_00089577"; exon_number "10"; gene_name "uc001mtb.2"; oId "uc001mtb.2"; nearest_ref "uc001mtb.2"; class_code "="; tss_id "TSS29803"; p_id "P29595";
chr11	Cufflinks	exon	31805701	31806052	.	+	.	gene_id "XLOC_032875"; transcript_id "5_00096156"; exon_number "1"; gene_name "uc001mtc.2"; oId "upf1_r4.5964.1"; nearest_ref "uc001mtc.2"; class_code "p";
chr11	Cufflinks	exon	31837932	31838187	.	+	.	gene_id "XLOC_032876"; transcript_id "5_00095367"; exon_number "1"; gene_name "uc001mtk.2"; oId "upf3.3478.1"; nearest_ref "uc001mtk.2"; class_code "j"; tss_id "TSS29804";
chr11	Cufflinks	exon	32118690	32118883	.	+	.	gene_id "XLOC_032876"; transcript_id "5_00095367"; exon_number "2"; gene_name "uc001mtk.2"; oId "upf3.3478.1"; nearest_ref "uc001mtk.2"; class_code "j"; tss_id "TSS29804";
chr11	Cufflinks	exon	32119896	32120074	.	+	.	gene_id "XLOC_032876"; transcript_id "5_00095367"; exon_number "3"; gene_name "uc001mtk.2"; oId "upf3.3478.1"; nearest_ref "uc001mtk.2"; class_code "j"; tss_id "TSS29804";
chr11	Cufflinks	exon	32122094	32122154	.	+	.	gene_id "XLOC_032876"; transcript_id "5_00095367"; exon_number "4"; gene_name "uc001mtk.2"; oId "upf3.3478.1"; nearest_ref "uc001mtk.2"; class_code "j"; tss_id "TSS29804";
chr11	Cufflinks	exon	32124550	32124748	.	+	.	gene_id "XLOC_032876"; transcript_id "5_00095367"; exon_number "5"; gene_name "uc001mtk.2"; oId "upf3.3478.1"; nearest_ref "uc001mtk.2"; class_code "j"; tss_id "TSS29804";
chr11	Cufflinks	exon	32124827	32125026	.	+	.	gene_id "XLOC_032876"; transcript_id "5_00095367"; exon_number "6"; gene_name "uc001mtk.2"; oId "upf3.3478.1"; nearest_ref "uc001mtk.2"; class_code "j"; tss_id "TSS29804";
chr11	Cufflinks	exon	32125911	32127052	.	+	.	gene_id "XLOC_032876"; transcript_id "5_00095367"; exon_number "7"; gene_name "uc001mtk.2"; oId "upf3.3478.1"; nearest_ref "uc001mtk.2"; class_code "j"; tss_id "TSS29804";
chr11	hg19_knownGene	exon	31837932	31838187	.	+	.	gene_id "XLOC_032876"; transcript_id "5_00089581"; exon_number "1"; gene_name "uc010rea.1"; oId "uc010rea.1"; nearest_ref "uc010rea.1"; class_code "="; tss_id "TSS29804"; p_id "P29600";
chr11	hg19_knownGene	exon	32118690	32118883	.	+	.	gene_id "XLOC_032876"; transcript_id "5_00089581"; exon_number "2"; gene_name "uc010rea.1"; oId "uc010rea.1"; nearest_ref "uc010rea.1"; class_code "="; tss_id "TSS29804"; p_id "P29600";
chr11	hg19_knownGene	exon	32119896	32120074	.	+	.	gene_id "XLOC_032876"; transcript_id "5_00089581"; exon_number "3"; gene_name "uc010rea.1"; oId "uc010rea.1"; nearest_ref "uc010rea.1"; class_code "="; tss_id "TSS29804"; p_id "P29600";
chr11	hg19_knownGene	exon	32122094	32122154	.	+	.	gene_id "XLOC_032876"; transcript_id "5_00089581"; exon_number "4"; gene_name "uc010rea.1"; oId "uc010rea.1"; nearest_ref "uc010rea.1"; class_code "="; tss_id "TSS29804"; p_id "P29600";
chr11	hg19_knownGene	exon	32124827	32125026	.	+	.	gene_id "XLOC_032876"; transcript_id "5_00089581"; exon_number "5"; gene_name "uc010rea.1"; oId "uc010rea.1"; nearest_ref "uc010rea.1"; class_code "="; tss_id "TSS29804"; p_id "P29600";
chr11	hg19_knownGene	exon	32125911	32127271	.	+	.	gene_id "XLOC_032876"; transcript_id "5_00089581"; exon_number "6"; gene_name "uc010rea.1"; oId "uc010rea.1"; nearest_ref "uc010rea.1"; class_code "="; tss_id "TSS29804"; p_id "P29600";
chr11	Cufflinks	exon	32112445	32112996	.	+	.	gene_id "XLOC_032876"; transcript_id "5_00089582"; exon_number "1"; gene_name "uc010reb.1"; oId "uc010reb.1_ext"; nearest_ref "uc010reb.1"; class_code "="; tss_id "TSS29805"; p_id "P29599";
chr11	Cufflinks	exon	32118690	32118883	.	+	.	gene_id "XLOC_032876"; transcript_id "5_00089582"; exon_number "2"; gene_name "uc010reb.1"; oId "uc010reb.1_ext"; nearest_ref "uc010reb.1"; class_code "="; tss_id "TSS29805"; p_id "P29599";
chr11	Cufflinks	exon	32119896	32120074	.	+	.	gene_id "XLOC_032876"; transcript_id "5_00089582"; exon_number "3"; gene_name "uc010reb.1"; oId "uc010reb.1_ext"; nearest_ref "uc010reb.1"; class_code "="; tss_id "TSS29805"; p_id "P29599";
chr11	Cufflinks	exon	32122094	32122154	.	+	.	gene_id "XLOC_032876"; transcript_id "5_00089582"; exon_number "4"; gene_name "uc010reb.1"; oId "uc010reb.1_ext"; nearest_ref "uc010reb.1"; class_code "="; tss_id "TSS29805"; p_id "P29599";
chr11	Cufflinks	exon	32124827	32125026	.	+	.	gene_id "XLOC_032876"; transcript_id "5_00089582"; exon_number "5"; gene_name "uc010reb.1"; oId "uc010reb.1_ext"; nearest_ref "uc010reb.1"; class_code "="; tss_id "TSS29805"; p_id "P29599";
chr11	Cufflinks	exon	32125911	32127271	.	+	.	gene_id "XLOC_032876"; transcript_id "5_00089582"; exon_number "6"; gene_name "uc010reb.1"; oId "uc010reb.1_ext"; nearest_ref "uc010reb.1"; class_code "="; tss_id "TSS29805"; p_id "P29599";
chr11	Cufflinks	exon	32112477	32112996	.	+	.	gene_id "XLOC_032876"; transcript_id "5_00095368"; exon_number "1"; gene_name "uc001mtk.2"; oId "upf3.3478.3"; nearest_ref "uc001mtk.2"; class_code "j"; tss_id "TSS29805";
chr11	Cufflinks	exon	32118690	32118883	.	+	.	gene_id "XLOC_032876"; transcript_id "5_00095368"; exon_number "2"; gene_name "uc001mtk.2"; oId "upf3.3478.3"; nearest_ref "uc001mtk.2"; class_code "j"; tss_id "TSS29805";
chr11	Cufflinks	exon	32119896	32120074	.	+	.	gene_id "XLOC_032876"; transcript_id "5_00095368"; exon_number "3"; gene_name "uc001mtk.2"; oId "upf3.3478.3"; nearest_ref "uc001mtk.2"; class_code "j"; tss_id "TSS29805";
chr11	Cufflinks	exon	32122094	32122154	.	+	.	gene_id "XLOC_032876"; transcript_id "5_00095368"; exon_number "4"; gene_name "uc001mtk.2"; oId "upf3.3478.3"; nearest_ref "uc001mtk.2"; class_code "j"; tss_id "TSS29805";
chr11	Cufflinks	exon	32124550	32124704	.	+	.	gene_id "XLOC_032876"; transcript_id "5_00095368"; exon_number "5"; gene_name "uc001mtk.2"; oId "upf3.3478.3"; nearest_ref "uc001mtk.2"; class_code "j"; tss_id "TSS29805";
chr11	Cufflinks	exon	32124827	32125026	.	+	.	gene_id "XLOC_032876"; transcript_id "5_00095368"; exon_number "6"; gene_name "uc001mtk.2"; oId "upf3.3478.3"; nearest_ref "uc001mtk.2"; class_code "j"; tss_id "TSS29805";
chr11	Cufflinks	exon	32125911	32127052	.	+	.	gene_id "XLOC_032876"; transcript_id "5_00095368"; exon_number "7"; gene_name "uc001mtk.2"; oId "upf3.3478.3"; nearest_ref "uc001mtk.2"; class_code "j"; tss_id "TSS29805";
chr11	Cufflinks	exon	32117697	32118883	.	+	.	gene_id "XLOC_032876"; transcript_id "5_00089585"; exon_number "1"; gene_name "uc001mtk.2"; oId "uc001mtk.2_ext"; nearest_ref "uc001mtk.2"; class_code "="; tss_id "TSS29807"; p_id "P29598";
chr11	Cufflinks	exon	32119896	32120074	.	+	.	gene_id "XLOC_032876"; transcript_id "5_00089585"; exon_number "2"; gene_name "uc001mtk.2"; oId "uc001mtk.2_ext"; nearest_ref "uc001mtk.2"; class_code "="; tss_id "TSS29807"; p_id "P29598";
chr11	Cufflinks	exon	32122094	32122154	.	+	.	gene_id "XLOC_032876"; transcript_id "5_00089585"; exon_number "3"; gene_name "uc001mtk.2"; oId "uc001mtk.2_ext"; nearest_ref "uc001mtk.2"; class_code "="; tss_id "TSS29807"; p_id "P29598";
chr11	Cufflinks	exon	32124827	32125026	.	+	.	gene_id "XLOC_032876"; transcript_id "5_00089585"; exon_number "4"; gene_name "uc001mtk.2"; oId "uc001mtk.2_ext"; nearest_ref "uc001mtk.2"; class_code "="; tss_id "TSS29807"; p_id "P29598";
chr11	Cufflinks	exon	32125911	32127271	.	+	.	gene_id "XLOC_032876"; transcript_id "5_00089585"; exon_number "5"; gene_name "uc001mtk.2"; oId "uc001mtk.2_ext"; nearest_ref "uc001mtk.2"; class_code "="; tss_id "TSS29807"; p_id "P29598";
chr11	Cufflinks	exon	32122094	32122154	.	+	.	gene_id "XLOC_032876"; transcript_id "5_00089586"; exon_number "1"; gene_name "uc001mtk.2"; oId "SC3.3406.5"; nearest_ref "uc001mtk.2"; class_code "j"; tss_id "TSS29808";
chr11	Cufflinks	exon	32124550	32125026	.	+	.	gene_id "XLOC_032876"; transcript_id "5_00089586"; exon_number "2"; gene_name "uc001mtk.2"; oId "SC3.3406.5"; nearest_ref "uc001mtk.2"; class_code "j"; tss_id "TSS29808";
chr11	Cufflinks	exon	32125911	32127037	.	+	.	gene_id "XLOC_032876"; transcript_id "5_00089586"; exon_number "3"; gene_name "uc001mtk.2"; oId "SC3.3406.5"; nearest_ref "uc001mtk.2"; class_code "j"; tss_id "TSS29808";
chr11	Cufflinks	exon	32115483	32116652	.	+	.	gene_id "XLOC_032877"; transcript_id "5_00089584"; exon_number "1"; gene_name "uc010reb.1"; oId "SC3.3407.1"; nearest_ref "uc010reb.1"; class_code "i";
chr11	Cufflinks	exon	32120348	32120560	.	+	.	gene_id "XLOC_032878"; transcript_id "5_00094144"; exon_number "1"; gene_name "uc001mtk.2"; oId "SC4.5154.1"; nearest_ref "uc001mtk.2"; class_code "i";
chr11	hg19_knownGene	exon	32457285	32457392	.	+	.	gene_id "XLOC_032879"; transcript_id "5_00089587"; exon_number "1"; gene_name "uc010rec.1"; oId "uc010rec.1"; nearest_ref "uc010rec.1"; class_code "="; tss_id "TSS29809";
chr11	hg19_knownGene	exon	32459391	32461618	.	+	.	gene_id "XLOC_032879"; transcript_id "5_00089587"; exon_number "2"; gene_name "uc010rec.1"; oId "uc010rec.1"; nearest_ref "uc010rec.1"; class_code "="; tss_id "TSS29809";
chr11	hg19_knownGene	exon	32457585	32458383	.	+	.	gene_id "XLOC_032879"; transcript_id "5_00089588"; exon_number "1"; gene_name "uc010red.1"; oId "uc010red.1"; nearest_ref "uc010red.1"; class_code "="; tss_id "TSS29810";
chr11	hg19_knownGene	exon	32459391	32461618	.	+	.	gene_id "XLOC_032879"; transcript_id "5_00089588"; exon_number "2"; gene_name "uc010red.1"; oId "uc010red.1"; nearest_ref "uc010red.1"; class_code "="; tss_id "TSS29810";
chr11	hg19_knownGene	exon	32457585	32460136	.	+	.	gene_id "XLOC_032879"; transcript_id "5_00089589"; exon_number "1"; gene_name "uc010ree.1"; oId "uc010ree.1"; nearest_ref "uc010ree.1"; class_code "="; tss_id "TSS29810";
chr11	hg19_knownGene	exon	32460325	32460505	.	+	.	gene_id "XLOC_032879"; transcript_id "5_00089589"; exon_number "2"; gene_name "uc010ree.1"; oId "uc010ree.1"; nearest_ref "uc010ree.1"; class_code "="; tss_id "TSS29810";
chr11	hg19_knownGene	exon	32467885	32468261	.	+	.	gene_id "XLOC_032879"; transcript_id "5_00089589"; exon_number "3"; gene_name "uc010ree.1"; oId "uc010ree.1"; nearest_ref "uc010ree.1"; class_code "="; tss_id "TSS29810";
chr11	hg19_knownGene	exon	32605391	32605475	.	+	.	gene_id "XLOC_032880"; transcript_id "5_00089591"; exon_number "1"; gene_name "uc010ref.1"; oId "uc010ref.1"; nearest_ref "uc010ref.1"; class_code "="; tss_id "TSS29811"; p_id "P29602";
chr11	hg19_knownGene	exon	32611093	32611187	.	+	.	gene_id "XLOC_032880"; transcript_id "5_00089591"; exon_number "2"; gene_name "uc010ref.1"; oId "uc010ref.1"; nearest_ref "uc010ref.1"; class_code "="; tss_id "TSS29811"; p_id "P29602";
chr11	hg19_knownGene	exon	32615412	32615495	.	+	.	gene_id "XLOC_032880"; transcript_id "5_00089591"; exon_number "3"; gene_name "uc010ref.1"; oId "uc010ref.1"; nearest_ref "uc010ref.1"; class_code "="; tss_id "TSS29811"; p_id "P29602";
chr11	hg19_knownGene	exon	32616460	32616559	.	+	.	gene_id "XLOC_032880"; transcript_id "5_00089591"; exon_number "4"; gene_name "uc010ref.1"; oId "uc010ref.1"; nearest_ref "uc010ref.1"; class_code "="; tss_id "TSS29811"; p_id "P29602";
chr11	hg19_knownGene	exon	32617512	32617593	.	+	.	gene_id "XLOC_032880"; transcript_id "5_00089591"; exon_number "5"; gene_name "uc010ref.1"; oId "uc010ref.1"; nearest_ref "uc010ref.1"; class_code "="; tss_id "TSS29811"; p_id "P29602";
chr11	hg19_knownGene	exon	32622235	32622378	.	+	.	gene_id "XLOC_032880"; transcript_id "5_00089591"; exon_number "6"; gene_name "uc010ref.1"; oId "uc010ref.1"; nearest_ref "uc010ref.1"; class_code "="; tss_id "TSS29811"; p_id "P29602";
chr11	hg19_knownGene	exon	32623308	32623368	.	+	.	gene_id "XLOC_032880"; transcript_id "5_00089591"; exon_number "7"; gene_name "uc010ref.1"; oId "uc010ref.1"; nearest_ref "uc010ref.1"; class_code "="; tss_id "TSS29811"; p_id "P29602";
chr11	hg19_knownGene	exon	32623825	32624012	.	+	.	gene_id "XLOC_032880"; transcript_id "5_00089591"; exon_number "8"; gene_name "uc010ref.1"; oId "uc010ref.1"; nearest_ref "uc010ref.1"; class_code "="; tss_id "TSS29811"; p_id "P29602";
chr11	hg19_knownGene	exon	32605391	32605475	.	+	.	gene_id "XLOC_032880"; transcript_id "5_00089590"; exon_number "1"; gene_name "uc001mtu.2"; oId "uc001mtu.2"; nearest_ref "uc001mtu.2"; class_code "="; tss_id "TSS29811"; p_id "P29601";
chr11	hg19_knownGene	exon	32608558	32608690	.	+	.	gene_id "XLOC_032880"; transcript_id "5_00089590"; exon_number "2"; gene_name "uc001mtu.2"; oId "uc001mtu.2"; nearest_ref "uc001mtu.2"; class_code "="; tss_id "TSS29811"; p_id "P29601";
chr11	hg19_knownGene	exon	32610140	32610278	.	+	.	gene_id "XLOC_032880"; transcript_id "5_00089590"; exon_number "3"; gene_name "uc001mtu.2"; oId "uc001mtu.2"; nearest_ref "uc001mtu.2"; class_code "="; tss_id "TSS29811"; p_id "P29601";
chr11	hg19_knownGene	exon	32610558	32610681	.	+	.	gene_id "XLOC_032880"; transcript_id "5_00089590"; exon_number "4"; gene_name "uc001mtu.2"; oId "uc001mtu.2"; nearest_ref "uc001mtu.2"; class_code "="; tss_id "TSS29811"; p_id "P29601";
chr11	hg19_knownGene	exon	32611093	32611187	.	+	.	gene_id "XLOC_032880"; transcript_id "5_00089590"; exon_number "5"; gene_name "uc001mtu.2"; oId "uc001mtu.2"; nearest_ref "uc001mtu.2"; class_code "="; tss_id "TSS29811"; p_id "P29601";
chr11	hg19_knownGene	exon	32615412	32615495	.	+	.	gene_id "XLOC_032880"; transcript_id "5_00089590"; exon_number "6"; gene_name "uc001mtu.2"; oId "uc001mtu.2"; nearest_ref "uc001mtu.2"; class_code "="; tss_id "TSS29811"; p_id "P29601";
chr11	hg19_knownGene	exon	32616460	32616559	.	+	.	gene_id "XLOC_032880"; transcript_id "5_00089590"; exon_number "7"; gene_name "uc001mtu.2"; oId "uc001mtu.2"; nearest_ref "uc001mtu.2"; class_code "="; tss_id "TSS29811"; p_id "P29601";
chr11	hg19_knownGene	exon	32617512	32617593	.	+	.	gene_id "XLOC_032880"; transcript_id "5_00089590"; exon_number "8"; gene_name "uc001mtu.2"; oId "uc001mtu.2"; nearest_ref "uc001mtu.2"; class_code "="; tss_id "TSS29811"; p_id "P29601";
chr11	hg19_knownGene	exon	32622235	32622378	.	+	.	gene_id "XLOC_032880"; transcript_id "5_00089590"; exon_number "9"; gene_name "uc001mtu.2"; oId "uc001mtu.2"; nearest_ref "uc001mtu.2"; class_code "="; tss_id "TSS29811"; p_id "P29601";
chr11	hg19_knownGene	exon	32623308	32623368	.	+	.	gene_id "XLOC_032880"; transcript_id "5_00089590"; exon_number "10"; gene_name "uc001mtu.2"; oId "uc001mtu.2"; nearest_ref "uc001mtu.2"; class_code "="; tss_id "TSS29811"; p_id "P29601";
chr11	hg19_knownGene	exon	32623825	32624012	.	+	.	gene_id "XLOC_032880"; transcript_id "5_00089590"; exon_number "11"; gene_name "uc001mtu.2"; oId "uc001mtu.2"; nearest_ref "uc001mtu.2"; class_code "="; tss_id "TSS29811"; p_id "P29601";
chr11	Cufflinks	exon	32625669	32626569	.	+	.	gene_id "XLOC_032881"; transcript_id "5_00089592"; exon_number "1"; gene_name "uc001mtv.2"; oId "SC3.3412.1"; nearest_ref "uc001mtv.2"; class_code "i";
chr11	Cufflinks	exon	32626787	32627745	.	+	.	gene_id "XLOC_032882"; transcript_id "5_00089593"; exon_number "1"; gene_name "uc001mtv.2"; oId "SC3.3413.1"; nearest_ref "uc001mtv.2"; class_code "i";
chr11	Cufflinks	exon	32779840	32779948	.	+	.	gene_id "XLOC_032883"; transcript_id "5_00089594"; exon_number "1"; gene_name "uc001mtv.2"; oId "SC4.5170.1"; nearest_ref "uc001mtv.2"; class_code "i";
chr11	Cufflinks	exon	32851475	32851719	.	+	.	gene_id "XLOC_032884"; transcript_id "5_00089597"; exon_number "1"; gene_name "uc001mtx.2"; oId "upf1_r4.uc001mtx.2.1"; nearest_ref "uc001mtx.2"; class_code "="; tss_id "TSS29813"; p_id "P29603";
chr11	Cufflinks	exon	32852054	32852178	.	+	.	gene_id "XLOC_032884"; transcript_id "5_00089597"; exon_number "2"; gene_name "uc001mtx.2"; oId "upf1_r4.uc001mtx.2.1"; nearest_ref "uc001mtx.2"; class_code "="; tss_id "TSS29813"; p_id "P29603";
chr11	Cufflinks	exon	32858204	32858367	.	+	.	gene_id "XLOC_032884"; transcript_id "5_00089597"; exon_number "3"; gene_name "uc001mtx.2"; oId "upf1_r4.uc001mtx.2.1"; nearest_ref "uc001mtx.2"; class_code "="; tss_id "TSS29813"; p_id "P29603";
chr11	Cufflinks	exon	32860428	32860476	.	+	.	gene_id "XLOC_032884"; transcript_id "5_00089597"; exon_number "4"; gene_name "uc001mtx.2"; oId "upf1_r4.uc001mtx.2.1"; nearest_ref "uc001mtx.2"; class_code "="; tss_id "TSS29813"; p_id "P29603";
chr11	Cufflinks	exon	32861653	32861785	.	+	.	gene_id "XLOC_032884"; transcript_id "5_00089597"; exon_number "5"; gene_name "uc001mtx.2"; oId "upf1_r4.uc001mtx.2.1"; nearest_ref "uc001mtx.2"; class_code "="; tss_id "TSS29813"; p_id "P29603";
chr11	Cufflinks	exon	32874842	32879595	.	+	.	gene_id "XLOC_032884"; transcript_id "5_00089597"; exon_number "6"; gene_name "uc001mtx.2"; oId "upf1_r4.uc001mtx.2.1"; nearest_ref "uc001mtx.2"; class_code "="; tss_id "TSS29813"; p_id "P29603";
chr11	Cufflinks	exon	32851489	32851719	.	+	.	gene_id "XLOC_032884"; transcript_id "5_00094145"; exon_number "1"; gene_name "uc001mtx.2"; oId "SC4.uc001mtx.2.3"; nearest_ref "uc001mtx.2"; class_code "j"; tss_id "TSS29813";
chr11	Cufflinks	exon	32852054	32852178	.	+	.	gene_id "XLOC_032884"; transcript_id "5_00094145"; exon_number "2"; gene_name "uc001mtx.2"; oId "SC4.uc001mtx.2.3"; nearest_ref "uc001mtx.2"; class_code "j"; tss_id "TSS29813";
chr11	Cufflinks	exon	32858262	32858367	.	+	.	gene_id "XLOC_032884"; transcript_id "5_00094145"; exon_number "3"; gene_name "uc001mtx.2"; oId "SC4.uc001mtx.2.3"; nearest_ref "uc001mtx.2"; class_code "j"; tss_id "TSS29813";
chr11	Cufflinks	exon	32860428	32860476	.	+	.	gene_id "XLOC_032884"; transcript_id "5_00094145"; exon_number "4"; gene_name "uc001mtx.2"; oId "SC4.uc001mtx.2.3"; nearest_ref "uc001mtx.2"; class_code "j"; tss_id "TSS29813";
chr11	Cufflinks	exon	32861653	32861785	.	+	.	gene_id "XLOC_032884"; transcript_id "5_00094145"; exon_number "5"; gene_name "uc001mtx.2"; oId "SC4.uc001mtx.2.3"; nearest_ref "uc001mtx.2"; class_code "j"; tss_id "TSS29813";
chr11	Cufflinks	exon	32874842	32878682	.	+	.	gene_id "XLOC_032884"; transcript_id "5_00094145"; exon_number "6"; gene_name "uc001mtx.2"; oId "SC4.uc001mtx.2.3"; nearest_ref "uc001mtx.2"; class_code "j"; tss_id "TSS29813";
chr11	Cufflinks	exon	32879024	32879654	.	+	.	gene_id "XLOC_032884"; transcript_id "5_00089599"; exon_number "1"; oId "SC3.3403.1"; class_code "u";
chr11	Cufflinks	exon	32914767	32914880	.	+	.	gene_id "XLOC_032885"; transcript_id "5_00089600"; exon_number "1"; gene_name "uc001mty.2"; oId "uc001mty.2_ext"; nearest_ref "uc001mty.2"; class_code "="; tss_id "TSS29814"; p_id "P29606";
chr11	Cufflinks	exon	32948703	32948815	.	+	.	gene_id "XLOC_032885"; transcript_id "5_00089600"; exon_number "2"; gene_name "uc001mty.2"; oId "uc001mty.2_ext"; nearest_ref "uc001mty.2"; class_code "="; tss_id "TSS29814"; p_id "P29606";
chr11	Cufflinks	exon	32949508	32949669	.	+	.	gene_id "XLOC_032885"; transcript_id "5_00089600"; exon_number "3"; gene_name "uc001mty.2"; oId "uc001mty.2_ext"; nearest_ref "uc001mty.2"; class_code "="; tss_id "TSS29814"; p_id "P29606";
chr11	Cufflinks	exon	32953289	32956981	.	+	.	gene_id "XLOC_032885"; transcript_id "5_00089600"; exon_number "4"; gene_name "uc001mty.2"; oId "uc001mty.2_ext"; nearest_ref "uc001mty.2"; class_code "="; tss_id "TSS29814"; p_id "P29606";
chr11	Cufflinks	exon	32975403	32975725	.	+	.	gene_id "XLOC_032885"; transcript_id "5_00089600"; exon_number "5"; gene_name "uc001mty.2"; oId "uc001mty.2_ext"; nearest_ref "uc001mty.2"; class_code "="; tss_id "TSS29814"; p_id "P29606";
chr11	Cufflinks	exon	32976842	32976958	.	+	.	gene_id "XLOC_032885"; transcript_id "5_00089600"; exon_number "6"; gene_name "uc001mty.2"; oId "uc001mty.2_ext"; nearest_ref "uc001mty.2"; class_code "="; tss_id "TSS29814"; p_id "P29606";
chr11	Cufflinks	exon	32977534	32977667	.	+	.	gene_id "XLOC_032885"; transcript_id "5_00089600"; exon_number "7"; gene_name "uc001mty.2"; oId "uc001mty.2_ext"; nearest_ref "uc001mty.2"; class_code "="; tss_id "TSS29814"; p_id "P29606";
chr11	Cufflinks	exon	32979415	32979632	.	+	.	gene_id "XLOC_032885"; transcript_id "5_00089600"; exon_number "8"; gene_name "uc001mty.2"; oId "uc001mty.2_ext"; nearest_ref "uc001mty.2"; class_code "="; tss_id "TSS29814"; p_id "P29606";
chr11	Cufflinks	exon	32987846	32987983	.	+	.	gene_id "XLOC_032885"; transcript_id "5_00089600"; exon_number "9"; gene_name "uc001mty.2"; oId "uc001mty.2_ext"; nearest_ref "uc001mty.2"; class_code "="; tss_id "TSS29814"; p_id "P29606";
chr11	Cufflinks	exon	32990592	32990689	.	+	.	gene_id "XLOC_032885"; transcript_id "5_00089600"; exon_number "10"; gene_name "uc001mty.2"; oId "uc001mty.2_ext"; nearest_ref "uc001mty.2"; class_code "="; tss_id "TSS29814"; p_id "P29606";
chr11	Cufflinks	exon	32994943	32995095	.	+	.	gene_id "XLOC_032885"; transcript_id "5_00089600"; exon_number "11"; gene_name "uc001mty.2"; oId "uc001mty.2_ext"; nearest_ref "uc001mty.2"; class_code "="; tss_id "TSS29814"; p_id "P29606";
chr11	Cufflinks	exon	32996794	32996889	.	+	.	gene_id "XLOC_032885"; transcript_id "5_00089600"; exon_number "12"; gene_name "uc001mty.2"; oId "uc001mty.2_ext"; nearest_ref "uc001mty.2"; class_code "="; tss_id "TSS29814"; p_id "P29606";
chr11	Cufflinks	exon	32997880	33001812	.	+	.	gene_id "XLOC_032885"; transcript_id "5_00089600"; exon_number "13"; gene_name "uc001mty.2"; oId "uc001mty.2_ext"; nearest_ref "uc001mty.2"; class_code "="; tss_id "TSS29814"; p_id "P29606";
chr11	Cufflinks	exon	32914767	32914880	.	+	.	gene_id "XLOC_032885"; transcript_id "5_00095369"; exon_number "1"; gene_name "uc001mtz.1"; oId "upf3.3488.2"; nearest_ref "uc001mtz.1"; class_code "j"; tss_id "TSS29814";
chr11	Cufflinks	exon	32948703	32948815	.	+	.	gene_id "XLOC_032885"; transcript_id "5_00095369"; exon_number "2"; gene_name "uc001mtz.1"; oId "upf3.3488.2"; nearest_ref "uc001mtz.1"; class_code "j"; tss_id "TSS29814";
chr11	Cufflinks	exon	32949508	32949669	.	+	.	gene_id "XLOC_032885"; transcript_id "5_00095369"; exon_number "3"; gene_name "uc001mtz.1"; oId "upf3.3488.2"; nearest_ref "uc001mtz.1"; class_code "j"; tss_id "TSS29814";
chr11	Cufflinks	exon	32953289	32956981	.	+	.	gene_id "XLOC_032885"; transcript_id "5_00095369"; exon_number "4"; gene_name "uc001mtz.1"; oId "upf3.3488.2"; nearest_ref "uc001mtz.1"; class_code "j"; tss_id "TSS29814";
chr11	Cufflinks	exon	32975403	32975725	.	+	.	gene_id "XLOC_032885"; transcript_id "5_00095369"; exon_number "5"; gene_name "uc001mtz.1"; oId "upf3.3488.2"; nearest_ref "uc001mtz.1"; class_code "j"; tss_id "TSS29814";
chr11	Cufflinks	exon	32976842	32976958	.	+	.	gene_id "XLOC_032885"; transcript_id "5_00095369"; exon_number "6"; gene_name "uc001mtz.1"; oId "upf3.3488.2"; nearest_ref "uc001mtz.1"; class_code "j"; tss_id "TSS29814";
chr11	Cufflinks	exon	32977534	32977667	.	+	.	gene_id "XLOC_032885"; transcript_id "5_00095369"; exon_number "7"; gene_name "uc001mtz.1"; oId "upf3.3488.2"; nearest_ref "uc001mtz.1"; class_code "j"; tss_id "TSS29814";
chr11	Cufflinks	exon	32979415	32979632	.	+	.	gene_id "XLOC_032885"; transcript_id "5_00095369"; exon_number "8"; gene_name "uc001mtz.1"; oId "upf3.3488.2"; nearest_ref "uc001mtz.1"; class_code "j"; tss_id "TSS29814";
chr11	Cufflinks	exon	32987846	32987983	.	+	.	gene_id "XLOC_032885"; transcript_id "5_00095369"; exon_number "9"; gene_name "uc001mtz.1"; oId "upf3.3488.2"; nearest_ref "uc001mtz.1"; class_code "j"; tss_id "TSS29814";
chr11	Cufflinks	exon	32990592	32990689	.	+	.	gene_id "XLOC_032885"; transcript_id "5_00095369"; exon_number "10"; gene_name "uc001mtz.1"; oId "upf3.3488.2"; nearest_ref "uc001mtz.1"; class_code "j"; tss_id "TSS29814";
chr11	Cufflinks	exon	32994943	32995095	.	+	.	gene_id "XLOC_032885"; transcript_id "5_00095369"; exon_number "11"; gene_name "uc001mtz.1"; oId "upf3.3488.2"; nearest_ref "uc001mtz.1"; class_code "j"; tss_id "TSS29814";
chr11	Cufflinks	exon	32996794	32996889	.	+	.	gene_id "XLOC_032885"; transcript_id "5_00095369"; exon_number "12"; gene_name "uc001mtz.1"; oId "upf3.3488.2"; nearest_ref "uc001mtz.1"; class_code "j"; tss_id "TSS29814";
chr11	Cufflinks	exon	32997880	32997999	.	+	.	gene_id "XLOC_032885"; transcript_id "5_00095369"; exon_number "13"; gene_name "uc001mtz.1"; oId "upf3.3488.2"; nearest_ref "uc001mtz.1"; class_code "j"; tss_id "TSS29814";
chr11	Cufflinks	exon	33005705	33005771	.	+	.	gene_id "XLOC_032885"; transcript_id "5_00095369"; exon_number "14"; gene_name "uc001mtz.1"; oId "upf3.3488.2"; nearest_ref "uc001mtz.1"; class_code "j"; tss_id "TSS29814";
chr11	Cufflinks	exon	33014704	33014862	.	+	.	gene_id "XLOC_032885"; transcript_id "5_00095369"; exon_number "15"; gene_name "uc001mtz.1"; oId "upf3.3488.2"; nearest_ref "uc001mtz.1"; class_code "j"; tss_id "TSS29814";
chr11	Cufflinks	exon	32914792	32914880	.	+	.	gene_id "XLOC_032885"; transcript_id "5_00096157"; exon_number "1"; gene_name "uc001mtz.1"; oId "upf1_r4.5992.2"; nearest_ref "uc001mtz.1"; class_code "j"; tss_id "TSS29814";
chr11	Cufflinks	exon	32948703	32948815	.	+	.	gene_id "XLOC_032885"; transcript_id "5_00096157"; exon_number "2"; gene_name "uc001mtz.1"; oId "upf1_r4.5992.2"; nearest_ref "uc001mtz.1"; class_code "j"; tss_id "TSS29814";
chr11	Cufflinks	exon	32949508	32949669	.	+	.	gene_id "XLOC_032885"; transcript_id "5_00096157"; exon_number "3"; gene_name "uc001mtz.1"; oId "upf1_r4.5992.2"; nearest_ref "uc001mtz.1"; class_code "j"; tss_id "TSS29814";
chr11	Cufflinks	exon	32953289	32956981	.	+	.	gene_id "XLOC_032885"; transcript_id "5_00096157"; exon_number "4"; gene_name "uc001mtz.1"; oId "upf1_r4.5992.2"; nearest_ref "uc001mtz.1"; class_code "j"; tss_id "TSS29814";
chr11	Cufflinks	exon	32975403	32975725	.	+	.	gene_id "XLOC_032885"; transcript_id "5_00096157"; exon_number "5"; gene_name "uc001mtz.1"; oId "upf1_r4.5992.2"; nearest_ref "uc001mtz.1"; class_code "j"; tss_id "TSS29814";
chr11	Cufflinks	exon	32976842	32976958	.	+	.	gene_id "XLOC_032885"; transcript_id "5_00096157"; exon_number "6"; gene_name "uc001mtz.1"; oId "upf1_r4.5992.2"; nearest_ref "uc001mtz.1"; class_code "j"; tss_id "TSS29814";
chr11	Cufflinks	exon	32977534	32977667	.	+	.	gene_id "XLOC_032885"; transcript_id "5_00096157"; exon_number "7"; gene_name "uc001mtz.1"; oId "upf1_r4.5992.2"; nearest_ref "uc001mtz.1"; class_code "j"; tss_id "TSS29814";
chr11	Cufflinks	exon	32979415	32979632	.	+	.	gene_id "XLOC_032885"; transcript_id "5_00096157"; exon_number "8"; gene_name "uc001mtz.1"; oId "upf1_r4.5992.2"; nearest_ref "uc001mtz.1"; class_code "j"; tss_id "TSS29814";
chr11	Cufflinks	exon	32987846	32987983	.	+	.	gene_id "XLOC_032885"; transcript_id "5_00096157"; exon_number "9"; gene_name "uc001mtz.1"; oId "upf1_r4.5992.2"; nearest_ref "uc001mtz.1"; class_code "j"; tss_id "TSS29814";
chr11	Cufflinks	exon	32990592	32990689	.	+	.	gene_id "XLOC_032885"; transcript_id "5_00096157"; exon_number "10"; gene_name "uc001mtz.1"; oId "upf1_r4.5992.2"; nearest_ref "uc001mtz.1"; class_code "j"; tss_id "TSS29814";
chr11	Cufflinks	exon	32994943	32995095	.	+	.	gene_id "XLOC_032885"; transcript_id "5_00096157"; exon_number "11"; gene_name "uc001mtz.1"; oId "upf1_r4.5992.2"; nearest_ref "uc001mtz.1"; class_code "j"; tss_id "TSS29814";
chr11	Cufflinks	exon	32996794	32997175	.	+	.	gene_id "XLOC_032885"; transcript_id "5_00096157"; exon_number "12"; gene_name "uc001mtz.1"; oId "upf1_r4.5992.2"; nearest_ref "uc001mtz.1"; class_code "j"; tss_id "TSS29814";
chr11	hg19_knownGene	exon	32947518	32947695	.	+	.	gene_id "XLOC_032885"; transcript_id "5_00089601"; exon_number "1"; gene_name "uc001mtz.1"; oId "uc001mtz.1"; nearest_ref "uc001mtz.1"; class_code "="; tss_id "TSS29816"; p_id "P29605";
chr11	hg19_knownGene	exon	32948703	32948815	.	+	.	gene_id "XLOC_032885"; transcript_id "5_00089601"; exon_number "2"; gene_name "uc001mtz.1"; oId "uc001mtz.1"; nearest_ref "uc001mtz.1"; class_code "="; tss_id "TSS29816"; p_id "P29605";
chr11	hg19_knownGene	exon	32949508	32949669	.	+	.	gene_id "XLOC_032885"; transcript_id "5_00089601"; exon_number "3"; gene_name "uc001mtz.1"; oId "uc001mtz.1"; nearest_ref "uc001mtz.1"; class_code "="; tss_id "TSS29816"; p_id "P29605";
chr11	hg19_knownGene	exon	32953289	32953920	.	+	.	gene_id "XLOC_032885"; transcript_id "5_00089601"; exon_number "4"; gene_name "uc001mtz.1"; oId "uc001mtz.1"; nearest_ref "uc001mtz.1"; class_code "="; tss_id "TSS29816"; p_id "P29605";
chr11	hg19_knownGene	exon	32954638	32956981	.	+	.	gene_id "XLOC_032885"; transcript_id "5_00089601"; exon_number "5"; gene_name "uc001mtz.1"; oId "uc001mtz.1"; nearest_ref "uc001mtz.1"; class_code "="; tss_id "TSS29816"; p_id "P29605";
chr11	hg19_knownGene	exon	32975403	32975725	.	+	.	gene_id "XLOC_032885"; transcript_id "5_00089601"; exon_number "6"; gene_name "uc001mtz.1"; oId "uc001mtz.1"; nearest_ref "uc001mtz.1"; class_code "="; tss_id "TSS29816"; p_id "P29605";
chr11	hg19_knownGene	exon	32976842	32976958	.	+	.	gene_id "XLOC_032885"; transcript_id "5_00089601"; exon_number "7"; gene_name "uc001mtz.1"; oId "uc001mtz.1"; nearest_ref "uc001mtz.1"; class_code "="; tss_id "TSS29816"; p_id "P29605";
chr11	hg19_knownGene	exon	32977534	32977667	.	+	.	gene_id "XLOC_032885"; transcript_id "5_00089601"; exon_number "8"; gene_name "uc001mtz.1"; oId "uc001mtz.1"; nearest_ref "uc001mtz.1"; class_code "="; tss_id "TSS29816"; p_id "P29605";
chr11	hg19_knownGene	exon	32979415	32979632	.	+	.	gene_id "XLOC_032885"; transcript_id "5_00089601"; exon_number "9"; gene_name "uc001mtz.1"; oId "uc001mtz.1"; nearest_ref "uc001mtz.1"; class_code "="; tss_id "TSS29816"; p_id "P29605";
chr11	hg19_knownGene	exon	32987846	32987983	.	+	.	gene_id "XLOC_032885"; transcript_id "5_00089601"; exon_number "10"; gene_name "uc001mtz.1"; oId "uc001mtz.1"; nearest_ref "uc001mtz.1"; class_code "="; tss_id "TSS29816"; p_id "P29605";
chr11	hg19_knownGene	exon	32990592	32990689	.	+	.	gene_id "XLOC_032885"; transcript_id "5_00089601"; exon_number "11"; gene_name "uc001mtz.1"; oId "uc001mtz.1"; nearest_ref "uc001mtz.1"; class_code "="; tss_id "TSS29816"; p_id "P29605";
chr11	hg19_knownGene	exon	32994943	32995095	.	+	.	gene_id "XLOC_032885"; transcript_id "5_00089601"; exon_number "12"; gene_name "uc001mtz.1"; oId "uc001mtz.1"; nearest_ref "uc001mtz.1"; class_code "="; tss_id "TSS29816"; p_id "P29605";
chr11	hg19_knownGene	exon	32996794	32996889	.	+	.	gene_id "XLOC_032885"; transcript_id "5_00089601"; exon_number "13"; gene_name "uc001mtz.1"; oId "uc001mtz.1"; nearest_ref "uc001mtz.1"; class_code "="; tss_id "TSS29816"; p_id "P29605";
chr11	hg19_knownGene	exon	32997880	32997999	.	+	.	gene_id "XLOC_032885"; transcript_id "5_00089601"; exon_number "14"; gene_name "uc001mtz.1"; oId "uc001mtz.1"; nearest_ref "uc001mtz.1"; class_code "="; tss_id "TSS29816"; p_id "P29605";
chr11	hg19_knownGene	exon	33005705	33005771	.	+	.	gene_id "XLOC_032885"; transcript_id "5_00089601"; exon_number "15"; gene_name "uc001mtz.1"; oId "uc001mtz.1"; nearest_ref "uc001mtz.1"; class_code "="; tss_id "TSS29816"; p_id "P29605";
chr11	hg19_knownGene	exon	33014704	33014862	.	+	.	gene_id "XLOC_032885"; transcript_id "5_00089601"; exon_number "16"; gene_name "uc001mtz.1"; oId "uc001mtz.1"; nearest_ref "uc001mtz.1"; class_code "="; tss_id "TSS29816"; p_id "P29605";
chr11	hg19_knownGene	exon	33037410	33037574	.	+	.	gene_id "XLOC_032886"; transcript_id "5_00089603"; exon_number "1"; gene_name "uc010reg.1"; oId "uc010reg.1"; nearest_ref "uc010reg.1"; class_code "="; tss_id "TSS29818"; p_id "P29610";
chr11	hg19_knownGene	exon	33047205	33048263	.	+	.	gene_id "XLOC_032886"; transcript_id "5_00089603"; exon_number "2"; gene_name "uc010reg.1"; oId "uc010reg.1"; nearest_ref "uc010reg.1"; class_code "="; tss_id "TSS29818"; p_id "P29610";
chr11	hg19_knownGene	exon	33037410	33037574	.	+	.	gene_id "XLOC_032886"; transcript_id "5_00089604"; exon_number "1"; gene_name "uc010reh.1"; oId "uc010reh.1"; nearest_ref "uc010reh.1"; class_code "="; tss_id "TSS29818"; p_id "P29609";
chr11	hg19_knownGene	exon	33047205	33047595	.	+	.	gene_id "XLOC_032886"; transcript_id "5_00089604"; exon_number "2"; gene_name "uc010reh.1"; oId "uc010reh.1"; nearest_ref "uc010reh.1"; class_code "="; tss_id "TSS29818"; p_id "P29609";
chr11	hg19_knownGene	exon	33049232	33049840	.	+	.	gene_id "XLOC_032886"; transcript_id "5_00089604"; exon_number "3"; gene_name "uc010reh.1"; oId "uc010reh.1"; nearest_ref "uc010reh.1"; class_code "="; tss_id "TSS29818"; p_id "P29609";
chr11	hg19_knownGene	exon	33037410	33037574	.	+	.	gene_id "XLOC_032886"; transcript_id "5_00089605"; exon_number "1"; gene_name "uc001mub.2"; oId "uc001mub.2"; nearest_ref "uc001mub.2"; class_code "="; tss_id "TSS29818"; p_id "P29608";
chr11	hg19_knownGene	exon	33047205	33047595	.	+	.	gene_id "XLOC_032886"; transcript_id "5_00089605"; exon_number "2"; gene_name "uc001mub.2"; oId "uc001mub.2"; nearest_ref "uc001mub.2"; class_code "="; tss_id "TSS29818"; p_id "P29608";
chr11	hg19_knownGene	exon	33049232	33049359	.	+	.	gene_id "XLOC_032886"; transcript_id "5_00089605"; exon_number "3"; gene_name "uc001mub.2"; oId "uc001mub.2"; nearest_ref "uc001mub.2"; class_code "="; tss_id "TSS29818"; p_id "P29608";
chr11	hg19_knownGene	exon	33050149	33050338	.	+	.	gene_id "XLOC_032886"; transcript_id "5_00089605"; exon_number "4"; gene_name "uc001mub.2"; oId "uc001mub.2"; nearest_ref "uc001mub.2"; class_code "="; tss_id "TSS29818"; p_id "P29608";
chr11	hg19_knownGene	exon	33052924	33053135	.	+	.	gene_id "XLOC_032886"; transcript_id "5_00089605"; exon_number "5"; gene_name "uc001mub.2"; oId "uc001mub.2"; nearest_ref "uc001mub.2"; class_code "="; tss_id "TSS29818"; p_id "P29608";
chr11	hg19_knownGene	exon	33053882	33054024	.	+	.	gene_id "XLOC_032886"; transcript_id "5_00089605"; exon_number "6"; gene_name "uc001mub.2"; oId "uc001mub.2"; nearest_ref "uc001mub.2"; class_code "="; tss_id "TSS29818"; p_id "P29608";
chr11	hg19_knownGene	exon	33054214	33054339	.	+	.	gene_id "XLOC_032886"; transcript_id "5_00089605"; exon_number "7"; gene_name "uc001mub.2"; oId "uc001mub.2"; nearest_ref "uc001mub.2"; class_code "="; tss_id "TSS29818"; p_id "P29608";
chr11	hg19_knownGene	exon	33054435	33054513	.	+	.	gene_id "XLOC_032886"; transcript_id "5_00089605"; exon_number "8"; gene_name "uc001mub.2"; oId "uc001mub.2"; nearest_ref "uc001mub.2"; class_code "="; tss_id "TSS29818"; p_id "P29608";
chr11	hg19_knownGene	exon	33054808	33055126	.	+	.	gene_id "XLOC_032886"; transcript_id "5_00089605"; exon_number "9"; gene_name "uc001mub.2"; oId "uc001mub.2"; nearest_ref "uc001mub.2"; class_code "="; tss_id "TSS29818"; p_id "P29608";
chr11	hg19_knownGene	exon	33037728	33038131	.	+	.	gene_id "XLOC_032886"; transcript_id "5_00089606"; exon_number "1"; gene_name "uc001muc.2"; oId "uc001muc.2"; nearest_ref "uc001muc.2"; class_code "="; tss_id "TSS29819"; p_id "P29607";
chr11	hg19_knownGene	exon	33047205	33047595	.	+	.	gene_id "XLOC_032886"; transcript_id "5_00089606"; exon_number "2"; gene_name "uc001muc.2"; oId "uc001muc.2"; nearest_ref "uc001muc.2"; class_code "="; tss_id "TSS29819"; p_id "P29607";
chr11	hg19_knownGene	exon	33049232	33049359	.	+	.	gene_id "XLOC_032886"; transcript_id "5_00089606"; exon_number "3"; gene_name "uc001muc.2"; oId "uc001muc.2"; nearest_ref "uc001muc.2"; class_code "="; tss_id "TSS29819"; p_id "P29607";
chr11	hg19_knownGene	exon	33050149	33050338	.	+	.	gene_id "XLOC_032886"; transcript_id "5_00089606"; exon_number "4"; gene_name "uc001muc.2"; oId "uc001muc.2"; nearest_ref "uc001muc.2"; class_code "="; tss_id "TSS29819"; p_id "P29607";
chr11	hg19_knownGene	exon	33052924	33053135	.	+	.	gene_id "XLOC_032886"; transcript_id "5_00089606"; exon_number "5"; gene_name "uc001muc.2"; oId "uc001muc.2"; nearest_ref "uc001muc.2"; class_code "="; tss_id "TSS29819"; p_id "P29607";
chr11	hg19_knownGene	exon	33053882	33054024	.	+	.	gene_id "XLOC_032886"; transcript_id "5_00089606"; exon_number "6"; gene_name "uc001muc.2"; oId "uc001muc.2"; nearest_ref "uc001muc.2"; class_code "="; tss_id "TSS29819"; p_id "P29607";
chr11	hg19_knownGene	exon	33054214	33054339	.	+	.	gene_id "XLOC_032886"; transcript_id "5_00089606"; exon_number "7"; gene_name "uc001muc.2"; oId "uc001muc.2"; nearest_ref "uc001muc.2"; class_code "="; tss_id "TSS29819"; p_id "P29607";
chr11	hg19_knownGene	exon	33054435	33054513	.	+	.	gene_id "XLOC_032886"; transcript_id "5_00089606"; exon_number "8"; gene_name "uc001muc.2"; oId "uc001muc.2"; nearest_ref "uc001muc.2"; class_code "="; tss_id "TSS29819"; p_id "P29607";
chr11	hg19_knownGene	exon	33054808	33055126	.	+	.	gene_id "XLOC_032886"; transcript_id "5_00089606"; exon_number "9"; gene_name "uc001muc.2"; oId "uc001muc.2"; nearest_ref "uc001muc.2"; class_code "="; tss_id "TSS29819"; p_id "P29607";
chr11	Cufflinks	exon	33060810	33061338	.	+	.	gene_id "XLOC_032887"; transcript_id "5_00089607"; exon_number "1"; gene_name "uc001mud.2"; oId "upf3.3525.1"; nearest_ref "uc001mud.2"; class_code "="; tss_id "TSS29820"; p_id "P29611";
chr11	Cufflinks	exon	33065296	33065482	.	+	.	gene_id "XLOC_032887"; transcript_id "5_00089607"; exon_number "2"; gene_name "uc001mud.2"; oId "upf3.3525.1"; nearest_ref "uc001mud.2"; class_code "="; tss_id "TSS29820"; p_id "P29611";
chr11	Cufflinks	exon	33076139	33076271	.	+	.	gene_id "XLOC_032887"; transcript_id "5_00089607"; exon_number "3"; gene_name "uc001mud.2"; oId "upf3.3525.1"; nearest_ref "uc001mud.2"; class_code "="; tss_id "TSS29820"; p_id "P29611";
chr11	Cufflinks	exon	33078661	33078781	.	+	.	gene_id "XLOC_032887"; transcript_id "5_00089607"; exon_number "4"; gene_name "uc001mud.2"; oId "upf3.3525.1"; nearest_ref "uc001mud.2"; class_code "="; tss_id "TSS29820"; p_id "P29611";
chr11	Cufflinks	exon	33079465	33079685	.	+	.	gene_id "XLOC_032887"; transcript_id "5_00089607"; exon_number "5"; gene_name "uc001mud.2"; oId "upf3.3525.1"; nearest_ref "uc001mud.2"; class_code "="; tss_id "TSS29820"; p_id "P29611";
chr11	Cufflinks	exon	33080505	33080641	.	+	.	gene_id "XLOC_032887"; transcript_id "5_00089607"; exon_number "6"; gene_name "uc001mud.2"; oId "upf3.3525.1"; nearest_ref "uc001mud.2"; class_code "="; tss_id "TSS29820"; p_id "P29611";
chr11	Cufflinks	exon	33083076	33083272	.	+	.	gene_id "XLOC_032887"; transcript_id "5_00089607"; exon_number "7"; gene_name "uc001mud.2"; oId "upf3.3525.1"; nearest_ref "uc001mud.2"; class_code "="; tss_id "TSS29820"; p_id "P29611";
chr11	Cufflinks	exon	33087376	33087557	.	+	.	gene_id "XLOC_032887"; transcript_id "5_00089607"; exon_number "8"; gene_name "uc001mud.2"; oId "upf3.3525.1"; nearest_ref "uc001mud.2"; class_code "="; tss_id "TSS29820"; p_id "P29611";
chr11	Cufflinks	exon	33090233	33090405	.	+	.	gene_id "XLOC_032887"; transcript_id "5_00089607"; exon_number "9"; gene_name "uc001mud.2"; oId "upf3.3525.1"; nearest_ref "uc001mud.2"; class_code "="; tss_id "TSS29820"; p_id "P29611";
chr11	Cufflinks	exon	33094020	33100999	.	+	.	gene_id "XLOC_032887"; transcript_id "5_00089607"; exon_number "10"; gene_name "uc001mud.2"; oId "upf3.3525.1"; nearest_ref "uc001mud.2"; class_code "="; tss_id "TSS29820"; p_id "P29611";
chr11	Cufflinks	exon	33060943	33061338	.	+	.	gene_id "XLOC_032887"; transcript_id "5_00094148"; exon_number "1"; gene_name "uc001muf.1"; oId "SC4.5183.1"; nearest_ref "uc001muf.1"; class_code "j"; tss_id "TSS29821";
chr11	Cufflinks	exon	33065296	33065482	.	+	.	gene_id "XLOC_032887"; transcript_id "5_00094148"; exon_number "2"; gene_name "uc001muf.1"; oId "SC4.5183.1"; nearest_ref "uc001muf.1"; class_code "j"; tss_id "TSS29821";
chr11	Cufflinks	exon	33076139	33076271	.	+	.	gene_id "XLOC_032887"; transcript_id "5_00094148"; exon_number "3"; gene_name "uc001muf.1"; oId "SC4.5183.1"; nearest_ref "uc001muf.1"; class_code "j"; tss_id "TSS29821";
chr11	Cufflinks	exon	33078661	33078781	.	+	.	gene_id "XLOC_032887"; transcript_id "5_00094148"; exon_number "4"; gene_name "uc001muf.1"; oId "SC4.5183.1"; nearest_ref "uc001muf.1"; class_code "j"; tss_id "TSS29821";
chr11	Cufflinks	exon	33079465	33079685	.	+	.	gene_id "XLOC_032887"; transcript_id "5_00094148"; exon_number "5"; gene_name "uc001muf.1"; oId "SC4.5183.1"; nearest_ref "uc001muf.1"; class_code "j"; tss_id "TSS29821";
chr11	Cufflinks	exon	33080505	33080641	.	+	.	gene_id "XLOC_032887"; transcript_id "5_00094148"; exon_number "6"; gene_name "uc001muf.1"; oId "SC4.5183.1"; nearest_ref "uc001muf.1"; class_code "j"; tss_id "TSS29821";
chr11	Cufflinks	exon	33083076	33083272	.	+	.	gene_id "XLOC_032887"; transcript_id "5_00094148"; exon_number "7"; gene_name "uc001muf.1"; oId "SC4.5183.1"; nearest_ref "uc001muf.1"; class_code "j"; tss_id "TSS29821";
chr11	Cufflinks	exon	33087376	33087557	.	+	.	gene_id "XLOC_032887"; transcript_id "5_00094148"; exon_number "8"; gene_name "uc001muf.1"; oId "SC4.5183.1"; nearest_ref "uc001muf.1"; class_code "j"; tss_id "TSS29821";
chr11	Cufflinks	exon	33090233	33090405	.	+	.	gene_id "XLOC_032887"; transcript_id "5_00094148"; exon_number "9"; gene_name "uc001muf.1"; oId "SC4.5183.1"; nearest_ref "uc001muf.1"; class_code "j"; tss_id "TSS29821";
chr11	Cufflinks	exon	33094020	33095486	.	+	.	gene_id "XLOC_032887"; transcript_id "5_00094148"; exon_number "10"; gene_name "uc001muf.1"; oId "SC4.5183.1"; nearest_ref "uc001muf.1"; class_code "j"; tss_id "TSS29821";
chr11	Cufflinks	exon	33098548	33101000	.	+	.	gene_id "XLOC_032887"; transcript_id "5_00094148"; exon_number "11"; gene_name "uc001muf.1"; oId "SC4.5183.1"; nearest_ref "uc001muf.1"; class_code "j"; tss_id "TSS29821";
chr11	hg19_knownGene	exon	33061332	33062862	.	+	.	gene_id "XLOC_032887"; transcript_id "5_00089608"; exon_number "1"; gene_name "uc009yju.2"; oId "uc009yju.2"; nearest_ref "uc009yju.2"; class_code "="; tss_id "TSS29822"; p_id "P29612";
chr11	hg19_knownGene	exon	33065296	33065482	.	+	.	gene_id "XLOC_032887"; transcript_id "5_00089608"; exon_number "2"; gene_name "uc009yju.2"; oId "uc009yju.2"; nearest_ref "uc009yju.2"; class_code "="; tss_id "TSS29822"; p_id "P29612";
chr11	hg19_knownGene	exon	33076139	33076271	.	+	.	gene_id "XLOC_032887"; transcript_id "5_00089608"; exon_number "3"; gene_name "uc009yju.2"; oId "uc009yju.2"; nearest_ref "uc009yju.2"; class_code "="; tss_id "TSS29822"; p_id "P29612";
chr11	hg19_knownGene	exon	33078134	33078269	.	+	.	gene_id "XLOC_032887"; transcript_id "5_00089608"; exon_number "4"; gene_name "uc009yju.2"; oId "uc009yju.2"; nearest_ref "uc009yju.2"; class_code "="; tss_id "TSS29822"; p_id "P29612";
chr11	hg19_knownGene	exon	33078661	33078781	.	+	.	gene_id "XLOC_032887"; transcript_id "5_00089608"; exon_number "5"; gene_name "uc009yju.2"; oId "uc009yju.2"; nearest_ref "uc009yju.2"; class_code "="; tss_id "TSS29822"; p_id "P29612";
chr11	hg19_knownGene	exon	33079465	33079685	.	+	.	gene_id "XLOC_032887"; transcript_id "5_00089608"; exon_number "6"; gene_name "uc009yju.2"; oId "uc009yju.2"; nearest_ref "uc009yju.2"; class_code "="; tss_id "TSS29822"; p_id "P29612";
chr11	hg19_knownGene	exon	33080505	33080641	.	+	.	gene_id "XLOC_032887"; transcript_id "5_00089608"; exon_number "7"; gene_name "uc009yju.2"; oId "uc009yju.2"; nearest_ref "uc009yju.2"; class_code "="; tss_id "TSS29822"; p_id "P29612";
chr11	hg19_knownGene	exon	33083076	33083272	.	+	.	gene_id "XLOC_032887"; transcript_id "5_00089608"; exon_number "8"; gene_name "uc009yju.2"; oId "uc009yju.2"; nearest_ref "uc009yju.2"; class_code "="; tss_id "TSS29822"; p_id "P29612";
chr11	hg19_knownGene	exon	33087376	33087557	.	+	.	gene_id "XLOC_032887"; transcript_id "5_00089608"; exon_number "9"; gene_name "uc009yju.2"; oId "uc009yju.2"; nearest_ref "uc009yju.2"; class_code "="; tss_id "TSS29822"; p_id "P29612";
chr11	hg19_knownGene	exon	33090233	33090405	.	+	.	gene_id "XLOC_032887"; transcript_id "5_00089608"; exon_number "10"; gene_name "uc009yju.2"; oId "uc009yju.2"; nearest_ref "uc009yju.2"; class_code "="; tss_id "TSS29822"; p_id "P29612";
chr11	hg19_knownGene	exon	33094020	33095108	.	+	.	gene_id "XLOC_032887"; transcript_id "5_00089608"; exon_number "11"; gene_name "uc009yju.2"; oId "uc009yju.2"; nearest_ref "uc009yju.2"; class_code "="; tss_id "TSS29822"; p_id "P29612";
chr11	Cufflinks	exon	33061511	33061752	.	+	.	gene_id "XLOC_032887"; transcript_id "5_00089610"; exon_number "1"; gene_name "uc010rei.1"; oId "uc010rei.1_ext"; nearest_ref "uc010rei.1"; class_code "="; tss_id "TSS29823"; p_id "P29611";
chr11	Cufflinks	exon	33065296	33065482	.	+	.	gene_id "XLOC_032887"; transcript_id "5_00089610"; exon_number "2"; gene_name "uc010rei.1"; oId "uc010rei.1_ext"; nearest_ref "uc010rei.1"; class_code "="; tss_id "TSS29823"; p_id "P29611";
chr11	Cufflinks	exon	33076139	33076271	.	+	.	gene_id "XLOC_032887"; transcript_id "5_00089610"; exon_number "3"; gene_name "uc010rei.1"; oId "uc010rei.1_ext"; nearest_ref "uc010rei.1"; class_code "="; tss_id "TSS29823"; p_id "P29611";
chr11	Cufflinks	exon	33078661	33078781	.	+	.	gene_id "XLOC_032887"; transcript_id "5_00089610"; exon_number "4"; gene_name "uc010rei.1"; oId "uc010rei.1_ext"; nearest_ref "uc010rei.1"; class_code "="; tss_id "TSS29823"; p_id "P29611";
chr11	Cufflinks	exon	33079465	33079685	.	+	.	gene_id "XLOC_032887"; transcript_id "5_00089610"; exon_number "5"; gene_name "uc010rei.1"; oId "uc010rei.1_ext"; nearest_ref "uc010rei.1"; class_code "="; tss_id "TSS29823"; p_id "P29611";
chr11	Cufflinks	exon	33080505	33080641	.	+	.	gene_id "XLOC_032887"; transcript_id "5_00089610"; exon_number "6"; gene_name "uc010rei.1"; oId "uc010rei.1_ext"; nearest_ref "uc010rei.1"; class_code "="; tss_id "TSS29823"; p_id "P29611";
chr11	Cufflinks	exon	33083076	33083272	.	+	.	gene_id "XLOC_032887"; transcript_id "5_00089610"; exon_number "7"; gene_name "uc010rei.1"; oId "uc010rei.1_ext"; nearest_ref "uc010rei.1"; class_code "="; tss_id "TSS29823"; p_id "P29611";
chr11	Cufflinks	exon	33087376	33087557	.	+	.	gene_id "XLOC_032887"; transcript_id "5_00089610"; exon_number "8"; gene_name "uc010rei.1"; oId "uc010rei.1_ext"; nearest_ref "uc010rei.1"; class_code "="; tss_id "TSS29823"; p_id "P29611";
chr11	Cufflinks	exon	33090233	33090405	.	+	.	gene_id "XLOC_032887"; transcript_id "5_00089610"; exon_number "9"; gene_name "uc010rei.1"; oId "uc010rei.1_ext"; nearest_ref "uc010rei.1"; class_code "="; tss_id "TSS29823"; p_id "P29611";
chr11	Cufflinks	exon	33094020	33095108	.	+	.	gene_id "XLOC_032887"; transcript_id "5_00089610"; exon_number "10"; gene_name "uc010rei.1"; oId "uc010rei.1_ext"; nearest_ref "uc010rei.1"; class_code "="; tss_id "TSS29823"; p_id "P29611";
chr11	Cufflinks	exon	33061511	33061748	.	+	.	gene_id "XLOC_032887"; transcript_id "5_00089609"; exon_number "1"; gene_name "uc001mue.2"; oId "uc001mue.2_ext"; nearest_ref "uc001mue.2"; class_code "="; tss_id "TSS29823"; p_id "P29611";
chr11	Cufflinks	exon	33065296	33065482	.	+	.	gene_id "XLOC_032887"; transcript_id "5_00089609"; exon_number "2"; gene_name "uc001mue.2"; oId "uc001mue.2_ext"; nearest_ref "uc001mue.2"; class_code "="; tss_id "TSS29823"; p_id "P29611";
chr11	Cufflinks	exon	33076139	33076271	.	+	.	gene_id "XLOC_032887"; transcript_id "5_00089609"; exon_number "3"; gene_name "uc001mue.2"; oId "uc001mue.2_ext"; nearest_ref "uc001mue.2"; class_code "="; tss_id "TSS29823"; p_id "P29611";
chr11	Cufflinks	exon	33078661	33078781	.	+	.	gene_id "XLOC_032887"; transcript_id "5_00089609"; exon_number "4"; gene_name "uc001mue.2"; oId "uc001mue.2_ext"; nearest_ref "uc001mue.2"; class_code "="; tss_id "TSS29823"; p_id "P29611";
chr11	Cufflinks	exon	33079465	33079685	.	+	.	gene_id "XLOC_032887"; transcript_id "5_00089609"; exon_number "5"; gene_name "uc001mue.2"; oId "uc001mue.2_ext"; nearest_ref "uc001mue.2"; class_code "="; tss_id "TSS29823"; p_id "P29611";
chr11	Cufflinks	exon	33080505	33080641	.	+	.	gene_id "XLOC_032887"; transcript_id "5_00089609"; exon_number "6"; gene_name "uc001mue.2"; oId "uc001mue.2_ext"; nearest_ref "uc001mue.2"; class_code "="; tss_id "TSS29823"; p_id "P29611";
chr11	Cufflinks	exon	33083076	33083272	.	+	.	gene_id "XLOC_032887"; transcript_id "5_00089609"; exon_number "7"; gene_name "uc001mue.2"; oId "uc001mue.2_ext"; nearest_ref "uc001mue.2"; class_code "="; tss_id "TSS29823"; p_id "P29611";
chr11	Cufflinks	exon	33087376	33087557	.	+	.	gene_id "XLOC_032887"; transcript_id "5_00089609"; exon_number "8"; gene_name "uc001mue.2"; oId "uc001mue.2_ext"; nearest_ref "uc001mue.2"; class_code "="; tss_id "TSS29823"; p_id "P29611";
chr11	Cufflinks	exon	33090233	33090405	.	+	.	gene_id "XLOC_032887"; transcript_id "5_00089609"; exon_number "9"; gene_name "uc001mue.2"; oId "uc001mue.2_ext"; nearest_ref "uc001mue.2"; class_code "="; tss_id "TSS29823"; p_id "P29611";
chr11	Cufflinks	exon	33094020	33095108	.	+	.	gene_id "XLOC_032887"; transcript_id "5_00089609"; exon_number "10"; gene_name "uc001mue.2"; oId "uc001mue.2_ext"; nearest_ref "uc001mue.2"; class_code "="; tss_id "TSS29823"; p_id "P29611";
chr11	hg19_knownGene	exon	33080505	33080641	.	+	.	gene_id "XLOC_032887"; transcript_id "5_00089611"; exon_number "1"; gene_name "uc001muf.1"; oId "uc001muf.1"; nearest_ref "uc001muf.1"; class_code "="; tss_id "TSS29824";
chr11	hg19_knownGene	exon	33083076	33083272	.	+	.	gene_id "XLOC_032887"; transcript_id "5_00089611"; exon_number "2"; gene_name "uc001muf.1"; oId "uc001muf.1"; nearest_ref "uc001muf.1"; class_code "="; tss_id "TSS29824";
chr11	hg19_knownGene	exon	33087376	33087557	.	+	.	gene_id "XLOC_032887"; transcript_id "5_00089611"; exon_number "3"; gene_name "uc001muf.1"; oId "uc001muf.1"; nearest_ref "uc001muf.1"; class_code "="; tss_id "TSS29824";
chr11	hg19_knownGene	exon	33090233	33090405	.	+	.	gene_id "XLOC_032887"; transcript_id "5_00089611"; exon_number "4"; gene_name "uc001muf.1"; oId "uc001muf.1"; nearest_ref "uc001muf.1"; class_code "="; tss_id "TSS29824";
chr11	hg19_knownGene	exon	33094020	33094199	.	+	.	gene_id "XLOC_032887"; transcript_id "5_00089611"; exon_number "5"; gene_name "uc001muf.1"; oId "uc001muf.1"; nearest_ref "uc001muf.1"; class_code "="; tss_id "TSS29824";
chr11	hg19_knownGene	exon	33102661	33102770	.	+	.	gene_id "XLOC_032887"; transcript_id "5_00089611"; exon_number "6"; gene_name "uc001muf.1"; oId "uc001muf.1"; nearest_ref "uc001muf.1"; class_code "="; tss_id "TSS29824";
chr11	hg19_knownGene	exon	33106496	33106744	.	+	.	gene_id "XLOC_032887"; transcript_id "5_00089611"; exon_number "7"; gene_name "uc001muf.1"; oId "uc001muf.1"; nearest_ref "uc001muf.1"; class_code "="; tss_id "TSS29824";
chr11	hg19_knownGene	exon	33127132	33127488	.	+	.	gene_id "XLOC_032887"; transcript_id "5_00089611"; exon_number "8"; gene_name "uc001muf.1"; oId "uc001muf.1"; nearest_ref "uc001muf.1"; class_code "="; tss_id "TSS29824";
chr11	Cufflinks	exon	33101226	33101405	.	+	.	gene_id "XLOC_032888"; transcript_id "5_00096158"; exon_number "1"; gene_name "uc001muf.1"; oId "upf1_r4.6009.1"; nearest_ref "uc001muf.1"; class_code "i";
chr11	Cufflinks	exon	33103080	33103534	.	+	.	gene_id "XLOC_032889"; transcript_id "5_00096159"; exon_number "1"; gene_name "uc001muf.1"; oId "upf1_r4.6010.1"; nearest_ref "uc001muf.1"; class_code "i";
chr11	Cufflinks	exon	33103904	33104405	.	+	.	gene_id "XLOC_032890"; transcript_id "5_00094151"; exon_number "1"; gene_name "uc001muf.1"; oId "SC4.5185.1"; nearest_ref "uc001muf.1"; class_code "i";
chr11	Cufflinks	exon	33183224	33183327	.	+	.	gene_id "XLOC_032891"; transcript_id "5_00089613"; exon_number "1"; gene_name "uc001muk.2"; oId "uc001muk.2_ext"; nearest_ref "uc001muk.2"; class_code "="; tss_id "TSS29825";
chr11	Cufflinks	exon	33210316	33210396	.	+	.	gene_id "XLOC_032891"; transcript_id "5_00089613"; exon_number "2"; gene_name "uc001muk.2"; oId "uc001muk.2_ext"; nearest_ref "uc001muk.2"; class_code "="; tss_id "TSS29825";
chr11	Cufflinks	exon	33210914	33211103	.	+	.	gene_id "XLOC_032891"; transcript_id "5_00089613"; exon_number "3"; gene_name "uc001muk.2"; oId "uc001muk.2_ext"; nearest_ref "uc001muk.2"; class_code "="; tss_id "TSS29825";
chr11	Cufflinks	exon	33211479	33213140	.	+	.	gene_id "XLOC_032891"; transcript_id "5_00089613"; exon_number "4"; gene_name "uc001muk.2"; oId "uc001muk.2_ext"; nearest_ref "uc001muk.2"; class_code "="; tss_id "TSS29825";
chr11	Cufflinks	exon	33183224	33183327	.	+	.	gene_id "XLOC_032891"; transcript_id "5_00096161"; exon_number "1"; gene_name "uc001muk.2"; oId "upf1_r4.uc001muk.2.2"; nearest_ref "uc001muk.2"; class_code "j"; tss_id "TSS29825";
chr11	Cufflinks	exon	33258545	33258794	.	+	.	gene_id "XLOC_032891"; transcript_id "5_00096161"; exon_number "2"; gene_name "uc001muk.2"; oId "upf1_r4.uc001muk.2.2"; nearest_ref "uc001muk.2"; class_code "j"; tss_id "TSS29825";
chr11	hg19_knownGene	exon	33279168	33279435	.	+	.	gene_id "XLOC_032892"; transcript_id "5_00089616"; exon_number "1"; gene_name "uc001mum.1"; oId "uc001mum.1"; nearest_ref "uc001mum.1"; class_code "="; tss_id "TSS29827"; p_id "P29613";
chr11	hg19_knownGene	exon	33307959	33309057	.	+	.	gene_id "XLOC_032892"; transcript_id "5_00089616"; exon_number "2"; gene_name "uc001mum.1"; oId "uc001mum.1"; nearest_ref "uc001mum.1"; class_code "="; tss_id "TSS29827"; p_id "P29613";
chr11	hg19_knownGene	exon	33350056	33350179	.	+	.	gene_id "XLOC_032892"; transcript_id "5_00089616"; exon_number "3"; gene_name "uc001mum.1"; oId "uc001mum.1"; nearest_ref "uc001mum.1"; class_code "="; tss_id "TSS29827"; p_id "P29613";
chr11	hg19_knownGene	exon	33358621	33358740	.	+	.	gene_id "XLOC_032892"; transcript_id "5_00089616"; exon_number "4"; gene_name "uc001mum.1"; oId "uc001mum.1"; nearest_ref "uc001mum.1"; class_code "="; tss_id "TSS29827"; p_id "P29613";
chr11	hg19_knownGene	exon	33360303	33360389	.	+	.	gene_id "XLOC_032892"; transcript_id "5_00089616"; exon_number "5"; gene_name "uc001mum.1"; oId "uc001mum.1"; nearest_ref "uc001mum.1"; class_code "="; tss_id "TSS29827"; p_id "P29613";
chr11	hg19_knownGene	exon	33360896	33361080	.	+	.	gene_id "XLOC_032892"; transcript_id "5_00089616"; exon_number "6"; gene_name "uc001mum.1"; oId "uc001mum.1"; nearest_ref "uc001mum.1"; class_code "="; tss_id "TSS29827"; p_id "P29613";
chr11	hg19_knownGene	exon	33362514	33362673	.	+	.	gene_id "XLOC_032892"; transcript_id "5_00089616"; exon_number "7"; gene_name "uc001mum.1"; oId "uc001mum.1"; nearest_ref "uc001mum.1"; class_code "="; tss_id "TSS29827"; p_id "P29613";
chr11	hg19_knownGene	exon	33363109	33363232	.	+	.	gene_id "XLOC_032892"; transcript_id "5_00089616"; exon_number "8"; gene_name "uc001mum.1"; oId "uc001mum.1"; nearest_ref "uc001mum.1"; class_code "="; tss_id "TSS29827"; p_id "P29613";
chr11	hg19_knownGene	exon	33368839	33368960	.	+	.	gene_id "XLOC_032892"; transcript_id "5_00089616"; exon_number "9"; gene_name "uc001mum.1"; oId "uc001mum.1"; nearest_ref "uc001mum.1"; class_code "="; tss_id "TSS29827"; p_id "P29613";
chr11	hg19_knownGene	exon	33369175	33369299	.	+	.	gene_id "XLOC_032892"; transcript_id "5_00089616"; exon_number "10"; gene_name "uc001mum.1"; oId "uc001mum.1"; nearest_ref "uc001mum.1"; class_code "="; tss_id "TSS29827"; p_id "P29613";
chr11	hg19_knownGene	exon	33369398	33369559	.	+	.	gene_id "XLOC_032892"; transcript_id "5_00089616"; exon_number "11"; gene_name "uc001mum.1"; oId "uc001mum.1"; nearest_ref "uc001mum.1"; class_code "="; tss_id "TSS29827"; p_id "P29613";
chr11	hg19_knownGene	exon	33370068	33370364	.	+	.	gene_id "XLOC_032892"; transcript_id "5_00089616"; exon_number "12"; gene_name "uc001mum.1"; oId "uc001mum.1"; nearest_ref "uc001mum.1"; class_code "="; tss_id "TSS29827"; p_id "P29613";
chr11	hg19_knownGene	exon	33370693	33370833	.	+	.	gene_id "XLOC_032892"; transcript_id "5_00089616"; exon_number "13"; gene_name "uc001mum.1"; oId "uc001mum.1"; nearest_ref "uc001mum.1"; class_code "="; tss_id "TSS29827"; p_id "P29613";
chr11	hg19_knownGene	exon	33373154	33373389	.	+	.	gene_id "XLOC_032892"; transcript_id "5_00089616"; exon_number "14"; gene_name "uc001mum.1"; oId "uc001mum.1"; nearest_ref "uc001mum.1"; class_code "="; tss_id "TSS29827"; p_id "P29613";
chr11	hg19_knownGene	exon	33373684	33373811	.	+	.	gene_id "XLOC_032892"; transcript_id "5_00089616"; exon_number "15"; gene_name "uc001mum.1"; oId "uc001mum.1"; nearest_ref "uc001mum.1"; class_code "="; tss_id "TSS29827"; p_id "P29613";
chr11	hg19_knownGene	exon	33374638	33375939	.	+	.	gene_id "XLOC_032892"; transcript_id "5_00089616"; exon_number "16"; gene_name "uc001mum.1"; oId "uc001mum.1"; nearest_ref "uc001mum.1"; class_code "="; tss_id "TSS29827"; p_id "P29613";
chr11	hg19_knownGene	exon	33279168	33279435	.	+	.	gene_id "XLOC_032892"; transcript_id "5_00089615"; exon_number "1"; gene_name "uc001mul.1"; oId "uc001mul.1"; nearest_ref "uc001mul.1"; class_code "="; tss_id "TSS29827"; p_id "P29614";
chr11	hg19_knownGene	exon	33307959	33309057	.	+	.	gene_id "XLOC_032892"; transcript_id "5_00089615"; exon_number "2"; gene_name "uc001mul.1"; oId "uc001mul.1"; nearest_ref "uc001mul.1"; class_code "="; tss_id "TSS29827"; p_id "P29614";
chr11	hg19_knownGene	exon	33350056	33350179	.	+	.	gene_id "XLOC_032892"; transcript_id "5_00089615"; exon_number "3"; gene_name "uc001mul.1"; oId "uc001mul.1"; nearest_ref "uc001mul.1"; class_code "="; tss_id "TSS29827"; p_id "P29614";
chr11	hg19_knownGene	exon	33358621	33358740	.	+	.	gene_id "XLOC_032892"; transcript_id "5_00089615"; exon_number "4"; gene_name "uc001mul.1"; oId "uc001mul.1"; nearest_ref "uc001mul.1"; class_code "="; tss_id "TSS29827"; p_id "P29614";
chr11	hg19_knownGene	exon	33360303	33360389	.	+	.	gene_id "XLOC_032892"; transcript_id "5_00089615"; exon_number "5"; gene_name "uc001mul.1"; oId "uc001mul.1"; nearest_ref "uc001mul.1"; class_code "="; tss_id "TSS29827"; p_id "P29614";
chr11	hg19_knownGene	exon	33360896	33361080	.	+	.	gene_id "XLOC_032892"; transcript_id "5_00089615"; exon_number "6"; gene_name "uc001mul.1"; oId "uc001mul.1"; nearest_ref "uc001mul.1"; class_code "="; tss_id "TSS29827"; p_id "P29614";
chr11	hg19_knownGene	exon	33362514	33362673	.	+	.	gene_id "XLOC_032892"; transcript_id "5_00089615"; exon_number "7"; gene_name "uc001mul.1"; oId "uc001mul.1"; nearest_ref "uc001mul.1"; class_code "="; tss_id "TSS29827"; p_id "P29614";
chr11	hg19_knownGene	exon	33363109	33363232	.	+	.	gene_id "XLOC_032892"; transcript_id "5_00089615"; exon_number "8"; gene_name "uc001mul.1"; oId "uc001mul.1"; nearest_ref "uc001mul.1"; class_code "="; tss_id "TSS29827"; p_id "P29614";
chr11	hg19_knownGene	exon	33368839	33368960	.	+	.	gene_id "XLOC_032892"; transcript_id "5_00089615"; exon_number "9"; gene_name "uc001mul.1"; oId "uc001mul.1"; nearest_ref "uc001mul.1"; class_code "="; tss_id "TSS29827"; p_id "P29614";
chr11	hg19_knownGene	exon	33369175	33369299	.	+	.	gene_id "XLOC_032892"; transcript_id "5_00089615"; exon_number "10"; gene_name "uc001mul.1"; oId "uc001mul.1"; nearest_ref "uc001mul.1"; class_code "="; tss_id "TSS29827"; p_id "P29614";
chr11	hg19_knownGene	exon	33369398	33369559	.	+	.	gene_id "XLOC_032892"; transcript_id "5_00089615"; exon_number "11"; gene_name "uc001mul.1"; oId "uc001mul.1"; nearest_ref "uc001mul.1"; class_code "="; tss_id "TSS29827"; p_id "P29614";
chr11	hg19_knownGene	exon	33369712	33369774	.	+	.	gene_id "XLOC_032892"; transcript_id "5_00089615"; exon_number "12"; gene_name "uc001mul.1"; oId "uc001mul.1"; nearest_ref "uc001mul.1"; class_code "="; tss_id "TSS29827"; p_id "P29614";
chr11	hg19_knownGene	exon	33370068	33370364	.	+	.	gene_id "XLOC_032892"; transcript_id "5_00089615"; exon_number "13"; gene_name "uc001mul.1"; oId "uc001mul.1"; nearest_ref "uc001mul.1"; class_code "="; tss_id "TSS29827"; p_id "P29614";
chr11	hg19_knownGene	exon	33370693	33370833	.	+	.	gene_id "XLOC_032892"; transcript_id "5_00089615"; exon_number "14"; gene_name "uc001mul.1"; oId "uc001mul.1"; nearest_ref "uc001mul.1"; class_code "="; tss_id "TSS29827"; p_id "P29614";
chr11	hg19_knownGene	exon	33373154	33373389	.	+	.	gene_id "XLOC_032892"; transcript_id "5_00089615"; exon_number "15"; gene_name "uc001mul.1"; oId "uc001mul.1"; nearest_ref "uc001mul.1"; class_code "="; tss_id "TSS29827"; p_id "P29614";
chr11	hg19_knownGene	exon	33373684	33373811	.	+	.	gene_id "XLOC_032892"; transcript_id "5_00089615"; exon_number "16"; gene_name "uc001mul.1"; oId "uc001mul.1"; nearest_ref "uc001mul.1"; class_code "="; tss_id "TSS29827"; p_id "P29614";
chr11	hg19_knownGene	exon	33374638	33375939	.	+	.	gene_id "XLOC_032892"; transcript_id "5_00089615"; exon_number "17"; gene_name "uc001mul.1"; oId "uc001mul.1"; nearest_ref "uc001mul.1"; class_code "="; tss_id "TSS29827"; p_id "P29614";
chr11	Cufflinks	exon	33279877	33280236	.	+	.	gene_id "XLOC_032892"; transcript_id "5_00089617"; exon_number "1"; gene_name "uc009yjv.1"; oId "upf3.3476.5"; nearest_ref "uc009yjv.1"; class_code "="; tss_id "TSS29828"; p_id "P29613";
chr11	Cufflinks	exon	33307959	33309057	.	+	.	gene_id "XLOC_032892"; transcript_id "5_00089617"; exon_number "2"; gene_name "uc009yjv.1"; oId "upf3.3476.5"; nearest_ref "uc009yjv.1"; class_code "="; tss_id "TSS29828"; p_id "P29613";
chr11	Cufflinks	exon	33350056	33350179	.	+	.	gene_id "XLOC_032892"; transcript_id "5_00089617"; exon_number "3"; gene_name "uc009yjv.1"; oId "upf3.3476.5"; nearest_ref "uc009yjv.1"; class_code "="; tss_id "TSS29828"; p_id "P29613";
chr11	Cufflinks	exon	33358621	33358740	.	+	.	gene_id "XLOC_032892"; transcript_id "5_00089617"; exon_number "4"; gene_name "uc009yjv.1"; oId "upf3.3476.5"; nearest_ref "uc009yjv.1"; class_code "="; tss_id "TSS29828"; p_id "P29613";
chr11	Cufflinks	exon	33360303	33360389	.	+	.	gene_id "XLOC_032892"; transcript_id "5_00089617"; exon_number "5"; gene_name "uc009yjv.1"; oId "upf3.3476.5"; nearest_ref "uc009yjv.1"; class_code "="; tss_id "TSS29828"; p_id "P29613";
chr11	Cufflinks	exon	33360896	33361080	.	+	.	gene_id "XLOC_032892"; transcript_id "5_00089617"; exon_number "6"; gene_name "uc009yjv.1"; oId "upf3.3476.5"; nearest_ref "uc009yjv.1"; class_code "="; tss_id "TSS29828"; p_id "P29613";
chr11	Cufflinks	exon	33362514	33362673	.	+	.	gene_id "XLOC_032892"; transcript_id "5_00089617"; exon_number "7"; gene_name "uc009yjv.1"; oId "upf3.3476.5"; nearest_ref "uc009yjv.1"; class_code "="; tss_id "TSS29828"; p_id "P29613";
chr11	Cufflinks	exon	33363109	33363232	.	+	.	gene_id "XLOC_032892"; transcript_id "5_00089617"; exon_number "8"; gene_name "uc009yjv.1"; oId "upf3.3476.5"; nearest_ref "uc009yjv.1"; class_code "="; tss_id "TSS29828"; p_id "P29613";
chr11	Cufflinks	exon	33368839	33368960	.	+	.	gene_id "XLOC_032892"; transcript_id "5_00089617"; exon_number "9"; gene_name "uc009yjv.1"; oId "upf3.3476.5"; nearest_ref "uc009yjv.1"; class_code "="; tss_id "TSS29828"; p_id "P29613";
chr11	Cufflinks	exon	33369175	33369299	.	+	.	gene_id "XLOC_032892"; transcript_id "5_00089617"; exon_number "10"; gene_name "uc009yjv.1"; oId "upf3.3476.5"; nearest_ref "uc009yjv.1"; class_code "="; tss_id "TSS29828"; p_id "P29613";
chr11	Cufflinks	exon	33369398	33369559	.	+	.	gene_id "XLOC_032892"; transcript_id "5_00089617"; exon_number "11"; gene_name "uc009yjv.1"; oId "upf3.3476.5"; nearest_ref "uc009yjv.1"; class_code "="; tss_id "TSS29828"; p_id "P29613";
chr11	Cufflinks	exon	33370068	33370364	.	+	.	gene_id "XLOC_032892"; transcript_id "5_00089617"; exon_number "12"; gene_name "uc009yjv.1"; oId "upf3.3476.5"; nearest_ref "uc009yjv.1"; class_code "="; tss_id "TSS29828"; p_id "P29613";
chr11	Cufflinks	exon	33370693	33370833	.	+	.	gene_id "XLOC_032892"; transcript_id "5_00089617"; exon_number "13"; gene_name "uc009yjv.1"; oId "upf3.3476.5"; nearest_ref "uc009yjv.1"; class_code "="; tss_id "TSS29828"; p_id "P29613";
chr11	Cufflinks	exon	33373154	33373389	.	+	.	gene_id "XLOC_032892"; transcript_id "5_00089617"; exon_number "14"; gene_name "uc009yjv.1"; oId "upf3.3476.5"; nearest_ref "uc009yjv.1"; class_code "="; tss_id "TSS29828"; p_id "P29613";
chr11	Cufflinks	exon	33373684	33373811	.	+	.	gene_id "XLOC_032892"; transcript_id "5_00089617"; exon_number "15"; gene_name "uc009yjv.1"; oId "upf3.3476.5"; nearest_ref "uc009yjv.1"; class_code "="; tss_id "TSS29828"; p_id "P29613";
chr11	Cufflinks	exon	33374638	33378566	.	+	.	gene_id "XLOC_032892"; transcript_id "5_00089617"; exon_number "16"; gene_name "uc009yjv.1"; oId "upf3.3476.5"; nearest_ref "uc009yjv.1"; class_code "="; tss_id "TSS29828"; p_id "P29613";
chr11	hg19_knownGene	exon	33350056	33350179	.	+	.	gene_id "XLOC_032892"; transcript_id "5_00089619"; exon_number "1"; gene_name "uc009yjw.1"; oId "uc009yjw.1"; nearest_ref "uc009yjw.1"; class_code "="; tss_id "TSS29830";
chr11	hg19_knownGene	exon	33357204	33357312	.	+	.	gene_id "XLOC_032892"; transcript_id "5_00089619"; exon_number "2"; gene_name "uc009yjw.1"; oId "uc009yjw.1"; nearest_ref "uc009yjw.1"; class_code "="; tss_id "TSS29830";
chr11	hg19_knownGene	exon	33358621	33358740	.	+	.	gene_id "XLOC_032892"; transcript_id "5_00089619"; exon_number "3"; gene_name "uc009yjw.1"; oId "uc009yjw.1"; nearest_ref "uc009yjw.1"; class_code "="; tss_id "TSS29830";
chr11	hg19_knownGene	exon	33360303	33360389	.	+	.	gene_id "XLOC_032892"; transcript_id "5_00089619"; exon_number "4"; gene_name "uc009yjw.1"; oId "uc009yjw.1"; nearest_ref "uc009yjw.1"; class_code "="; tss_id "TSS29830";
chr11	hg19_knownGene	exon	33563877	33565900	.	+	.	gene_id "XLOC_032893"; transcript_id "5_00089621"; exon_number "1"; gene_name "uc001mun.1"; oId "uc001mun.1"; nearest_ref "uc001mun.1"; class_code "="; tss_id "TSS29832"; p_id "P29616";
chr11	hg19_knownGene	exon	33566313	33566924	.	+	.	gene_id "XLOC_032893"; transcript_id "5_00089621"; exon_number "2"; gene_name "uc001mun.1"; oId "uc001mun.1"; nearest_ref "uc001mun.1"; class_code "="; tss_id "TSS29832"; p_id "P29616";
chr11	hg19_knownGene	exon	33569310	33569425	.	+	.	gene_id "XLOC_032893"; transcript_id "5_00089621"; exon_number "3"; gene_name "uc001mun.1"; oId "uc001mun.1"; nearest_ref "uc001mun.1"; class_code "="; tss_id "TSS29832"; p_id "P29616";
chr11	hg19_knownGene	exon	33572586	33572805	.	+	.	gene_id "XLOC_032893"; transcript_id "5_00089621"; exon_number "4"; gene_name "uc001mun.1"; oId "uc001mun.1"; nearest_ref "uc001mun.1"; class_code "="; tss_id "TSS29832"; p_id "P29616";
chr11	hg19_knownGene	exon	33573654	33573787	.	+	.	gene_id "XLOC_032893"; transcript_id "5_00089621"; exon_number "5"; gene_name "uc001mun.1"; oId "uc001mun.1"; nearest_ref "uc001mun.1"; class_code "="; tss_id "TSS29832"; p_id "P29616";
chr11	hg19_knownGene	exon	33581295	33581457	.	+	.	gene_id "XLOC_032893"; transcript_id "5_00089621"; exon_number "6"; gene_name "uc001mun.1"; oId "uc001mun.1"; nearest_ref "uc001mun.1"; class_code "="; tss_id "TSS29832"; p_id "P29616";
chr11	hg19_knownGene	exon	33583222	33583281	.	+	.	gene_id "XLOC_032893"; transcript_id "5_00089621"; exon_number "7"; gene_name "uc001mun.1"; oId "uc001mun.1"; nearest_ref "uc001mun.1"; class_code "="; tss_id "TSS29832"; p_id "P29616";
chr11	hg19_knownGene	exon	33589622	33589773	.	+	.	gene_id "XLOC_032893"; transcript_id "5_00089621"; exon_number "8"; gene_name "uc001mun.1"; oId "uc001mun.1"; nearest_ref "uc001mun.1"; class_code "="; tss_id "TSS29832"; p_id "P29616";
chr11	hg19_knownGene	exon	33596248	33596419	.	+	.	gene_id "XLOC_032893"; transcript_id "5_00089621"; exon_number "9"; gene_name "uc001mun.1"; oId "uc001mun.1"; nearest_ref "uc001mun.1"; class_code "="; tss_id "TSS29832"; p_id "P29616";
chr11	hg19_knownGene	exon	33604884	33605047	.	+	.	gene_id "XLOC_032893"; transcript_id "5_00089621"; exon_number "10"; gene_name "uc001mun.1"; oId "uc001mun.1"; nearest_ref "uc001mun.1"; class_code "="; tss_id "TSS29832"; p_id "P29616";
chr11	hg19_knownGene	exon	33620366	33621040	.	+	.	gene_id "XLOC_032893"; transcript_id "5_00089621"; exon_number "11"; gene_name "uc001mun.1"; oId "uc001mun.1"; nearest_ref "uc001mun.1"; class_code "="; tss_id "TSS29832"; p_id "P29616";
chr11	hg19_knownGene	exon	33563877	33565900	.	+	.	gene_id "XLOC_032893"; transcript_id "5_00089622"; exon_number "1"; gene_name "uc001mup.3"; oId "uc001mup.3"; nearest_ref "uc001mup.3"; class_code "="; tss_id "TSS29832"; p_id "P29615";
chr11	hg19_knownGene	exon	33566313	33566924	.	+	.	gene_id "XLOC_032893"; transcript_id "5_00089622"; exon_number "2"; gene_name "uc001mup.3"; oId "uc001mup.3"; nearest_ref "uc001mup.3"; class_code "="; tss_id "TSS29832"; p_id "P29615";
chr11	hg19_knownGene	exon	33569310	33569425	.	+	.	gene_id "XLOC_032893"; transcript_id "5_00089622"; exon_number "3"; gene_name "uc001mup.3"; oId "uc001mup.3"; nearest_ref "uc001mup.3"; class_code "="; tss_id "TSS29832"; p_id "P29615";
chr11	hg19_knownGene	exon	33572586	33572805	.	+	.	gene_id "XLOC_032893"; transcript_id "5_00089622"; exon_number "4"; gene_name "uc001mup.3"; oId "uc001mup.3"; nearest_ref "uc001mup.3"; class_code "="; tss_id "TSS29832"; p_id "P29615";
chr11	hg19_knownGene	exon	33573654	33573787	.	+	.	gene_id "XLOC_032893"; transcript_id "5_00089622"; exon_number "5"; gene_name "uc001mup.3"; oId "uc001mup.3"; nearest_ref "uc001mup.3"; class_code "="; tss_id "TSS29832"; p_id "P29615";
chr11	hg19_knownGene	exon	33581295	33581457	.	+	.	gene_id "XLOC_032893"; transcript_id "5_00089622"; exon_number "6"; gene_name "uc001mup.3"; oId "uc001mup.3"; nearest_ref "uc001mup.3"; class_code "="; tss_id "TSS29832"; p_id "P29615";
chr11	hg19_knownGene	exon	33583222	33583281	.	+	.	gene_id "XLOC_032893"; transcript_id "5_00089622"; exon_number "7"; gene_name "uc001mup.3"; oId "uc001mup.3"; nearest_ref "uc001mup.3"; class_code "="; tss_id "TSS29832"; p_id "P29615";
chr11	hg19_knownGene	exon	33589622	33589773	.	+	.	gene_id "XLOC_032893"; transcript_id "5_00089622"; exon_number "8"; gene_name "uc001mup.3"; oId "uc001mup.3"; nearest_ref "uc001mup.3"; class_code "="; tss_id "TSS29832"; p_id "P29615";
chr11	hg19_knownGene	exon	33596248	33596419	.	+	.	gene_id "XLOC_032893"; transcript_id "5_00089622"; exon_number "9"; gene_name "uc001mup.3"; oId "uc001mup.3"; nearest_ref "uc001mup.3"; class_code "="; tss_id "TSS29832"; p_id "P29615";
chr11	hg19_knownGene	exon	33604884	33605047	.	+	.	gene_id "XLOC_032893"; transcript_id "5_00089622"; exon_number "10"; gene_name "uc001mup.3"; oId "uc001mup.3"; nearest_ref "uc001mup.3"; class_code "="; tss_id "TSS29832"; p_id "P29615";
chr11	hg19_knownGene	exon	33612783	33612967	.	+	.	gene_id "XLOC_032893"; transcript_id "5_00089622"; exon_number "11"; gene_name "uc001mup.3"; oId "uc001mup.3"; nearest_ref "uc001mup.3"; class_code "="; tss_id "TSS29832"; p_id "P29615";
chr11	hg19_knownGene	exon	33620366	33620493	.	+	.	gene_id "XLOC_032893"; transcript_id "5_00089622"; exon_number "12"; gene_name "uc001mup.3"; oId "uc001mup.3"; nearest_ref "uc001mup.3"; class_code "="; tss_id "TSS29832"; p_id "P29615";
chr11	hg19_knownGene	exon	33628187	33628368	.	+	.	gene_id "XLOC_032893"; transcript_id "5_00089622"; exon_number "13"; gene_name "uc001mup.3"; oId "uc001mup.3"; nearest_ref "uc001mup.3"; class_code "="; tss_id "TSS29832"; p_id "P29615";
chr11	hg19_knownGene	exon	33631295	33631512	.	+	.	gene_id "XLOC_032893"; transcript_id "5_00089622"; exon_number "14"; gene_name "uc001mup.3"; oId "uc001mup.3"; nearest_ref "uc001mup.3"; class_code "="; tss_id "TSS29832"; p_id "P29615";
chr11	hg19_knownGene	exon	33640079	33640208	.	+	.	gene_id "XLOC_032893"; transcript_id "5_00089622"; exon_number "15"; gene_name "uc001mup.3"; oId "uc001mup.3"; nearest_ref "uc001mup.3"; class_code "="; tss_id "TSS29832"; p_id "P29615";
chr11	hg19_knownGene	exon	33667232	33667582	.	+	.	gene_id "XLOC_032893"; transcript_id "5_00089622"; exon_number "16"; gene_name "uc001mup.3"; oId "uc001mup.3"; nearest_ref "uc001mup.3"; class_code "="; tss_id "TSS29832"; p_id "P29615";
chr11	hg19_knownGene	exon	33677558	33677655	.	+	.	gene_id "XLOC_032893"; transcript_id "5_00089622"; exon_number "17"; gene_name "uc001mup.3"; oId "uc001mup.3"; nearest_ref "uc001mup.3"; class_code "="; tss_id "TSS29832"; p_id "P29615";
chr11	hg19_knownGene	exon	33680296	33680444	.	+	.	gene_id "XLOC_032893"; transcript_id "5_00089622"; exon_number "18"; gene_name "uc001mup.3"; oId "uc001mup.3"; nearest_ref "uc001mup.3"; class_code "="; tss_id "TSS29832"; p_id "P29615";
chr11	hg19_knownGene	exon	33682409	33682560	.	+	.	gene_id "XLOC_032893"; transcript_id "5_00089622"; exon_number "19"; gene_name "uc001mup.3"; oId "uc001mup.3"; nearest_ref "uc001mup.3"; class_code "="; tss_id "TSS29832"; p_id "P29615";
chr11	hg19_knownGene	exon	33689419	33695644	.	+	.	gene_id "XLOC_032893"; transcript_id "5_00089622"; exon_number "20"; gene_name "uc001mup.3"; oId "uc001mup.3"; nearest_ref "uc001mup.3"; class_code "="; tss_id "TSS29832"; p_id "P29615";
chr11	Cufflinks	exon	34073198	34073418	.	+	.	gene_id "XLOC_032894"; transcript_id "5_00089624"; exon_number "1"; gene_name "uc001mvh.1"; oId "uc001mvh.1_ext"; nearest_ref "uc001mvh.1"; class_code "="; tss_id "TSS29833"; p_id "P29619";
chr11	Cufflinks	exon	34073968	34074183	.	+	.	gene_id "XLOC_032894"; transcript_id "5_00089624"; exon_number "2"; gene_name "uc001mvh.1"; oId "uc001mvh.1_ext"; nearest_ref "uc001mvh.1"; class_code "="; tss_id "TSS29833"; p_id "P29619";
chr11	Cufflinks	exon	34093273	34093335	.	+	.	gene_id "XLOC_032894"; transcript_id "5_00089624"; exon_number "3"; gene_name "uc001mvh.1"; oId "uc001mvh.1_ext"; nearest_ref "uc001mvh.1"; class_code "="; tss_id "TSS29833"; p_id "P29619";
chr11	Cufflinks	exon	34093448	34093534	.	+	.	gene_id "XLOC_032894"; transcript_id "5_00089624"; exon_number "4"; gene_name "uc001mvh.1"; oId "uc001mvh.1_ext"; nearest_ref "uc001mvh.1"; class_code "="; tss_id "TSS29833"; p_id "P29619";
chr11	Cufflinks	exon	34097783	34098021	.	+	.	gene_id "XLOC_032894"; transcript_id "5_00089624"; exon_number "5"; gene_name "uc001mvh.1"; oId "uc001mvh.1_ext"; nearest_ref "uc001mvh.1"; class_code "="; tss_id "TSS29833"; p_id "P29619";
chr11	Cufflinks	exon	34098107	34098189	.	+	.	gene_id "XLOC_032894"; transcript_id "5_00089624"; exon_number "6"; gene_name "uc001mvh.1"; oId "uc001mvh.1_ext"; nearest_ref "uc001mvh.1"; class_code "="; tss_id "TSS29833"; p_id "P29619";
chr11	Cufflinks	exon	34101175	34101312	.	+	.	gene_id "XLOC_032894"; transcript_id "5_00089624"; exon_number "7"; gene_name "uc001mvh.1"; oId "uc001mvh.1_ext"; nearest_ref "uc001mvh.1"; class_code "="; tss_id "TSS29833"; p_id "P29619";
chr11	Cufflinks	exon	34104372	34104424	.	+	.	gene_id "XLOC_032894"; transcript_id "5_00089624"; exon_number "8"; gene_name "uc001mvh.1"; oId "uc001mvh.1_ext"; nearest_ref "uc001mvh.1"; class_code "="; tss_id "TSS29833"; p_id "P29619";
chr11	Cufflinks	exon	34104502	34104588	.	+	.	gene_id "XLOC_032894"; transcript_id "5_00089624"; exon_number "9"; gene_name "uc001mvh.1"; oId "uc001mvh.1_ext"; nearest_ref "uc001mvh.1"; class_code "="; tss_id "TSS29833"; p_id "P29619";
chr11	Cufflinks	exon	34107611	34107766	.	+	.	gene_id "XLOC_032894"; transcript_id "5_00089624"; exon_number "10"; gene_name "uc001mvh.1"; oId "uc001mvh.1_ext"; nearest_ref "uc001mvh.1"; class_code "="; tss_id "TSS29833"; p_id "P29619";
chr11	Cufflinks	exon	34107852	34107960	.	+	.	gene_id "XLOC_032894"; transcript_id "5_00089624"; exon_number "11"; gene_name "uc001mvh.1"; oId "uc001mvh.1_ext"; nearest_ref "uc001mvh.1"; class_code "="; tss_id "TSS29833"; p_id "P29619";
chr11	Cufflinks	exon	34110942	34111003	.	+	.	gene_id "XLOC_032894"; transcript_id "5_00089624"; exon_number "12"; gene_name "uc001mvh.1"; oId "uc001mvh.1_ext"; nearest_ref "uc001mvh.1"; class_code "="; tss_id "TSS29833"; p_id "P29619";
chr11	Cufflinks	exon	34111726	34111836	.	+	.	gene_id "XLOC_032894"; transcript_id "5_00089624"; exon_number "13"; gene_name "uc001mvh.1"; oId "uc001mvh.1_ext"; nearest_ref "uc001mvh.1"; class_code "="; tss_id "TSS29833"; p_id "P29619";
chr11	Cufflinks	exon	34112076	34112225	.	+	.	gene_id "XLOC_032894"; transcript_id "5_00089624"; exon_number "14"; gene_name "uc001mvh.1"; oId "uc001mvh.1_ext"; nearest_ref "uc001mvh.1"; class_code "="; tss_id "TSS29833"; p_id "P29619";
chr11	Cufflinks	exon	34113453	34113603	.	+	.	gene_id "XLOC_032894"; transcript_id "5_00089624"; exon_number "15"; gene_name "uc001mvh.1"; oId "uc001mvh.1_ext"; nearest_ref "uc001mvh.1"; class_code "="; tss_id "TSS29833"; p_id "P29619";
chr11	Cufflinks	exon	34118026	34118220	.	+	.	gene_id "XLOC_032894"; transcript_id "5_00089624"; exon_number "16"; gene_name "uc001mvh.1"; oId "uc001mvh.1_ext"; nearest_ref "uc001mvh.1"; class_code "="; tss_id "TSS29833"; p_id "P29619";
chr11	Cufflinks	exon	34118743	34118843	.	+	.	gene_id "XLOC_032894"; transcript_id "5_00089624"; exon_number "17"; gene_name "uc001mvh.1"; oId "uc001mvh.1_ext"; nearest_ref "uc001mvh.1"; class_code "="; tss_id "TSS29833"; p_id "P29619";
chr11	Cufflinks	exon	34119245	34119308	.	+	.	gene_id "XLOC_032894"; transcript_id "5_00089624"; exon_number "18"; gene_name "uc001mvh.1"; oId "uc001mvh.1_ext"; nearest_ref "uc001mvh.1"; class_code "="; tss_id "TSS29833"; p_id "P29619";
chr11	Cufflinks	exon	34120850	34124157	.	+	.	gene_id "XLOC_032894"; transcript_id "5_00089624"; exon_number "19"; gene_name "uc001mvh.1"; oId "uc001mvh.1_ext"; nearest_ref "uc001mvh.1"; class_code "="; tss_id "TSS29833"; p_id "P29619";
chr11	hg19_knownGene	exon	34073230	34073418	.	+	.	gene_id "XLOC_032894"; transcript_id "5_00089623"; exon_number "1"; gene_name "uc001mvg.2"; oId "uc001mvg.2"; nearest_ref "uc001mvg.2"; class_code "="; tss_id "TSS29833"; p_id "P29618";
chr11	hg19_knownGene	exon	34073968	34074183	.	+	.	gene_id "XLOC_032894"; transcript_id "5_00089623"; exon_number "2"; gene_name "uc001mvg.2"; oId "uc001mvg.2"; nearest_ref "uc001mvg.2"; class_code "="; tss_id "TSS29833"; p_id "P29618";
chr11	hg19_knownGene	exon	34093273	34093335	.	+	.	gene_id "XLOC_032894"; transcript_id "5_00089623"; exon_number "3"; gene_name "uc001mvg.2"; oId "uc001mvg.2"; nearest_ref "uc001mvg.2"; class_code "="; tss_id "TSS29833"; p_id "P29618";
chr11	hg19_knownGene	exon	34093448	34093534	.	+	.	gene_id "XLOC_032894"; transcript_id "5_00089623"; exon_number "4"; gene_name "uc001mvg.2"; oId "uc001mvg.2"; nearest_ref "uc001mvg.2"; class_code "="; tss_id "TSS29833"; p_id "P29618";
chr11	hg19_knownGene	exon	34097783	34098021	.	+	.	gene_id "XLOC_032894"; transcript_id "5_00089623"; exon_number "5"; gene_name "uc001mvg.2"; oId "uc001mvg.2"; nearest_ref "uc001mvg.2"; class_code "="; tss_id "TSS29833"; p_id "P29618";
chr11	hg19_knownGene	exon	34098107	34098189	.	+	.	gene_id "XLOC_032894"; transcript_id "5_00089623"; exon_number "6"; gene_name "uc001mvg.2"; oId "uc001mvg.2"; nearest_ref "uc001mvg.2"; class_code "="; tss_id "TSS29833"; p_id "P29618";
chr11	hg19_knownGene	exon	34101175	34101312	.	+	.	gene_id "XLOC_032894"; transcript_id "5_00089623"; exon_number "7"; gene_name "uc001mvg.2"; oId "uc001mvg.2"; nearest_ref "uc001mvg.2"; class_code "="; tss_id "TSS29833"; p_id "P29618";
chr11	hg19_knownGene	exon	34104372	34104424	.	+	.	gene_id "XLOC_032894"; transcript_id "5_00089623"; exon_number "8"; gene_name "uc001mvg.2"; oId "uc001mvg.2"; nearest_ref "uc001mvg.2"; class_code "="; tss_id "TSS29833"; p_id "P29618";
chr11	hg19_knownGene	exon	34104502	34104588	.	+	.	gene_id "XLOC_032894"; transcript_id "5_00089623"; exon_number "9"; gene_name "uc001mvg.2"; oId "uc001mvg.2"; nearest_ref "uc001mvg.2"; class_code "="; tss_id "TSS29833"; p_id "P29618";
chr11	hg19_knownGene	exon	34107611	34107766	.	+	.	gene_id "XLOC_032894"; transcript_id "5_00089623"; exon_number "10"; gene_name "uc001mvg.2"; oId "uc001mvg.2"; nearest_ref "uc001mvg.2"; class_code "="; tss_id "TSS29833"; p_id "P29618";
chr11	hg19_knownGene	exon	34107852	34107960	.	+	.	gene_id "XLOC_032894"; transcript_id "5_00089623"; exon_number "11"; gene_name "uc001mvg.2"; oId "uc001mvg.2"; nearest_ref "uc001mvg.2"; class_code "="; tss_id "TSS29833"; p_id "P29618";
chr11	hg19_knownGene	exon	34110942	34111003	.	+	.	gene_id "XLOC_032894"; transcript_id "5_00089623"; exon_number "12"; gene_name "uc001mvg.2"; oId "uc001mvg.2"; nearest_ref "uc001mvg.2"; class_code "="; tss_id "TSS29833"; p_id "P29618";
chr11	hg19_knownGene	exon	34111726	34111836	.	+	.	gene_id "XLOC_032894"; transcript_id "5_00089623"; exon_number "13"; gene_name "uc001mvg.2"; oId "uc001mvg.2"; nearest_ref "uc001mvg.2"; class_code "="; tss_id "TSS29833"; p_id "P29618";
chr11	hg19_knownGene	exon	34112076	34112225	.	+	.	gene_id "XLOC_032894"; transcript_id "5_00089623"; exon_number "14"; gene_name "uc001mvg.2"; oId "uc001mvg.2"; nearest_ref "uc001mvg.2"; class_code "="; tss_id "TSS29833"; p_id "P29618";
chr11	hg19_knownGene	exon	34113453	34113603	.	+	.	gene_id "XLOC_032894"; transcript_id "5_00089623"; exon_number "15"; gene_name "uc001mvg.2"; oId "uc001mvg.2"; nearest_ref "uc001mvg.2"; class_code "="; tss_id "TSS29833"; p_id "P29618";
chr11	hg19_knownGene	exon	34118026	34118220	.	+	.	gene_id "XLOC_032894"; transcript_id "5_00089623"; exon_number "16"; gene_name "uc001mvg.2"; oId "uc001mvg.2"; nearest_ref "uc001mvg.2"; class_code "="; tss_id "TSS29833"; p_id "P29618";
chr11	hg19_knownGene	exon	34118743	34118843	.	+	.	gene_id "XLOC_032894"; transcript_id "5_00089623"; exon_number "17"; gene_name "uc001mvg.2"; oId "uc001mvg.2"; nearest_ref "uc001mvg.2"; class_code "="; tss_id "TSS29833"; p_id "P29618";
chr11	hg19_knownGene	exon	34119245	34120605	.	+	.	gene_id "XLOC_032894"; transcript_id "5_00089623"; exon_number "18"; gene_name "uc001mvg.2"; oId "uc001mvg.2"; nearest_ref "uc001mvg.2"; class_code "="; tss_id "TSS29833"; p_id "P29618";
chr11	hg19_knownGene	exon	34073904	34074183	.	+	.	gene_id "XLOC_032894"; transcript_id "5_00089625"; exon_number "1"; gene_name "uc001mvi.2"; oId "uc001mvi.2"; nearest_ref "uc001mvi.2"; class_code "="; tss_id "TSS29834"; p_id "P29619";
chr11	hg19_knownGene	exon	34093273	34093335	.	+	.	gene_id "XLOC_032894"; transcript_id "5_00089625"; exon_number "2"; gene_name "uc001mvi.2"; oId "uc001mvi.2"; nearest_ref "uc001mvi.2"; class_code "="; tss_id "TSS29834"; p_id "P29619";
chr11	hg19_knownGene	exon	34093448	34093534	.	+	.	gene_id "XLOC_032894"; transcript_id "5_00089625"; exon_number "3"; gene_name "uc001mvi.2"; oId "uc001mvi.2"; nearest_ref "uc001mvi.2"; class_code "="; tss_id "TSS29834"; p_id "P29619";
chr11	hg19_knownGene	exon	34097783	34098021	.	+	.	gene_id "XLOC_032894"; transcript_id "5_00089625"; exon_number "4"; gene_name "uc001mvi.2"; oId "uc001mvi.2"; nearest_ref "uc001mvi.2"; class_code "="; tss_id "TSS29834"; p_id "P29619";
chr11	hg19_knownGene	exon	34098107	34098189	.	+	.	gene_id "XLOC_032894"; transcript_id "5_00089625"; exon_number "5"; gene_name "uc001mvi.2"; oId "uc001mvi.2"; nearest_ref "uc001mvi.2"; class_code "="; tss_id "TSS29834"; p_id "P29619";
chr11	hg19_knownGene	exon	34101175	34101312	.	+	.	gene_id "XLOC_032894"; transcript_id "5_00089625"; exon_number "6"; gene_name "uc001mvi.2"; oId "uc001mvi.2"; nearest_ref "uc001mvi.2"; class_code "="; tss_id "TSS29834"; p_id "P29619";
chr11	hg19_knownGene	exon	34104372	34104424	.	+	.	gene_id "XLOC_032894"; transcript_id "5_00089625"; exon_number "7"; gene_name "uc001mvi.2"; oId "uc001mvi.2"; nearest_ref "uc001mvi.2"; class_code "="; tss_id "TSS29834"; p_id "P29619";
chr11	hg19_knownGene	exon	34104502	34104588	.	+	.	gene_id "XLOC_032894"; transcript_id "5_00089625"; exon_number "8"; gene_name "uc001mvi.2"; oId "uc001mvi.2"; nearest_ref "uc001mvi.2"; class_code "="; tss_id "TSS29834"; p_id "P29619";
chr11	hg19_knownGene	exon	34107611	34107766	.	+	.	gene_id "XLOC_032894"; transcript_id "5_00089625"; exon_number "9"; gene_name "uc001mvi.2"; oId "uc001mvi.2"; nearest_ref "uc001mvi.2"; class_code "="; tss_id "TSS29834"; p_id "P29619";
chr11	hg19_knownGene	exon	34107852	34107960	.	+	.	gene_id "XLOC_032894"; transcript_id "5_00089625"; exon_number "10"; gene_name "uc001mvi.2"; oId "uc001mvi.2"; nearest_ref "uc001mvi.2"; class_code "="; tss_id "TSS29834"; p_id "P29619";
chr11	hg19_knownGene	exon	34110942	34111003	.	+	.	gene_id "XLOC_032894"; transcript_id "5_00089625"; exon_number "11"; gene_name "uc001mvi.2"; oId "uc001mvi.2"; nearest_ref "uc001mvi.2"; class_code "="; tss_id "TSS29834"; p_id "P29619";
chr11	hg19_knownGene	exon	34111726	34111836	.	+	.	gene_id "XLOC_032894"; transcript_id "5_00089625"; exon_number "12"; gene_name "uc001mvi.2"; oId "uc001mvi.2"; nearest_ref "uc001mvi.2"; class_code "="; tss_id "TSS29834"; p_id "P29619";
chr11	hg19_knownGene	exon	34112076	34112225	.	+	.	gene_id "XLOC_032894"; transcript_id "5_00089625"; exon_number "13"; gene_name "uc001mvi.2"; oId "uc001mvi.2"; nearest_ref "uc001mvi.2"; class_code "="; tss_id "TSS29834"; p_id "P29619";
chr11	hg19_knownGene	exon	34113453	34113603	.	+	.	gene_id "XLOC_032894"; transcript_id "5_00089625"; exon_number "14"; gene_name "uc001mvi.2"; oId "uc001mvi.2"; nearest_ref "uc001mvi.2"; class_code "="; tss_id "TSS29834"; p_id "P29619";
chr11	hg19_knownGene	exon	34118026	34118220	.	+	.	gene_id "XLOC_032894"; transcript_id "5_00089625"; exon_number "15"; gene_name "uc001mvi.2"; oId "uc001mvi.2"; nearest_ref "uc001mvi.2"; class_code "="; tss_id "TSS29834"; p_id "P29619";
chr11	hg19_knownGene	exon	34118743	34118843	.	+	.	gene_id "XLOC_032894"; transcript_id "5_00089625"; exon_number "16"; gene_name "uc001mvi.2"; oId "uc001mvi.2"; nearest_ref "uc001mvi.2"; class_code "="; tss_id "TSS29834"; p_id "P29619";
chr11	hg19_knownGene	exon	34119245	34119308	.	+	.	gene_id "XLOC_032894"; transcript_id "5_00089625"; exon_number "17"; gene_name "uc001mvi.2"; oId "uc001mvi.2"; nearest_ref "uc001mvi.2"; class_code "="; tss_id "TSS29834"; p_id "P29619";
chr11	hg19_knownGene	exon	34120850	34124157	.	+	.	gene_id "XLOC_032894"; transcript_id "5_00089625"; exon_number "18"; gene_name "uc001mvi.2"; oId "uc001mvi.2"; nearest_ref "uc001mvi.2"; class_code "="; tss_id "TSS29834"; p_id "P29619";
chr11	hg19_knownGene	exon	34074528	34074732	.	+	.	gene_id "XLOC_032894"; transcript_id "5_00089627"; exon_number "1"; gene_name "uc001mvj.1"; oId "uc001mvj.1"; nearest_ref "uc001mvj.1"; class_code "="; tss_id "TSS29835"; p_id "P29617";
chr11	hg19_knownGene	exon	34093273	34093335	.	+	.	gene_id "XLOC_032894"; transcript_id "5_00089627"; exon_number "2"; gene_name "uc001mvj.1"; oId "uc001mvj.1"; nearest_ref "uc001mvj.1"; class_code "="; tss_id "TSS29835"; p_id "P29617";
chr11	hg19_knownGene	exon	34093448	34093534	.	+	.	gene_id "XLOC_032894"; transcript_id "5_00089627"; exon_number "3"; gene_name "uc001mvj.1"; oId "uc001mvj.1"; nearest_ref "uc001mvj.1"; class_code "="; tss_id "TSS29835"; p_id "P29617";
chr11	hg19_knownGene	exon	34097783	34098021	.	+	.	gene_id "XLOC_032894"; transcript_id "5_00089627"; exon_number "4"; gene_name "uc001mvj.1"; oId "uc001mvj.1"; nearest_ref "uc001mvj.1"; class_code "="; tss_id "TSS29835"; p_id "P29617";
chr11	hg19_knownGene	exon	34098107	34098189	.	+	.	gene_id "XLOC_032894"; transcript_id "5_00089627"; exon_number "5"; gene_name "uc001mvj.1"; oId "uc001mvj.1"; nearest_ref "uc001mvj.1"; class_code "="; tss_id "TSS29835"; p_id "P29617";
chr11	hg19_knownGene	exon	34101175	34101312	.	+	.	gene_id "XLOC_032894"; transcript_id "5_00089627"; exon_number "6"; gene_name "uc001mvj.1"; oId "uc001mvj.1"; nearest_ref "uc001mvj.1"; class_code "="; tss_id "TSS29835"; p_id "P29617";
chr11	hg19_knownGene	exon	34104372	34104424	.	+	.	gene_id "XLOC_032894"; transcript_id "5_00089627"; exon_number "7"; gene_name "uc001mvj.1"; oId "uc001mvj.1"; nearest_ref "uc001mvj.1"; class_code "="; tss_id "TSS29835"; p_id "P29617";
chr11	hg19_knownGene	exon	34104502	34104588	.	+	.	gene_id "XLOC_032894"; transcript_id "5_00089627"; exon_number "8"; gene_name "uc001mvj.1"; oId "uc001mvj.1"; nearest_ref "uc001mvj.1"; class_code "="; tss_id "TSS29835"; p_id "P29617";
chr11	hg19_knownGene	exon	34107611	34107766	.	+	.	gene_id "XLOC_032894"; transcript_id "5_00089627"; exon_number "9"; gene_name "uc001mvj.1"; oId "uc001mvj.1"; nearest_ref "uc001mvj.1"; class_code "="; tss_id "TSS29835"; p_id "P29617";
chr11	hg19_knownGene	exon	34107852	34107960	.	+	.	gene_id "XLOC_032894"; transcript_id "5_00089627"; exon_number "10"; gene_name "uc001mvj.1"; oId "uc001mvj.1"; nearest_ref "uc001mvj.1"; class_code "="; tss_id "TSS29835"; p_id "P29617";
chr11	hg19_knownGene	exon	34110942	34111003	.	+	.	gene_id "XLOC_032894"; transcript_id "5_00089627"; exon_number "11"; gene_name "uc001mvj.1"; oId "uc001mvj.1"; nearest_ref "uc001mvj.1"; class_code "="; tss_id "TSS29835"; p_id "P29617";
chr11	hg19_knownGene	exon	34111726	34111836	.	+	.	gene_id "XLOC_032894"; transcript_id "5_00089627"; exon_number "12"; gene_name "uc001mvj.1"; oId "uc001mvj.1"; nearest_ref "uc001mvj.1"; class_code "="; tss_id "TSS29835"; p_id "P29617";
chr11	hg19_knownGene	exon	34112076	34112225	.	+	.	gene_id "XLOC_032894"; transcript_id "5_00089627"; exon_number "13"; gene_name "uc001mvj.1"; oId "uc001mvj.1"; nearest_ref "uc001mvj.1"; class_code "="; tss_id "TSS29835"; p_id "P29617";
chr11	hg19_knownGene	exon	34113453	34113603	.	+	.	gene_id "XLOC_032894"; transcript_id "5_00089627"; exon_number "14"; gene_name "uc001mvj.1"; oId "uc001mvj.1"; nearest_ref "uc001mvj.1"; class_code "="; tss_id "TSS29835"; p_id "P29617";
chr11	hg19_knownGene	exon	34118026	34118220	.	+	.	gene_id "XLOC_032894"; transcript_id "5_00089627"; exon_number "15"; gene_name "uc001mvj.1"; oId "uc001mvj.1"; nearest_ref "uc001mvj.1"; class_code "="; tss_id "TSS29835"; p_id "P29617";
chr11	hg19_knownGene	exon	34118743	34118843	.	+	.	gene_id "XLOC_032894"; transcript_id "5_00089627"; exon_number "16"; gene_name "uc001mvj.1"; oId "uc001mvj.1"; nearest_ref "uc001mvj.1"; class_code "="; tss_id "TSS29835"; p_id "P29617";
chr11	hg19_knownGene	exon	34119245	34119308	.	+	.	gene_id "XLOC_032894"; transcript_id "5_00089627"; exon_number "17"; gene_name "uc001mvj.1"; oId "uc001mvj.1"; nearest_ref "uc001mvj.1"; class_code "="; tss_id "TSS29835"; p_id "P29617";
chr11	hg19_knownGene	exon	34120850	34124157	.	+	.	gene_id "XLOC_032894"; transcript_id "5_00089627"; exon_number "18"; gene_name "uc001mvj.1"; oId "uc001mvj.1"; nearest_ref "uc001mvj.1"; class_code "="; tss_id "TSS29835"; p_id "P29617";
chr11	Cufflinks	exon	34124852	34125145	.	+	.	gene_id "XLOC_032895"; transcript_id "5_00096164"; exon_number "1"; gene_name "uc001mvh.1"; oId "upf1_r4.6005.1"; nearest_ref "uc001mvh.1"; class_code "p";
chr11	hg19_knownGene	exon	34127111	34127339	.	+	.	gene_id "XLOC_032896"; transcript_id "5_00089629"; exon_number "1"; gene_name "uc010ren.1"; oId "uc010ren.1"; nearest_ref "uc010ren.1"; class_code "="; tss_id "TSS29836"; p_id "P29621";
chr11	hg19_knownGene	exon	34133599	34133770	.	+	.	gene_id "XLOC_032896"; transcript_id "5_00089629"; exon_number "2"; gene_name "uc010ren.1"; oId "uc010ren.1"; nearest_ref "uc010ren.1"; class_code "="; tss_id "TSS29836"; p_id "P29621";
chr11	hg19_knownGene	exon	34135263	34135385	.	+	.	gene_id "XLOC_032896"; transcript_id "5_00089629"; exon_number "3"; gene_name "uc010ren.1"; oId "uc010ren.1"; nearest_ref "uc010ren.1"; class_code "="; tss_id "TSS29836"; p_id "P29621";
chr11	hg19_knownGene	exon	34137370	34137431	.	+	.	gene_id "XLOC_032896"; transcript_id "5_00089629"; exon_number "4"; gene_name "uc010ren.1"; oId "uc010ren.1"; nearest_ref "uc010ren.1"; class_code "="; tss_id "TSS29836"; p_id "P29621";
chr11	hg19_knownGene	exon	34139727	34139841	.	+	.	gene_id "XLOC_032896"; transcript_id "5_00089629"; exon_number "5"; gene_name "uc010ren.1"; oId "uc010ren.1"; nearest_ref "uc010ren.1"; class_code "="; tss_id "TSS29836"; p_id "P29621";
chr11	hg19_knownGene	exon	34139943	34140050	.	+	.	gene_id "XLOC_032896"; transcript_id "5_00089629"; exon_number "6"; gene_name "uc010ren.1"; oId "uc010ren.1"; nearest_ref "uc010ren.1"; class_code "="; tss_id "TSS29836"; p_id "P29621";
chr11	hg19_knownGene	exon	34144006	34144139	.	+	.	gene_id "XLOC_032896"; transcript_id "5_00089629"; exon_number "7"; gene_name "uc010ren.1"; oId "uc010ren.1"; nearest_ref "uc010ren.1"; class_code "="; tss_id "TSS29836"; p_id "P29621";
chr11	hg19_knownGene	exon	34145309	34145402	.	+	.	gene_id "XLOC_032896"; transcript_id "5_00089629"; exon_number "8"; gene_name "uc010ren.1"; oId "uc010ren.1"; nearest_ref "uc010ren.1"; class_code "="; tss_id "TSS29836"; p_id "P29621";
chr11	hg19_knownGene	exon	34145849	34145947	.	+	.	gene_id "XLOC_032896"; transcript_id "5_00089629"; exon_number "9"; gene_name "uc010ren.1"; oId "uc010ren.1"; nearest_ref "uc010ren.1"; class_code "="; tss_id "TSS29836"; p_id "P29621";
chr11	hg19_knownGene	exon	34149010	34149146	.	+	.	gene_id "XLOC_032896"; transcript_id "5_00089629"; exon_number "10"; gene_name "uc010ren.1"; oId "uc010ren.1"; nearest_ref "uc010ren.1"; class_code "="; tss_id "TSS29836"; p_id "P29621";
chr11	hg19_knownGene	exon	34152360	34152484	.	+	.	gene_id "XLOC_032896"; transcript_id "5_00089629"; exon_number "11"; gene_name "uc010ren.1"; oId "uc010ren.1"; nearest_ref "uc010ren.1"; class_code "="; tss_id "TSS29836"; p_id "P29621";
chr11	hg19_knownGene	exon	34152928	34153078	.	+	.	gene_id "XLOC_032896"; transcript_id "5_00089629"; exon_number "12"; gene_name "uc010ren.1"; oId "uc010ren.1"; nearest_ref "uc010ren.1"; class_code "="; tss_id "TSS29836"; p_id "P29621";
chr11	hg19_knownGene	exon	34153672	34153768	.	+	.	gene_id "XLOC_032896"; transcript_id "5_00089629"; exon_number "13"; gene_name "uc010ren.1"; oId "uc010ren.1"; nearest_ref "uc010ren.1"; class_code "="; tss_id "TSS29836"; p_id "P29621";
chr11	hg19_knownGene	exon	34154573	34154689	.	+	.	gene_id "XLOC_032896"; transcript_id "5_00089629"; exon_number "14"; gene_name "uc010ren.1"; oId "uc010ren.1"; nearest_ref "uc010ren.1"; class_code "="; tss_id "TSS29836"; p_id "P29621";
chr11	hg19_knownGene	exon	34155866	34155967	.	+	.	gene_id "XLOC_032896"; transcript_id "5_00089629"; exon_number "15"; gene_name "uc010ren.1"; oId "uc010ren.1"; nearest_ref "uc010ren.1"; class_code "="; tss_id "TSS29836"; p_id "P29621";
chr11	hg19_knownGene	exon	34156059	34156133	.	+	.	gene_id "XLOC_032896"; transcript_id "5_00089629"; exon_number "16"; gene_name "uc010ren.1"; oId "uc010ren.1"; nearest_ref "uc010ren.1"; class_code "="; tss_id "TSS29836"; p_id "P29621";
chr11	hg19_knownGene	exon	34156722	34156838	.	+	.	gene_id "XLOC_032896"; transcript_id "5_00089629"; exon_number "17"; gene_name "uc010ren.1"; oId "uc010ren.1"; nearest_ref "uc010ren.1"; class_code "="; tss_id "TSS29836"; p_id "P29621";
chr11	hg19_knownGene	exon	34158189	34158322	.	+	.	gene_id "XLOC_032896"; transcript_id "5_00089629"; exon_number "18"; gene_name "uc010ren.1"; oId "uc010ren.1"; nearest_ref "uc010ren.1"; class_code "="; tss_id "TSS29836"; p_id "P29621";
chr11	hg19_knownGene	exon	34158525	34158573	.	+	.	gene_id "XLOC_032896"; transcript_id "5_00089629"; exon_number "19"; gene_name "uc010ren.1"; oId "uc010ren.1"; nearest_ref "uc010ren.1"; class_code "="; tss_id "TSS29836"; p_id "P29621";
chr11	hg19_knownGene	exon	34160738	34160834	.	+	.	gene_id "XLOC_032896"; transcript_id "5_00089629"; exon_number "20"; gene_name "uc010ren.1"; oId "uc010ren.1"; nearest_ref "uc010ren.1"; class_code "="; tss_id "TSS29836"; p_id "P29621";
chr11	hg19_knownGene	exon	34160932	34161042	.	+	.	gene_id "XLOC_032896"; transcript_id "5_00089629"; exon_number "21"; gene_name "uc010ren.1"; oId "uc010ren.1"; nearest_ref "uc010ren.1"; class_code "="; tss_id "TSS29836"; p_id "P29621";
chr11	hg19_knownGene	exon	34161947	34162119	.	+	.	gene_id "XLOC_032896"; transcript_id "5_00089629"; exon_number "22"; gene_name "uc010ren.1"; oId "uc010ren.1"; nearest_ref "uc010ren.1"; class_code "="; tss_id "TSS29836"; p_id "P29621";
chr11	hg19_knownGene	exon	34162636	34162755	.	+	.	gene_id "XLOC_032896"; transcript_id "5_00089629"; exon_number "23"; gene_name "uc010ren.1"; oId "uc010ren.1"; nearest_ref "uc010ren.1"; class_code "="; tss_id "TSS29836"; p_id "P29621";
chr11	hg19_knownGene	exon	34163266	34163364	.	+	.	gene_id "XLOC_032896"; transcript_id "5_00089629"; exon_number "24"; gene_name "uc010ren.1"; oId "uc010ren.1"; nearest_ref "uc010ren.1"; class_code "="; tss_id "TSS29836"; p_id "P29621";
chr11	hg19_knownGene	exon	34163822	34163895	.	+	.	gene_id "XLOC_032896"; transcript_id "5_00089629"; exon_number "25"; gene_name "uc010ren.1"; oId "uc010ren.1"; nearest_ref "uc010ren.1"; class_code "="; tss_id "TSS29836"; p_id "P29621";
chr11	hg19_knownGene	exon	34164992	34165075	.	+	.	gene_id "XLOC_032896"; transcript_id "5_00089629"; exon_number "26"; gene_name "uc010ren.1"; oId "uc010ren.1"; nearest_ref "uc010ren.1"; class_code "="; tss_id "TSS29836"; p_id "P29621";
chr11	hg19_knownGene	exon	34167631	34168457	.	+	.	gene_id "XLOC_032896"; transcript_id "5_00089629"; exon_number "27"; gene_name "uc010ren.1"; oId "uc010ren.1"; nearest_ref "uc010ren.1"; class_code "="; tss_id "TSS29836"; p_id "P29621";
chr11	hg19_knownGene	exon	34127111	34127339	.	+	.	gene_id "XLOC_032896"; transcript_id "5_00089628"; exon_number "1"; gene_name "uc001mvk.2"; oId "uc001mvk.2"; nearest_ref "uc001mvk.2"; class_code "="; tss_id "TSS29836"; p_id "P29620";
chr11	hg19_knownGene	exon	34129758	34129880	.	+	.	gene_id "XLOC_032896"; transcript_id "5_00089628"; exon_number "2"; gene_name "uc001mvk.2"; oId "uc001mvk.2"; nearest_ref "uc001mvk.2"; class_code "="; tss_id "TSS29836"; p_id "P29620";
chr11	hg19_knownGene	exon	34130289	34130380	.	+	.	gene_id "XLOC_032896"; transcript_id "5_00089628"; exon_number "3"; gene_name "uc001mvk.2"; oId "uc001mvk.2"; nearest_ref "uc001mvk.2"; class_code "="; tss_id "TSS29836"; p_id "P29620";
chr11	hg19_knownGene	exon	34133599	34133770	.	+	.	gene_id "XLOC_032896"; transcript_id "5_00089628"; exon_number "4"; gene_name "uc001mvk.2"; oId "uc001mvk.2"; nearest_ref "uc001mvk.2"; class_code "="; tss_id "TSS29836"; p_id "P29620";
chr11	hg19_knownGene	exon	34135263	34135385	.	+	.	gene_id "XLOC_032896"; transcript_id "5_00089628"; exon_number "5"; gene_name "uc001mvk.2"; oId "uc001mvk.2"; nearest_ref "uc001mvk.2"; class_code "="; tss_id "TSS29836"; p_id "P29620";
chr11	hg19_knownGene	exon	34137370	34137431	.	+	.	gene_id "XLOC_032896"; transcript_id "5_00089628"; exon_number "6"; gene_name "uc001mvk.2"; oId "uc001mvk.2"; nearest_ref "uc001mvk.2"; class_code "="; tss_id "TSS29836"; p_id "P29620";
chr11	hg19_knownGene	exon	34139727	34139841	.	+	.	gene_id "XLOC_032896"; transcript_id "5_00089628"; exon_number "7"; gene_name "uc001mvk.2"; oId "uc001mvk.2"; nearest_ref "uc001mvk.2"; class_code "="; tss_id "TSS29836"; p_id "P29620";
chr11	hg19_knownGene	exon	34139943	34140050	.	+	.	gene_id "XLOC_032896"; transcript_id "5_00089628"; exon_number "8"; gene_name "uc001mvk.2"; oId "uc001mvk.2"; nearest_ref "uc001mvk.2"; class_code "="; tss_id "TSS29836"; p_id "P29620";
chr11	hg19_knownGene	exon	34144006	34144139	.	+	.	gene_id "XLOC_032896"; transcript_id "5_00089628"; exon_number "9"; gene_name "uc001mvk.2"; oId "uc001mvk.2"; nearest_ref "uc001mvk.2"; class_code "="; tss_id "TSS29836"; p_id "P29620";
chr11	hg19_knownGene	exon	34145309	34145402	.	+	.	gene_id "XLOC_032896"; transcript_id "5_00089628"; exon_number "10"; gene_name "uc001mvk.2"; oId "uc001mvk.2"; nearest_ref "uc001mvk.2"; class_code "="; tss_id "TSS29836"; p_id "P29620";
chr11	hg19_knownGene	exon	34145849	34145947	.	+	.	gene_id "XLOC_032896"; transcript_id "5_00089628"; exon_number "11"; gene_name "uc001mvk.2"; oId "uc001mvk.2"; nearest_ref "uc001mvk.2"; class_code "="; tss_id "TSS29836"; p_id "P29620";
chr11	hg19_knownGene	exon	34149010	34149146	.	+	.	gene_id "XLOC_032896"; transcript_id "5_00089628"; exon_number "12"; gene_name "uc001mvk.2"; oId "uc001mvk.2"; nearest_ref "uc001mvk.2"; class_code "="; tss_id "TSS29836"; p_id "P29620";
chr11	hg19_knownGene	exon	34152360	34152484	.	+	.	gene_id "XLOC_032896"; transcript_id "5_00089628"; exon_number "13"; gene_name "uc001mvk.2"; oId "uc001mvk.2"; nearest_ref "uc001mvk.2"; class_code "="; tss_id "TSS29836"; p_id "P29620";
chr11	hg19_knownGene	exon	34152928	34153078	.	+	.	gene_id "XLOC_032896"; transcript_id "5_00089628"; exon_number "14"; gene_name "uc001mvk.2"; oId "uc001mvk.2"; nearest_ref "uc001mvk.2"; class_code "="; tss_id "TSS29836"; p_id "P29620";
chr11	hg19_knownGene	exon	34153672	34153768	.	+	.	gene_id "XLOC_032896"; transcript_id "5_00089628"; exon_number "15"; gene_name "uc001mvk.2"; oId "uc001mvk.2"; nearest_ref "uc001mvk.2"; class_code "="; tss_id "TSS29836"; p_id "P29620";
chr11	hg19_knownGene	exon	34154573	34154689	.	+	.	gene_id "XLOC_032896"; transcript_id "5_00089628"; exon_number "16"; gene_name "uc001mvk.2"; oId "uc001mvk.2"; nearest_ref "uc001mvk.2"; class_code "="; tss_id "TSS29836"; p_id "P29620";
chr11	hg19_knownGene	exon	34155866	34155967	.	+	.	gene_id "XLOC_032896"; transcript_id "5_00089628"; exon_number "17"; gene_name "uc001mvk.2"; oId "uc001mvk.2"; nearest_ref "uc001mvk.2"; class_code "="; tss_id "TSS29836"; p_id "P29620";
chr11	hg19_knownGene	exon	34156059	34156133	.	+	.	gene_id "XLOC_032896"; transcript_id "5_00089628"; exon_number "18"; gene_name "uc001mvk.2"; oId "uc001mvk.2"; nearest_ref "uc001mvk.2"; class_code "="; tss_id "TSS29836"; p_id "P29620";
chr11	hg19_knownGene	exon	34156722	34156838	.	+	.	gene_id "XLOC_032896"; transcript_id "5_00089628"; exon_number "19"; gene_name "uc001mvk.2"; oId "uc001mvk.2"; nearest_ref "uc001mvk.2"; class_code "="; tss_id "TSS29836"; p_id "P29620";
chr11	hg19_knownGene	exon	34158189	34158322	.	+	.	gene_id "XLOC_032896"; transcript_id "5_00089628"; exon_number "20"; gene_name "uc001mvk.2"; oId "uc001mvk.2"; nearest_ref "uc001mvk.2"; class_code "="; tss_id "TSS29836"; p_id "P29620";
chr11	hg19_knownGene	exon	34158525	34158573	.	+	.	gene_id "XLOC_032896"; transcript_id "5_00089628"; exon_number "21"; gene_name "uc001mvk.2"; oId "uc001mvk.2"; nearest_ref "uc001mvk.2"; class_code "="; tss_id "TSS29836"; p_id "P29620";
chr11	hg19_knownGene	exon	34160738	34160834	.	+	.	gene_id "XLOC_032896"; transcript_id "5_00089628"; exon_number "22"; gene_name "uc001mvk.2"; oId "uc001mvk.2"; nearest_ref "uc001mvk.2"; class_code "="; tss_id "TSS29836"; p_id "P29620";
chr11	hg19_knownGene	exon	34160932	34161042	.	+	.	gene_id "XLOC_032896"; transcript_id "5_00089628"; exon_number "23"; gene_name "uc001mvk.2"; oId "uc001mvk.2"; nearest_ref "uc001mvk.2"; class_code "="; tss_id "TSS29836"; p_id "P29620";
chr11	hg19_knownGene	exon	34161947	34162119	.	+	.	gene_id "XLOC_032896"; transcript_id "5_00089628"; exon_number "24"; gene_name "uc001mvk.2"; oId "uc001mvk.2"; nearest_ref "uc001mvk.2"; class_code "="; tss_id "TSS29836"; p_id "P29620";
chr11	hg19_knownGene	exon	34162636	34162755	.	+	.	gene_id "XLOC_032896"; transcript_id "5_00089628"; exon_number "25"; gene_name "uc001mvk.2"; oId "uc001mvk.2"; nearest_ref "uc001mvk.2"; class_code "="; tss_id "TSS29836"; p_id "P29620";
chr11	hg19_knownGene	exon	34163266	34163364	.	+	.	gene_id "XLOC_032896"; transcript_id "5_00089628"; exon_number "26"; gene_name "uc001mvk.2"; oId "uc001mvk.2"; nearest_ref "uc001mvk.2"; class_code "="; tss_id "TSS29836"; p_id "P29620";
chr11	hg19_knownGene	exon	34163822	34163895	.	+	.	gene_id "XLOC_032896"; transcript_id "5_00089628"; exon_number "27"; gene_name "uc001mvk.2"; oId "uc001mvk.2"; nearest_ref "uc001mvk.2"; class_code "="; tss_id "TSS29836"; p_id "P29620";
chr11	hg19_knownGene	exon	34164992	34165075	.	+	.	gene_id "XLOC_032896"; transcript_id "5_00089628"; exon_number "28"; gene_name "uc001mvk.2"; oId "uc001mvk.2"; nearest_ref "uc001mvk.2"; class_code "="; tss_id "TSS29836"; p_id "P29620";
chr11	hg19_knownGene	exon	34167631	34168457	.	+	.	gene_id "XLOC_032896"; transcript_id "5_00089628"; exon_number "29"; gene_name "uc001mvk.2"; oId "uc001mvk.2"; nearest_ref "uc001mvk.2"; class_code "="; tss_id "TSS29836"; p_id "P29620";
chr11	Cufflinks	exon	34171109	34171742	.	+	.	gene_id "XLOC_032897"; transcript_id "5_00096165"; exon_number "1"; oId "upf1_r4.6014.1"; class_code "u";
chr11	Cufflinks	exon	34171818	34172438	.	+	.	gene_id "XLOC_032898"; transcript_id "5_00096166"; exon_number "1"; oId "upf1_r4.6015.1"; class_code "u";
chr11	Cufflinks	exon	34174821	34175287	.	+	.	gene_id "XLOC_032899"; transcript_id "5_00094153"; exon_number "1"; gene_name "uc001mvl.1"; oId "SC4.5190.1"; nearest_ref "uc001mvl.1"; class_code "i";
chr11	Cufflinks	exon	34177199	34177995	.	+	.	gene_id "XLOC_032900"; transcript_id "5_00096167"; exon_number "1"; gene_name "uc001mvl.1"; oId "upf1_r4.6017.1"; nearest_ref "uc001mvl.1"; class_code "i";
chr11	Cufflinks	exon	34178752	34179796	.	+	.	gene_id "XLOC_032901"; transcript_id "5_00094155"; exon_number "1"; gene_name "uc001mvl.1"; oId "SC4.5192.1"; nearest_ref "uc001mvl.1"; class_code "i";
chr11	Cufflinks	exon	34180178	34180541	.	+	.	gene_id "XLOC_032902"; transcript_id "5_00096168"; exon_number "1"; gene_name "uc001mvl.1"; oId "upf1_r4.6018.1"; nearest_ref "uc001mvl.1"; class_code "i";
chr11	Cufflinks	exon	34460449	34460626	.	+	.	gene_id "XLOC_032903"; transcript_id "5_00094156"; exon_number "1"; gene_name "uc001mvn.2"; oId "SC4.5171.2"; nearest_ref "uc001mvn.2"; class_code "j"; tss_id "TSS29837";
chr11	Cufflinks	exon	34470739	34470910	.	+	.	gene_id "XLOC_032903"; transcript_id "5_00094156"; exon_number "2"; gene_name "uc001mvn.2"; oId "SC4.5171.2"; nearest_ref "uc001mvn.2"; class_code "j"; tss_id "TSS29837";
chr11	Cufflinks	exon	34472535	34472645	.	+	.	gene_id "XLOC_032903"; transcript_id "5_00094156"; exon_number "3"; gene_name "uc001mvn.2"; oId "SC4.5171.2"; nearest_ref "uc001mvn.2"; class_code "j"; tss_id "TSS29837";
chr11	Cufflinks	exon	34473624	34473754	.	+	.	gene_id "XLOC_032903"; transcript_id "5_00094156"; exon_number "4"; gene_name "uc001mvn.2"; oId "SC4.5171.2"; nearest_ref "uc001mvn.2"; class_code "j"; tss_id "TSS29837";
chr11	Cufflinks	exon	34474637	34474741	.	+	.	gene_id "XLOC_032903"; transcript_id "5_00094156"; exon_number "5"; gene_name "uc001mvn.2"; oId "SC4.5171.2"; nearest_ref "uc001mvn.2"; class_code "j"; tss_id "TSS29837";
chr11	Cufflinks	exon	34475348	34475473	.	+	.	gene_id "XLOC_032903"; transcript_id "5_00094156"; exon_number "6"; gene_name "uc001mvn.2"; oId "SC4.5171.2"; nearest_ref "uc001mvn.2"; class_code "j"; tss_id "TSS29837";
chr11	Cufflinks	exon	34477558	34477749	.	+	.	gene_id "XLOC_032903"; transcript_id "5_00094156"; exon_number "7"; gene_name "uc001mvn.2"; oId "SC4.5171.2"; nearest_ref "uc001mvn.2"; class_code "j"; tss_id "TSS29837";
chr11	Cufflinks	exon	34478212	34478364	.	+	.	gene_id "XLOC_032903"; transcript_id "5_00094156"; exon_number "8"; gene_name "uc001mvn.2"; oId "SC4.5171.2"; nearest_ref "uc001mvn.2"; class_code "j"; tss_id "TSS29837";
chr11	Cufflinks	exon	34479323	34479394	.	+	.	gene_id "XLOC_032903"; transcript_id "5_00094156"; exon_number "9"; gene_name "uc001mvn.2"; oId "SC4.5171.2"; nearest_ref "uc001mvn.2"; class_code "j"; tss_id "TSS29837";
chr11	Cufflinks	exon	34482798	34482936	.	+	.	gene_id "XLOC_032903"; transcript_id "5_00094156"; exon_number "10"; gene_name "uc001mvn.2"; oId "SC4.5171.2"; nearest_ref "uc001mvn.2"; class_code "j"; tss_id "TSS29837";
chr11	Cufflinks	exon	34485652	34485782	.	+	.	gene_id "XLOC_032903"; transcript_id "5_00094156"; exon_number "11"; gene_name "uc001mvn.2"; oId "SC4.5171.2"; nearest_ref "uc001mvn.2"; class_code "j"; tss_id "TSS29837";
chr11	Cufflinks	exon	34489835	34489942	.	+	.	gene_id "XLOC_032903"; transcript_id "5_00094156"; exon_number "12"; gene_name "uc001mvn.2"; oId "SC4.5171.2"; nearest_ref "uc001mvn.2"; class_code "j"; tss_id "TSS29837";
chr11	Cufflinks	exon	34492505	34492588	.	+	.	gene_id "XLOC_032903"; transcript_id "5_00094156"; exon_number "13"; gene_name "uc001mvn.2"; oId "SC4.5171.2"; nearest_ref "uc001mvn.2"; class_code "j"; tss_id "TSS29837";
chr11	Cufflinks	exon	34492915	34493137	.	+	.	gene_id "XLOC_032903"; transcript_id "5_00094156"; exon_number "14"; gene_name "uc001mvn.2"; oId "SC4.5171.2"; nearest_ref "uc001mvn.2"; class_code "j"; tss_id "TSS29837";
chr11	Cufflinks	exon	34460449	34460626	.	+	.	gene_id "XLOC_032903"; transcript_id "5_00089632"; exon_number "1"; gene_name "uc001mvm.2"; oId "uc001mvm.2_ext"; nearest_ref "uc001mvm.2"; class_code "="; tss_id "TSS29837"; p_id "P29623";
chr11	Cufflinks	exon	34470739	34470910	.	+	.	gene_id "XLOC_032903"; transcript_id "5_00089632"; exon_number "2"; gene_name "uc001mvm.2"; oId "uc001mvm.2_ext"; nearest_ref "uc001mvm.2"; class_code "="; tss_id "TSS29837"; p_id "P29623";
chr11	Cufflinks	exon	34472535	34472645	.	+	.	gene_id "XLOC_032903"; transcript_id "5_00089632"; exon_number "3"; gene_name "uc001mvm.2"; oId "uc001mvm.2_ext"; nearest_ref "uc001mvm.2"; class_code "="; tss_id "TSS29837"; p_id "P29623";
chr11	Cufflinks	exon	34473624	34473754	.	+	.	gene_id "XLOC_032903"; transcript_id "5_00089632"; exon_number "4"; gene_name "uc001mvm.2"; oId "uc001mvm.2_ext"; nearest_ref "uc001mvm.2"; class_code "="; tss_id "TSS29837"; p_id "P29623";
chr11	Cufflinks	exon	34474637	34474741	.	+	.	gene_id "XLOC_032903"; transcript_id "5_00089632"; exon_number "5"; gene_name "uc001mvm.2"; oId "uc001mvm.2_ext"; nearest_ref "uc001mvm.2"; class_code "="; tss_id "TSS29837"; p_id "P29623";
chr11	Cufflinks	exon	34475348	34475473	.	+	.	gene_id "XLOC_032903"; transcript_id "5_00089632"; exon_number "6"; gene_name "uc001mvm.2"; oId "uc001mvm.2_ext"; nearest_ref "uc001mvm.2"; class_code "="; tss_id "TSS29837"; p_id "P29623";
chr11	Cufflinks	exon	34477558	34477749	.	+	.	gene_id "XLOC_032903"; transcript_id "5_00089632"; exon_number "7"; gene_name "uc001mvm.2"; oId "uc001mvm.2_ext"; nearest_ref "uc001mvm.2"; class_code "="; tss_id "TSS29837"; p_id "P29623";
chr11	Cufflinks	exon	34478212	34478364	.	+	.	gene_id "XLOC_032903"; transcript_id "5_00089632"; exon_number "8"; gene_name "uc001mvm.2"; oId "uc001mvm.2_ext"; nearest_ref "uc001mvm.2"; class_code "="; tss_id "TSS29837"; p_id "P29623";
chr11	Cufflinks	exon	34482798	34482936	.	+	.	gene_id "XLOC_032903"; transcript_id "5_00089632"; exon_number "9"; gene_name "uc001mvm.2"; oId "uc001mvm.2_ext"; nearest_ref "uc001mvm.2"; class_code "="; tss_id "TSS29837"; p_id "P29623";
chr11	Cufflinks	exon	34485652	34485782	.	+	.	gene_id "XLOC_032903"; transcript_id "5_00089632"; exon_number "10"; gene_name "uc001mvm.2"; oId "uc001mvm.2_ext"; nearest_ref "uc001mvm.2"; class_code "="; tss_id "TSS29837"; p_id "P29623";
chr11	Cufflinks	exon	34489835	34489942	.	+	.	gene_id "XLOC_032903"; transcript_id "5_00089632"; exon_number "11"; gene_name "uc001mvm.2"; oId "uc001mvm.2_ext"; nearest_ref "uc001mvm.2"; class_code "="; tss_id "TSS29837"; p_id "P29623";
chr11	Cufflinks	exon	34492505	34492588	.	+	.	gene_id "XLOC_032903"; transcript_id "5_00089632"; exon_number "12"; gene_name "uc001mvm.2"; oId "uc001mvm.2_ext"; nearest_ref "uc001mvm.2"; class_code "="; tss_id "TSS29837"; p_id "P29623";
chr11	Cufflinks	exon	34492915	34493603	.	+	.	gene_id "XLOC_032903"; transcript_id "5_00089632"; exon_number "13"; gene_name "uc001mvm.2"; oId "uc001mvm.2_ext"; nearest_ref "uc001mvm.2"; class_code "="; tss_id "TSS29837"; p_id "P29623";
chr11	Cufflinks	exon	34460478	34460626	.	+	.	gene_id "XLOC_032903"; transcript_id "5_00089631"; exon_number "1"; gene_name "uc001mvn.2"; oId "SC3.3421.2"; nearest_ref "uc001mvn.2"; class_code "j"; tss_id "TSS29837";
chr11	Cufflinks	exon	34470739	34470910	.	+	.	gene_id "XLOC_032903"; transcript_id "5_00089631"; exon_number "2"; gene_name "uc001mvn.2"; oId "SC3.3421.2"; nearest_ref "uc001mvn.2"; class_code "j"; tss_id "TSS29837";
chr11	Cufflinks	exon	34472466	34472645	.	+	.	gene_id "XLOC_032903"; transcript_id "5_00089631"; exon_number "3"; gene_name "uc001mvn.2"; oId "SC3.3421.2"; nearest_ref "uc001mvn.2"; class_code "j"; tss_id "TSS29837";
chr11	Cufflinks	exon	34473624	34473754	.	+	.	gene_id "XLOC_032903"; transcript_id "5_00089631"; exon_number "4"; gene_name "uc001mvn.2"; oId "SC3.3421.2"; nearest_ref "uc001mvn.2"; class_code "j"; tss_id "TSS29837";
chr11	Cufflinks	exon	34474637	34474741	.	+	.	gene_id "XLOC_032903"; transcript_id "5_00089631"; exon_number "5"; gene_name "uc001mvn.2"; oId "SC3.3421.2"; nearest_ref "uc001mvn.2"; class_code "j"; tss_id "TSS29837";
chr11	Cufflinks	exon	34475348	34475475	.	+	.	gene_id "XLOC_032903"; transcript_id "5_00089631"; exon_number "6"; gene_name "uc001mvn.2"; oId "SC3.3421.2"; nearest_ref "uc001mvn.2"; class_code "j"; tss_id "TSS29837";
chr11	Cufflinks	exon	34477560	34477749	.	+	.	gene_id "XLOC_032903"; transcript_id "5_00089631"; exon_number "7"; gene_name "uc001mvn.2"; oId "SC3.3421.2"; nearest_ref "uc001mvn.2"; class_code "j"; tss_id "TSS29837";
chr11	Cufflinks	exon	34478212	34478364	.	+	.	gene_id "XLOC_032903"; transcript_id "5_00089631"; exon_number "8"; gene_name "uc001mvn.2"; oId "SC3.3421.2"; nearest_ref "uc001mvn.2"; class_code "j"; tss_id "TSS29837";
chr11	Cufflinks	exon	34482798	34482936	.	+	.	gene_id "XLOC_032903"; transcript_id "5_00089631"; exon_number "9"; gene_name "uc001mvn.2"; oId "SC3.3421.2"; nearest_ref "uc001mvn.2"; class_code "j"; tss_id "TSS29837";
chr11	Cufflinks	exon	34485652	34485782	.	+	.	gene_id "XLOC_032903"; transcript_id "5_00089631"; exon_number "10"; gene_name "uc001mvn.2"; oId "SC3.3421.2"; nearest_ref "uc001mvn.2"; class_code "j"; tss_id "TSS29837";
chr11	Cufflinks	exon	34489835	34489942	.	+	.	gene_id "XLOC_032903"; transcript_id "5_00089631"; exon_number "11"; gene_name "uc001mvn.2"; oId "SC3.3421.2"; nearest_ref "uc001mvn.2"; class_code "j"; tss_id "TSS29837";
chr11	Cufflinks	exon	34492505	34492588	.	+	.	gene_id "XLOC_032903"; transcript_id "5_00089631"; exon_number "12"; gene_name "uc001mvn.2"; oId "SC3.3421.2"; nearest_ref "uc001mvn.2"; class_code "j"; tss_id "TSS29837";
chr11	Cufflinks	exon	34492915	34493154	.	+	.	gene_id "XLOC_032903"; transcript_id "5_00089631"; exon_number "13"; gene_name "uc001mvn.2"; oId "SC3.3421.2"; nearest_ref "uc001mvn.2"; class_code "j"; tss_id "TSS29837";
chr11	hg19_knownGene	exon	34470739	34470910	.	+	.	gene_id "XLOC_032903"; transcript_id "5_00089633"; exon_number "1"; gene_name "uc009ykc.1"; oId "uc009ykc.1"; nearest_ref "uc009ykc.1"; class_code "="; tss_id "TSS29838";
chr11	hg19_knownGene	exon	34472466	34472645	.	+	.	gene_id "XLOC_032903"; transcript_id "5_00089633"; exon_number "2"; gene_name "uc009ykc.1"; oId "uc009ykc.1"; nearest_ref "uc009ykc.1"; class_code "="; tss_id "TSS29838";
chr11	hg19_knownGene	exon	34473624	34473754	.	+	.	gene_id "XLOC_032903"; transcript_id "5_00089633"; exon_number "3"; gene_name "uc009ykc.1"; oId "uc009ykc.1"; nearest_ref "uc009ykc.1"; class_code "="; tss_id "TSS29838";
chr11	hg19_knownGene	exon	34474637	34474741	.	+	.	gene_id "XLOC_032903"; transcript_id "5_00089633"; exon_number "4"; gene_name "uc009ykc.1"; oId "uc009ykc.1"; nearest_ref "uc009ykc.1"; class_code "="; tss_id "TSS29838";
chr11	hg19_knownGene	exon	34475348	34475473	.	+	.	gene_id "XLOC_032903"; transcript_id "5_00089633"; exon_number "5"; gene_name "uc009ykc.1"; oId "uc009ykc.1"; nearest_ref "uc009ykc.1"; class_code "="; tss_id "TSS29838";
chr11	hg19_knownGene	exon	34477558	34477749	.	+	.	gene_id "XLOC_032903"; transcript_id "5_00089633"; exon_number "6"; gene_name "uc009ykc.1"; oId "uc009ykc.1"; nearest_ref "uc009ykc.1"; class_code "="; tss_id "TSS29838";
chr11	hg19_knownGene	exon	34478212	34478364	.	+	.	gene_id "XLOC_032903"; transcript_id "5_00089633"; exon_number "7"; gene_name "uc009ykc.1"; oId "uc009ykc.1"; nearest_ref "uc009ykc.1"; class_code "="; tss_id "TSS29838";
chr11	hg19_knownGene	exon	34479323	34479394	.	+	.	gene_id "XLOC_032903"; transcript_id "5_00089633"; exon_number "8"; gene_name "uc009ykc.1"; oId "uc009ykc.1"; nearest_ref "uc009ykc.1"; class_code "="; tss_id "TSS29838";
chr11	hg19_knownGene	exon	34482798	34482936	.	+	.	gene_id "XLOC_032903"; transcript_id "5_00089633"; exon_number "9"; gene_name "uc009ykc.1"; oId "uc009ykc.1"; nearest_ref "uc009ykc.1"; class_code "="; tss_id "TSS29838";
chr11	hg19_knownGene	exon	34485652	34485782	.	+	.	gene_id "XLOC_032903"; transcript_id "5_00089633"; exon_number "10"; gene_name "uc009ykc.1"; oId "uc009ykc.1"; nearest_ref "uc009ykc.1"; class_code "="; tss_id "TSS29838";
chr11	hg19_knownGene	exon	34482784	34482936	.	+	.	gene_id "XLOC_032903"; transcript_id "5_00089634"; exon_number "1"; gene_name "uc001mvn.2"; oId "uc001mvn.2"; nearest_ref "uc001mvn.2"; class_code "="; tss_id "TSS29839"; p_id "P29622";
chr11	hg19_knownGene	exon	34485652	34485782	.	+	.	gene_id "XLOC_032903"; transcript_id "5_00089634"; exon_number "2"; gene_name "uc001mvn.2"; oId "uc001mvn.2"; nearest_ref "uc001mvn.2"; class_code "="; tss_id "TSS29839"; p_id "P29622";
chr11	hg19_knownGene	exon	34489835	34489942	.	+	.	gene_id "XLOC_032903"; transcript_id "5_00089634"; exon_number "3"; gene_name "uc001mvn.2"; oId "uc001mvn.2"; nearest_ref "uc001mvn.2"; class_code "="; tss_id "TSS29839"; p_id "P29622";
chr11	hg19_knownGene	exon	34492505	34492588	.	+	.	gene_id "XLOC_032903"; transcript_id "5_00089634"; exon_number "4"; gene_name "uc001mvn.2"; oId "uc001mvn.2"; nearest_ref "uc001mvn.2"; class_code "="; tss_id "TSS29839"; p_id "P29622";
chr11	hg19_knownGene	exon	34492915	34493603	.	+	.	gene_id "XLOC_032903"; transcript_id "5_00089634"; exon_number "5"; gene_name "uc001mvn.2"; oId "uc001mvn.2"; nearest_ref "uc001mvn.2"; class_code "="; tss_id "TSS29839"; p_id "P29622";
chr11	hg19_knownGene	exon	34642668	34642775	.	+	.	gene_id "XLOC_032904"; transcript_id "5_00089636"; exon_number "1"; gene_name "uc009yke.1"; oId "uc009yke.1"; nearest_ref "uc009yke.1"; class_code "="; tss_id "TSS29840"; p_id "P29626";
chr11	hg19_knownGene	exon	34664175	34664274	.	+	.	gene_id "XLOC_032904"; transcript_id "5_00089636"; exon_number "2"; gene_name "uc009yke.1"; oId "uc009yke.1"; nearest_ref "uc009yke.1"; class_code "="; tss_id "TSS29840"; p_id "P29626";
chr11	hg19_knownGene	exon	34667986	34668231	.	+	.	gene_id "XLOC_032904"; transcript_id "5_00089636"; exon_number "3"; gene_name "uc009yke.1"; oId "uc009yke.1"; nearest_ref "uc009yke.1"; class_code "="; tss_id "TSS29840"; p_id "P29626";
chr11	hg19_knownGene	exon	34670566	34670628	.	+	.	gene_id "XLOC_032904"; transcript_id "5_00089636"; exon_number "4"; gene_name "uc009yke.1"; oId "uc009yke.1"; nearest_ref "uc009yke.1"; class_code "="; tss_id "TSS29840"; p_id "P29626";
chr11	hg19_knownGene	exon	34673089	34673157	.	+	.	gene_id "XLOC_032904"; transcript_id "5_00089636"; exon_number "5"; gene_name "uc009yke.1"; oId "uc009yke.1"; nearest_ref "uc009yke.1"; class_code "="; tss_id "TSS29840"; p_id "P29626";
chr11	hg19_knownGene	exon	34678455	34678517	.	+	.	gene_id "XLOC_032904"; transcript_id "5_00089636"; exon_number "6"; gene_name "uc009yke.1"; oId "uc009yke.1"; nearest_ref "uc009yke.1"; class_code "="; tss_id "TSS29840"; p_id "P29626";
chr11	hg19_knownGene	exon	34680080	34680275	.	+	.	gene_id "XLOC_032904"; transcript_id "5_00089636"; exon_number "7"; gene_name "uc009yke.1"; oId "uc009yke.1"; nearest_ref "uc009yke.1"; class_code "="; tss_id "TSS29840"; p_id "P29626";
chr11	hg19_knownGene	exon	34680379	34683081	.	+	.	gene_id "XLOC_032904"; transcript_id "5_00089636"; exon_number "8"; gene_name "uc009yke.1"; oId "uc009yke.1"; nearest_ref "uc009yke.1"; class_code "="; tss_id "TSS29840"; p_id "P29626";
chr11	Cufflinks	exon	34642668	34642775	.	+	.	gene_id "XLOC_032904"; transcript_id "5_00096169"; exon_number "1"; gene_name "uc009ykf.1"; oId "upf1_r4.6026.3"; nearest_ref "uc009ykf.1"; class_code "j"; tss_id "TSS29840";
chr11	Cufflinks	exon	34664175	34664274	.	+	.	gene_id "XLOC_032904"; transcript_id "5_00096169"; exon_number "2"; gene_name "uc009ykf.1"; oId "upf1_r4.6026.3"; nearest_ref "uc009ykf.1"; class_code "j"; tss_id "TSS29840";
chr11	Cufflinks	exon	34667986	34668231	.	+	.	gene_id "XLOC_032904"; transcript_id "5_00096169"; exon_number "3"; gene_name "uc009ykf.1"; oId "upf1_r4.6026.3"; nearest_ref "uc009ykf.1"; class_code "j"; tss_id "TSS29840";
chr11	Cufflinks	exon	34670566	34670628	.	+	.	gene_id "XLOC_032904"; transcript_id "5_00096169"; exon_number "4"; gene_name "uc009ykf.1"; oId "upf1_r4.6026.3"; nearest_ref "uc009ykf.1"; class_code "j"; tss_id "TSS29840";
chr11	Cufflinks	exon	34673089	34673153	.	+	.	gene_id "XLOC_032904"; transcript_id "5_00096169"; exon_number "5"; gene_name "uc009ykf.1"; oId "upf1_r4.6026.3"; nearest_ref "uc009ykf.1"; class_code "j"; tss_id "TSS29840";
chr11	Cufflinks	exon	34673284	34673352	.	+	.	gene_id "XLOC_032904"; transcript_id "5_00096169"; exon_number "6"; gene_name "uc009ykf.1"; oId "upf1_r4.6026.3"; nearest_ref "uc009ykf.1"; class_code "j"; tss_id "TSS29840";
chr11	Cufflinks	exon	34678455	34678517	.	+	.	gene_id "XLOC_032904"; transcript_id "5_00096169"; exon_number "7"; gene_name "uc009ykf.1"; oId "upf1_r4.6026.3"; nearest_ref "uc009ykf.1"; class_code "j"; tss_id "TSS29840";
chr11	Cufflinks	exon	34680080	34680275	.	+	.	gene_id "XLOC_032904"; transcript_id "5_00096169"; exon_number "8"; gene_name "uc009ykf.1"; oId "upf1_r4.6026.3"; nearest_ref "uc009ykf.1"; class_code "j"; tss_id "TSS29840";
chr11	Cufflinks	exon	34680379	34683081	.	+	.	gene_id "XLOC_032904"; transcript_id "5_00096169"; exon_number "9"; gene_name "uc009ykf.1"; oId "upf1_r4.6026.3"; nearest_ref "uc009ykf.1"; class_code "j"; tss_id "TSS29840";
chr11	hg19_knownGene	exon	34642668	34642775	.	+	.	gene_id "XLOC_032904"; transcript_id "5_00089635"; exon_number "1"; gene_name "uc001mvr.1"; oId "uc001mvr.1"; nearest_ref "uc001mvr.1"; class_code "="; tss_id "TSS29840"; p_id "P29624";
chr11	hg19_knownGene	exon	34664175	34664274	.	+	.	gene_id "XLOC_032904"; transcript_id "5_00089635"; exon_number "2"; gene_name "uc001mvr.1"; oId "uc001mvr.1"; nearest_ref "uc001mvr.1"; class_code "="; tss_id "TSS29840"; p_id "P29624";
chr11	hg19_knownGene	exon	34667986	34668231	.	+	.	gene_id "XLOC_032904"; transcript_id "5_00089635"; exon_number "3"; gene_name "uc001mvr.1"; oId "uc001mvr.1"; nearest_ref "uc001mvr.1"; class_code "="; tss_id "TSS29840"; p_id "P29624";
chr11	hg19_knownGene	exon	34670566	34670628	.	+	.	gene_id "XLOC_032904"; transcript_id "5_00089635"; exon_number "4"; gene_name "uc001mvr.1"; oId "uc001mvr.1"; nearest_ref "uc001mvr.1"; class_code "="; tss_id "TSS29840"; p_id "P29624";
chr11	hg19_knownGene	exon	34673089	34673157	.	+	.	gene_id "XLOC_032904"; transcript_id "5_00089635"; exon_number "5"; gene_name "uc001mvr.1"; oId "uc001mvr.1"; nearest_ref "uc001mvr.1"; class_code "="; tss_id "TSS29840"; p_id "P29624";
chr11	hg19_knownGene	exon	34673284	34673352	.	+	.	gene_id "XLOC_032904"; transcript_id "5_00089635"; exon_number "6"; gene_name "uc001mvr.1"; oId "uc001mvr.1"; nearest_ref "uc001mvr.1"; class_code "="; tss_id "TSS29840"; p_id "P29624";
chr11	hg19_knownGene	exon	34678455	34678517	.	+	.	gene_id "XLOC_032904"; transcript_id "5_00089635"; exon_number "7"; gene_name "uc001mvr.1"; oId "uc001mvr.1"; nearest_ref "uc001mvr.1"; class_code "="; tss_id "TSS29840"; p_id "P29624";
chr11	hg19_knownGene	exon	34680080	34680275	.	+	.	gene_id "XLOC_032904"; transcript_id "5_00089635"; exon_number "8"; gene_name "uc001mvr.1"; oId "uc001mvr.1"; nearest_ref "uc001mvr.1"; class_code "="; tss_id "TSS29840"; p_id "P29624";
chr11	hg19_knownGene	exon	34680379	34683081	.	+	.	gene_id "XLOC_032904"; transcript_id "5_00089635"; exon_number "9"; gene_name "uc001mvr.1"; oId "uc001mvr.1"; nearest_ref "uc001mvr.1"; class_code "="; tss_id "TSS29840"; p_id "P29624";
chr11	hg19_knownGene	exon	34643750	34643963	.	+	.	gene_id "XLOC_032904"; transcript_id "5_00089637"; exon_number "1"; gene_name "uc009ykf.1"; oId "uc009ykf.1"; nearest_ref "uc009ykf.1"; class_code "="; tss_id "TSS29841"; p_id "P29625";
chr11	hg19_knownGene	exon	34664175	34664274	.	+	.	gene_id "XLOC_032904"; transcript_id "5_00089637"; exon_number "2"; gene_name "uc009ykf.1"; oId "uc009ykf.1"; nearest_ref "uc009ykf.1"; class_code "="; tss_id "TSS29841"; p_id "P29625";
chr11	hg19_knownGene	exon	34667986	34668231	.	+	.	gene_id "XLOC_032904"; transcript_id "5_00089637"; exon_number "3"; gene_name "uc009ykf.1"; oId "uc009ykf.1"; nearest_ref "uc009ykf.1"; class_code "="; tss_id "TSS29841"; p_id "P29625";
chr11	hg19_knownGene	exon	34670566	34670628	.	+	.	gene_id "XLOC_032904"; transcript_id "5_00089637"; exon_number "4"; gene_name "uc009ykf.1"; oId "uc009ykf.1"; nearest_ref "uc009ykf.1"; class_code "="; tss_id "TSS29841"; p_id "P29625";
chr11	hg19_knownGene	exon	34673089	34673157	.	+	.	gene_id "XLOC_032904"; transcript_id "5_00089637"; exon_number "5"; gene_name "uc009ykf.1"; oId "uc009ykf.1"; nearest_ref "uc009ykf.1"; class_code "="; tss_id "TSS29841"; p_id "P29625";
chr11	hg19_knownGene	exon	34673284	34673352	.	+	.	gene_id "XLOC_032904"; transcript_id "5_00089637"; exon_number "6"; gene_name "uc009ykf.1"; oId "uc009ykf.1"; nearest_ref "uc009ykf.1"; class_code "="; tss_id "TSS29841"; p_id "P29625";
chr11	hg19_knownGene	exon	34678455	34678517	.	+	.	gene_id "XLOC_032904"; transcript_id "5_00089637"; exon_number "7"; gene_name "uc009ykf.1"; oId "uc009ykf.1"; nearest_ref "uc009ykf.1"; class_code "="; tss_id "TSS29841"; p_id "P29625";
chr11	hg19_knownGene	exon	34680080	34680275	.	+	.	gene_id "XLOC_032904"; transcript_id "5_00089637"; exon_number "8"; gene_name "uc009ykf.1"; oId "uc009ykf.1"; nearest_ref "uc009ykf.1"; class_code "="; tss_id "TSS29841"; p_id "P29625";
chr11	hg19_knownGene	exon	34680379	34683081	.	+	.	gene_id "XLOC_032904"; transcript_id "5_00089637"; exon_number "9"; gene_name "uc009ykf.1"; oId "uc009ykf.1"; nearest_ref "uc009ykf.1"; class_code "="; tss_id "TSS29841"; p_id "P29625";
chr11	Cufflinks	exon	34664028	34664274	.	+	.	gene_id "XLOC_032904"; transcript_id "5_00094157"; exon_number "1"; gene_name "uc009ykf.1"; oId "upf1_r4.6026.5"; nearest_ref "uc009ykf.1"; class_code "c"; tss_id "TSS29842";
chr11	Cufflinks	exon	34667986	34668231	.	+	.	gene_id "XLOC_032904"; transcript_id "5_00094157"; exon_number "2"; gene_name "uc009ykf.1"; oId "upf1_r4.6026.5"; nearest_ref "uc009ykf.1"; class_code "c"; tss_id "TSS29842";
chr11	Cufflinks	exon	34670566	34670628	.	+	.	gene_id "XLOC_032904"; transcript_id "5_00094157"; exon_number "3"; gene_name "uc009ykf.1"; oId "upf1_r4.6026.5"; nearest_ref "uc009ykf.1"; class_code "c"; tss_id "TSS29842";
chr11	Cufflinks	exon	34673089	34673157	.	+	.	gene_id "XLOC_032904"; transcript_id "5_00094157"; exon_number "4"; gene_name "uc009ykf.1"; oId "upf1_r4.6026.5"; nearest_ref "uc009ykf.1"; class_code "c"; tss_id "TSS29842";
chr11	Cufflinks	exon	34673284	34673352	.	+	.	gene_id "XLOC_032904"; transcript_id "5_00094157"; exon_number "5"; gene_name "uc009ykf.1"; oId "upf1_r4.6026.5"; nearest_ref "uc009ykf.1"; class_code "c"; tss_id "TSS29842";
chr11	Cufflinks	exon	34678455	34678517	.	+	.	gene_id "XLOC_032904"; transcript_id "5_00094157"; exon_number "6"; gene_name "uc009ykf.1"; oId "upf1_r4.6026.5"; nearest_ref "uc009ykf.1"; class_code "c"; tss_id "TSS29842";
chr11	Cufflinks	exon	34680080	34680275	.	+	.	gene_id "XLOC_032904"; transcript_id "5_00094157"; exon_number "7"; gene_name "uc009ykf.1"; oId "upf1_r4.6026.5"; nearest_ref "uc009ykf.1"; class_code "c"; tss_id "TSS29842";
chr11	Cufflinks	exon	34680379	34683081	.	+	.	gene_id "XLOC_032904"; transcript_id "5_00094157"; exon_number "8"; gene_name "uc009ykf.1"; oId "upf1_r4.6026.5"; nearest_ref "uc009ykf.1"; class_code "c"; tss_id "TSS29842";
chr11	hg19_knownGene	exon	34937677	34938362	.	+	.	gene_id "XLOC_032905"; transcript_id "5_00089640"; exon_number "1"; gene_name "uc010req.1"; oId "uc010req.1"; nearest_ref "uc010req.1"; class_code "="; tss_id "TSS29844"; p_id "P29629";
chr11	hg19_knownGene	exon	34952951	34953031	.	+	.	gene_id "XLOC_032905"; transcript_id "5_00089640"; exon_number "2"; gene_name "uc010req.1"; oId "uc010req.1"; nearest_ref "uc010req.1"; class_code "="; tss_id "TSS29844"; p_id "P29629";
chr11	hg19_knownGene	exon	34969053	34969153	.	+	.	gene_id "XLOC_032905"; transcript_id "5_00089640"; exon_number "3"; gene_name "uc010req.1"; oId "uc010req.1"; nearest_ref "uc010req.1"; class_code "="; tss_id "TSS29844"; p_id "P29629";
chr11	hg19_knownGene	exon	35006117	35006275	.	+	.	gene_id "XLOC_032905"; transcript_id "5_00089640"; exon_number "4"; gene_name "uc010req.1"; oId "uc010req.1"; nearest_ref "uc010req.1"; class_code "="; tss_id "TSS29844"; p_id "P29629";
chr11	hg19_knownGene	exon	35013862	35013926	.	+	.	gene_id "XLOC_032905"; transcript_id "5_00089640"; exon_number "5"; gene_name "uc010req.1"; oId "uc010req.1"; nearest_ref "uc010req.1"; class_code "="; tss_id "TSS29844"; p_id "P29629";
chr11	hg19_knownGene	exon	35016461	35017674	.	+	.	gene_id "XLOC_032905"; transcript_id "5_00089640"; exon_number "6"; gene_name "uc010req.1"; oId "uc010req.1"; nearest_ref "uc010req.1"; class_code "="; tss_id "TSS29844"; p_id "P29629";
chr11	hg19_knownGene	exon	34937677	34938033	.	+	.	gene_id "XLOC_032905"; transcript_id "5_00089639"; exon_number "1"; gene_name "uc010rep.1"; oId "uc010rep.1"; nearest_ref "uc010rep.1"; class_code "="; tss_id "TSS29844"; p_id "P29628";
chr11	hg19_knownGene	exon	34952951	34953031	.	+	.	gene_id "XLOC_032905"; transcript_id "5_00089639"; exon_number "2"; gene_name "uc010rep.1"; oId "uc010rep.1"; nearest_ref "uc010rep.1"; class_code "="; tss_id "TSS29844"; p_id "P29628";
chr11	hg19_knownGene	exon	34969053	34969153	.	+	.	gene_id "XLOC_032905"; transcript_id "5_00089639"; exon_number "3"; gene_name "uc010rep.1"; oId "uc010rep.1"; nearest_ref "uc010rep.1"; class_code "="; tss_id "TSS29844"; p_id "P29628";
chr11	hg19_knownGene	exon	34978931	34979130	.	+	.	gene_id "XLOC_032905"; transcript_id "5_00089639"; exon_number "4"; gene_name "uc010rep.1"; oId "uc010rep.1"; nearest_ref "uc010rep.1"; class_code "="; tss_id "TSS29844"; p_id "P29628";
chr11	hg19_knownGene	exon	34981967	34982065	.	+	.	gene_id "XLOC_032905"; transcript_id "5_00089639"; exon_number "5"; gene_name "uc010rep.1"; oId "uc010rep.1"; nearest_ref "uc010rep.1"; class_code "="; tss_id "TSS29844"; p_id "P29628";
chr11	hg19_knownGene	exon	34988187	34988361	.	+	.	gene_id "XLOC_032905"; transcript_id "5_00089639"; exon_number "6"; gene_name "uc010rep.1"; oId "uc010rep.1"; nearest_ref "uc010rep.1"; class_code "="; tss_id "TSS29844"; p_id "P29628";
chr11	hg19_knownGene	exon	34991686	34991833	.	+	.	gene_id "XLOC_032905"; transcript_id "5_00089639"; exon_number "7"; gene_name "uc010rep.1"; oId "uc010rep.1"; nearest_ref "uc010rep.1"; class_code "="; tss_id "TSS29844"; p_id "P29628";
chr11	hg19_knownGene	exon	34999671	34999729	.	+	.	gene_id "XLOC_032905"; transcript_id "5_00089639"; exon_number "8"; gene_name "uc010rep.1"; oId "uc010rep.1"; nearest_ref "uc010rep.1"; class_code "="; tss_id "TSS29844"; p_id "P29628";
chr11	hg19_knownGene	exon	35006117	35006275	.	+	.	gene_id "XLOC_032905"; transcript_id "5_00089639"; exon_number "9"; gene_name "uc010rep.1"; oId "uc010rep.1"; nearest_ref "uc010rep.1"; class_code "="; tss_id "TSS29844"; p_id "P29628";
chr11	hg19_knownGene	exon	35013862	35013926	.	+	.	gene_id "XLOC_032905"; transcript_id "5_00089639"; exon_number "10"; gene_name "uc010rep.1"; oId "uc010rep.1"; nearest_ref "uc010rep.1"; class_code "="; tss_id "TSS29844"; p_id "P29628";
chr11	hg19_knownGene	exon	35016461	35017674	.	+	.	gene_id "XLOC_032905"; transcript_id "5_00089639"; exon_number "11"; gene_name "uc010rep.1"; oId "uc010rep.1"; nearest_ref "uc010rep.1"; class_code "="; tss_id "TSS29844"; p_id "P29628";
chr11	hg19_knownGene	exon	34937677	34938362	.	+	.	gene_id "XLOC_032905"; transcript_id "5_00089638"; exon_number "1"; gene_name "uc001mvt.2"; oId "uc001mvt.2"; nearest_ref "uc001mvt.2"; class_code "="; tss_id "TSS29844"; p_id "P29627";
chr11	hg19_knownGene	exon	34952951	34953031	.	+	.	gene_id "XLOC_032905"; transcript_id "5_00089638"; exon_number "2"; gene_name "uc001mvt.2"; oId "uc001mvt.2"; nearest_ref "uc001mvt.2"; class_code "="; tss_id "TSS29844"; p_id "P29627";
chr11	hg19_knownGene	exon	34969053	34969153	.	+	.	gene_id "XLOC_032905"; transcript_id "5_00089638"; exon_number "3"; gene_name "uc001mvt.2"; oId "uc001mvt.2"; nearest_ref "uc001mvt.2"; class_code "="; tss_id "TSS29844"; p_id "P29627";
chr11	hg19_knownGene	exon	34978931	34979130	.	+	.	gene_id "XLOC_032905"; transcript_id "5_00089638"; exon_number "4"; gene_name "uc001mvt.2"; oId "uc001mvt.2"; nearest_ref "uc001mvt.2"; class_code "="; tss_id "TSS29844"; p_id "P29627";
chr11	hg19_knownGene	exon	34981967	34982065	.	+	.	gene_id "XLOC_032905"; transcript_id "5_00089638"; exon_number "5"; gene_name "uc001mvt.2"; oId "uc001mvt.2"; nearest_ref "uc001mvt.2"; class_code "="; tss_id "TSS29844"; p_id "P29627";
chr11	hg19_knownGene	exon	34988187	34988361	.	+	.	gene_id "XLOC_032905"; transcript_id "5_00089638"; exon_number "6"; gene_name "uc001mvt.2"; oId "uc001mvt.2"; nearest_ref "uc001mvt.2"; class_code "="; tss_id "TSS29844"; p_id "P29627";
chr11	hg19_knownGene	exon	34991686	34991833	.	+	.	gene_id "XLOC_032905"; transcript_id "5_00089638"; exon_number "7"; gene_name "uc001mvt.2"; oId "uc001mvt.2"; nearest_ref "uc001mvt.2"; class_code "="; tss_id "TSS29844"; p_id "P29627";
chr11	hg19_knownGene	exon	34999671	34999729	.	+	.	gene_id "XLOC_032905"; transcript_id "5_00089638"; exon_number "8"; gene_name "uc001mvt.2"; oId "uc001mvt.2"; nearest_ref "uc001mvt.2"; class_code "="; tss_id "TSS29844"; p_id "P29627";
chr11	hg19_knownGene	exon	35006117	35006275	.	+	.	gene_id "XLOC_032905"; transcript_id "5_00089638"; exon_number "9"; gene_name "uc001mvt.2"; oId "uc001mvt.2"; nearest_ref "uc001mvt.2"; class_code "="; tss_id "TSS29844"; p_id "P29627";
chr11	hg19_knownGene	exon	35013862	35013926	.	+	.	gene_id "XLOC_032905"; transcript_id "5_00089638"; exon_number "10"; gene_name "uc001mvt.2"; oId "uc001mvt.2"; nearest_ref "uc001mvt.2"; class_code "="; tss_id "TSS29844"; p_id "P29627";
chr11	hg19_knownGene	exon	35016461	35017674	.	+	.	gene_id "XLOC_032905"; transcript_id "5_00089638"; exon_number "11"; gene_name "uc001mvt.2"; oId "uc001mvt.2"; nearest_ref "uc001mvt.2"; class_code "="; tss_id "TSS29844"; p_id "P29627";
chr11	Cufflinks	exon	34969053	34969150	.	+	.	gene_id "XLOC_032905"; transcript_id "5_00089641"; exon_number "1"; gene_name "uc010req.1"; oId "SC3.3428.4"; nearest_ref "uc010req.1"; class_code "j"; tss_id "TSS29845";
chr11	Cufflinks	exon	34978931	34979130	.	+	.	gene_id "XLOC_032905"; transcript_id "5_00089641"; exon_number "2"; gene_name "uc010req.1"; oId "SC3.3428.4"; nearest_ref "uc010req.1"; class_code "j"; tss_id "TSS29845";
chr11	Cufflinks	exon	34981967	34982065	.	+	.	gene_id "XLOC_032905"; transcript_id "5_00089641"; exon_number "3"; gene_name "uc010req.1"; oId "SC3.3428.4"; nearest_ref "uc010req.1"; class_code "j"; tss_id "TSS29845";
chr11	Cufflinks	exon	34988187	34988361	.	+	.	gene_id "XLOC_032905"; transcript_id "5_00089641"; exon_number "4"; gene_name "uc010req.1"; oId "SC3.3428.4"; nearest_ref "uc010req.1"; class_code "j"; tss_id "TSS29845";
chr11	Cufflinks	exon	34991686	34991833	.	+	.	gene_id "XLOC_032905"; transcript_id "5_00089641"; exon_number "5"; gene_name "uc010req.1"; oId "SC3.3428.4"; nearest_ref "uc010req.1"; class_code "j"; tss_id "TSS29845";
chr11	Cufflinks	exon	34999671	34999729	.	+	.	gene_id "XLOC_032905"; transcript_id "5_00089641"; exon_number "6"; gene_name "uc010req.1"; oId "SC3.3428.4"; nearest_ref "uc010req.1"; class_code "j"; tss_id "TSS29845";
chr11	Cufflinks	exon	35006117	35006275	.	+	.	gene_id "XLOC_032905"; transcript_id "5_00089641"; exon_number "7"; gene_name "uc010req.1"; oId "SC3.3428.4"; nearest_ref "uc010req.1"; class_code "j"; tss_id "TSS29845";
chr11	Cufflinks	exon	35013862	35013926	.	+	.	gene_id "XLOC_032905"; transcript_id "5_00089641"; exon_number "8"; gene_name "uc010req.1"; oId "SC3.3428.4"; nearest_ref "uc010req.1"; class_code "j"; tss_id "TSS29845";
chr11	Cufflinks	exon	35016461	35017674	.	+	.	gene_id "XLOC_032905"; transcript_id "5_00089641"; exon_number "9"; gene_name "uc010req.1"; oId "SC3.3428.4"; nearest_ref "uc010req.1"; class_code "j"; tss_id "TSS29845";
chr11	Cufflinks	exon	35018508	35018919	.	+	.	gene_id "XLOC_032906"; transcript_id "5_00094158"; exon_number "1"; gene_name "uc001mvt.2"; oId "SC4.5176.1"; nearest_ref "uc001mvt.2"; class_code "p";
chr11	Cufflinks	exon	35039194	35039680	.	+	.	gene_id "XLOC_032907"; transcript_id "5_00095372"; exon_number "1"; oId "upf3.3499.1"; class_code "u";
chr11	Cufflinks	exon	35041757	35043041	.	+	.	gene_id "XLOC_032908"; transcript_id "5_00089642"; exon_number "1"; oId "SC3.3429.1"; class_code "u";
chr11	Cufflinks	exon	35119126	35119365	.	+	.	gene_id "XLOC_032910"; transcript_id "5_00096172"; exon_number "1"; oId "upf1_r4.6028.1"; class_code "u";
chr11	Cufflinks	exon	35160284	35160917	.	+	.	gene_id "XLOC_032911"; transcript_id "5_00089648"; exon_number "1"; gene_name "uc001mvy.2"; oId "uc001mvy.2_ext"; nearest_ref "uc001mvy.2"; class_code "="; tss_id "TSS29847"; p_id "P29635";
chr11	Cufflinks	exon	35198122	35198287	.	+	.	gene_id "XLOC_032911"; transcript_id "5_00089648"; exon_number "2"; gene_name "uc001mvy.2"; oId "uc001mvy.2_ext"; nearest_ref "uc001mvy.2"; class_code "="; tss_id "TSS29847"; p_id "P29635";
chr11	Cufflinks	exon	35243252	35243279	.	+	.	gene_id "XLOC_032911"; transcript_id "5_00089648"; exon_number "3"; gene_name "uc001mvy.2"; oId "uc001mvy.2_ext"; nearest_ref "uc001mvy.2"; class_code "="; tss_id "TSS29847"; p_id "P29635";
chr11	Cufflinks	exon	35250676	35253946	.	+	.	gene_id "XLOC_032911"; transcript_id "5_00089648"; exon_number "4"; gene_name "uc001mvy.2"; oId "uc001mvy.2_ext"; nearest_ref "uc001mvy.2"; class_code "="; tss_id "TSS29847"; p_id "P29635";
chr11	Cufflinks	exon	35160284	35160917	.	+	.	gene_id "XLOC_032911"; transcript_id "5_00089647"; exon_number "1"; gene_name "uc001mvx.2"; oId "uc001mvx.2_ext"; nearest_ref "uc001mvx.2"; class_code "="; tss_id "TSS29847"; p_id "P29633";
chr11	Cufflinks	exon	35198122	35198287	.	+	.	gene_id "XLOC_032911"; transcript_id "5_00089647"; exon_number "2"; gene_name "uc001mvx.2"; oId "uc001mvx.2_ext"; nearest_ref "uc001mvx.2"; class_code "="; tss_id "TSS29847"; p_id "P29633";
chr11	Cufflinks	exon	35201821	35201954	.	+	.	gene_id "XLOC_032911"; transcript_id "5_00089647"; exon_number "3"; gene_name "uc001mvx.2"; oId "uc001mvx.2_ext"; nearest_ref "uc001mvx.2"; class_code "="; tss_id "TSS29847"; p_id "P29633";
chr11	Cufflinks	exon	35208379	35208447	.	+	.	gene_id "XLOC_032911"; transcript_id "5_00089647"; exon_number "4"; gene_name "uc001mvx.2"; oId "uc001mvx.2_ext"; nearest_ref "uc001mvx.2"; class_code "="; tss_id "TSS29847"; p_id "P29633";
chr11	Cufflinks	exon	35211382	35211612	.	+	.	gene_id "XLOC_032911"; transcript_id "5_00089647"; exon_number "5"; gene_name "uc001mvx.2"; oId "uc001mvx.2_ext"; nearest_ref "uc001mvx.2"; class_code "="; tss_id "TSS29847"; p_id "P29633";
chr11	Cufflinks	exon	35236399	35236461	.	+	.	gene_id "XLOC_032911"; transcript_id "5_00089647"; exon_number "6"; gene_name "uc001mvx.2"; oId "uc001mvx.2_ext"; nearest_ref "uc001mvx.2"; class_code "="; tss_id "TSS29847"; p_id "P29633";
chr11	Cufflinks	exon	35240863	35240934	.	+	.	gene_id "XLOC_032911"; transcript_id "5_00089647"; exon_number "7"; gene_name "uc001mvx.2"; oId "uc001mvx.2_ext"; nearest_ref "uc001mvx.2"; class_code "="; tss_id "TSS29847"; p_id "P29633";
chr11	Cufflinks	exon	35243201	35243279	.	+	.	gene_id "XLOC_032911"; transcript_id "5_00089647"; exon_number "8"; gene_name "uc001mvx.2"; oId "uc001mvx.2_ext"; nearest_ref "uc001mvx.2"; class_code "="; tss_id "TSS29847"; p_id "P29633";
chr11	Cufflinks	exon	35250676	35253946	.	+	.	gene_id "XLOC_032911"; transcript_id "5_00089647"; exon_number "9"; gene_name "uc001mvx.2"; oId "uc001mvx.2_ext"; nearest_ref "uc001mvx.2"; class_code "="; tss_id "TSS29847"; p_id "P29633";
chr11	Cufflinks	exon	35160284	35160917	.	+	.	gene_id "XLOC_032911"; transcript_id "5_00089649"; exon_number "1"; gene_name "uc001mwc.3"; oId "uc001mwc.3_ext"; nearest_ref "uc001mwc.3"; class_code "="; tss_id "TSS29847"; p_id "P29632";
chr11	Cufflinks	exon	35198122	35198287	.	+	.	gene_id "XLOC_032911"; transcript_id "5_00089649"; exon_number "2"; gene_name "uc001mwc.3"; oId "uc001mwc.3_ext"; nearest_ref "uc001mwc.3"; class_code "="; tss_id "TSS29847"; p_id "P29632";
chr11	Cufflinks	exon	35201821	35201954	.	+	.	gene_id "XLOC_032911"; transcript_id "5_00089649"; exon_number "3"; gene_name "uc001mwc.3"; oId "uc001mwc.3_ext"; nearest_ref "uc001mwc.3"; class_code "="; tss_id "TSS29847"; p_id "P29632";
chr11	Cufflinks	exon	35208379	35208447	.	+	.	gene_id "XLOC_032911"; transcript_id "5_00089649"; exon_number "4"; gene_name "uc001mwc.3"; oId "uc001mwc.3_ext"; nearest_ref "uc001mwc.3"; class_code "="; tss_id "TSS29847"; p_id "P29632";
chr11	Cufflinks	exon	35211382	35211612	.	+	.	gene_id "XLOC_032911"; transcript_id "5_00089649"; exon_number "5"; gene_name "uc001mwc.3"; oId "uc001mwc.3_ext"; nearest_ref "uc001mwc.3"; class_code "="; tss_id "TSS29847"; p_id "P29632";
chr11	Cufflinks	exon	35232793	35232996	.	+	.	gene_id "XLOC_032911"; transcript_id "5_00089649"; exon_number "6"; gene_name "uc001mwc.3"; oId "uc001mwc.3_ext"; nearest_ref "uc001mwc.3"; class_code "="; tss_id "TSS29847"; p_id "P29632";
chr11	Cufflinks	exon	35236399	35236461	.	+	.	gene_id "XLOC_032911"; transcript_id "5_00089649"; exon_number "7"; gene_name "uc001mwc.3"; oId "uc001mwc.3_ext"; nearest_ref "uc001mwc.3"; class_code "="; tss_id "TSS29847"; p_id "P29632";
chr11	Cufflinks	exon	35240863	35240934	.	+	.	gene_id "XLOC_032911"; transcript_id "5_00089649"; exon_number "8"; gene_name "uc001mwc.3"; oId "uc001mwc.3_ext"; nearest_ref "uc001mwc.3"; class_code "="; tss_id "TSS29847"; p_id "P29632";
chr11	Cufflinks	exon	35243201	35243279	.	+	.	gene_id "XLOC_032911"; transcript_id "5_00089649"; exon_number "9"; gene_name "uc001mwc.3"; oId "uc001mwc.3_ext"; nearest_ref "uc001mwc.3"; class_code "="; tss_id "TSS29847"; p_id "P29632";
chr11	Cufflinks	exon	35250676	35253946	.	+	.	gene_id "XLOC_032911"; transcript_id "5_00089649"; exon_number "10"; gene_name "uc001mwc.3"; oId "uc001mwc.3_ext"; nearest_ref "uc001mwc.3"; class_code "="; tss_id "TSS29847"; p_id "P29632";
chr11	Cufflinks	exon	35160284	35160917	.	+	.	gene_id "XLOC_032911"; transcript_id "5_00089651"; exon_number "1"; gene_name "uc010rer.1"; oId "uc010rer.1_ext"; nearest_ref "uc010rer.1"; class_code "="; tss_id "TSS29847"; p_id "P29631";
chr11	Cufflinks	exon	35198122	35198287	.	+	.	gene_id "XLOC_032911"; transcript_id "5_00089651"; exon_number "2"; gene_name "uc010rer.1"; oId "uc010rer.1_ext"; nearest_ref "uc010rer.1"; class_code "="; tss_id "TSS29847"; p_id "P29631";
chr11	Cufflinks	exon	35201821	35201954	.	+	.	gene_id "XLOC_032911"; transcript_id "5_00089651"; exon_number "3"; gene_name "uc010rer.1"; oId "uc010rer.1_ext"; nearest_ref "uc010rer.1"; class_code "="; tss_id "TSS29847"; p_id "P29631";
chr11	Cufflinks	exon	35208379	35208447	.	+	.	gene_id "XLOC_032911"; transcript_id "5_00089651"; exon_number "4"; gene_name "uc010rer.1"; oId "uc010rer.1_ext"; nearest_ref "uc010rer.1"; class_code "="; tss_id "TSS29847"; p_id "P29631";
chr11	Cufflinks	exon	35211382	35211612	.	+	.	gene_id "XLOC_032911"; transcript_id "5_00089651"; exon_number "5"; gene_name "uc010rer.1"; oId "uc010rer.1_ext"; nearest_ref "uc010rer.1"; class_code "="; tss_id "TSS29847"; p_id "P29631";
chr11	Cufflinks	exon	35240863	35240934	.	+	.	gene_id "XLOC_032911"; transcript_id "5_00089651"; exon_number "6"; gene_name "uc010rer.1"; oId "uc010rer.1_ext"; nearest_ref "uc010rer.1"; class_code "="; tss_id "TSS29847"; p_id "P29631";
chr11	Cufflinks	exon	35243201	35243279	.	+	.	gene_id "XLOC_032911"; transcript_id "5_00089651"; exon_number "7"; gene_name "uc010rer.1"; oId "uc010rer.1_ext"; nearest_ref "uc010rer.1"; class_code "="; tss_id "TSS29847"; p_id "P29631";
chr11	Cufflinks	exon	35250676	35253946	.	+	.	gene_id "XLOC_032911"; transcript_id "5_00089651"; exon_number "8"; gene_name "uc010rer.1"; oId "uc010rer.1_ext"; nearest_ref "uc010rer.1"; class_code "="; tss_id "TSS29847"; p_id "P29631";
chr11	Cufflinks	exon	35160284	35160917	.	+	.	gene_id "XLOC_032911"; transcript_id "5_00089644"; exon_number "1"; gene_name "uc001mvu.2"; oId "uc001mvu.2_ext"; nearest_ref "uc001mvu.2"; class_code "="; tss_id "TSS29847"; p_id "P29636";
chr11	Cufflinks	exon	35198122	35198287	.	+	.	gene_id "XLOC_032911"; transcript_id "5_00089644"; exon_number "2"; gene_name "uc001mvu.2"; oId "uc001mvu.2_ext"; nearest_ref "uc001mvu.2"; class_code "="; tss_id "TSS29847"; p_id "P29636";
chr11	Cufflinks	exon	35201821	35201954	.	+	.	gene_id "XLOC_032911"; transcript_id "5_00089644"; exon_number "3"; gene_name "uc001mvu.2"; oId "uc001mvu.2_ext"; nearest_ref "uc001mvu.2"; class_code "="; tss_id "TSS29847"; p_id "P29636";
chr11	Cufflinks	exon	35208379	35208447	.	+	.	gene_id "XLOC_032911"; transcript_id "5_00089644"; exon_number "4"; gene_name "uc001mvu.2"; oId "uc001mvu.2_ext"; nearest_ref "uc001mvu.2"; class_code "="; tss_id "TSS29847"; p_id "P29636";
chr11	Cufflinks	exon	35211382	35211612	.	+	.	gene_id "XLOC_032911"; transcript_id "5_00089644"; exon_number "5"; gene_name "uc001mvu.2"; oId "uc001mvu.2_ext"; nearest_ref "uc001mvu.2"; class_code "="; tss_id "TSS29847"; p_id "P29636";
chr11	Cufflinks	exon	35218293	35218421	.	+	.	gene_id "XLOC_032911"; transcript_id "5_00089644"; exon_number "6"; gene_name "uc001mvu.2"; oId "uc001mvu.2_ext"; nearest_ref "uc001mvu.2"; class_code "="; tss_id "TSS29847"; p_id "P29636";
chr11	Cufflinks	exon	35219668	35219793	.	+	.	gene_id "XLOC_032911"; transcript_id "5_00089644"; exon_number "7"; gene_name "uc001mvu.2"; oId "uc001mvu.2_ext"; nearest_ref "uc001mvu.2"; class_code "="; tss_id "TSS29847"; p_id "P29636";
chr11	Cufflinks	exon	35222629	35222742	.	+	.	gene_id "XLOC_032911"; transcript_id "5_00089644"; exon_number "8"; gene_name "uc001mvu.2"; oId "uc001mvu.2_ext"; nearest_ref "uc001mvu.2"; class_code "="; tss_id "TSS29847"; p_id "P29636";
chr11	Cufflinks	exon	35223218	35223334	.	+	.	gene_id "XLOC_032911"; transcript_id "5_00089644"; exon_number "9"; gene_name "uc001mvu.2"; oId "uc001mvu.2_ext"; nearest_ref "uc001mvu.2"; class_code "="; tss_id "TSS29847"; p_id "P29636";
chr11	Cufflinks	exon	35226059	35226187	.	+	.	gene_id "XLOC_032911"; transcript_id "5_00089644"; exon_number "10"; gene_name "uc001mvu.2"; oId "uc001mvu.2_ext"; nearest_ref "uc001mvu.2"; class_code "="; tss_id "TSS29847"; p_id "P29636";
chr11	Cufflinks	exon	35227659	35227790	.	+	.	gene_id "XLOC_032911"; transcript_id "5_00089644"; exon_number "11"; gene_name "uc001mvu.2"; oId "uc001mvu.2_ext"; nearest_ref "uc001mvu.2"; class_code "="; tss_id "TSS29847"; p_id "P29636";
chr11	Cufflinks	exon	35229652	35229753	.	+	.	gene_id "XLOC_032911"; transcript_id "5_00089644"; exon_number "12"; gene_name "uc001mvu.2"; oId "uc001mvu.2_ext"; nearest_ref "uc001mvu.2"; class_code "="; tss_id "TSS29847"; p_id "P29636";
chr11	Cufflinks	exon	35231512	35231601	.	+	.	gene_id "XLOC_032911"; transcript_id "5_00089644"; exon_number "13"; gene_name "uc001mvu.2"; oId "uc001mvu.2_ext"; nearest_ref "uc001mvu.2"; class_code "="; tss_id "TSS29847"; p_id "P29636";
chr11	Cufflinks	exon	35232793	35232996	.	+	.	gene_id "XLOC_032911"; transcript_id "5_00089644"; exon_number "14"; gene_name "uc001mvu.2"; oId "uc001mvu.2_ext"; nearest_ref "uc001mvu.2"; class_code "="; tss_id "TSS29847"; p_id "P29636";
chr11	Cufflinks	exon	35236399	35236461	.	+	.	gene_id "XLOC_032911"; transcript_id "5_00089644"; exon_number "15"; gene_name "uc001mvu.2"; oId "uc001mvu.2_ext"; nearest_ref "uc001mvu.2"; class_code "="; tss_id "TSS29847"; p_id "P29636";
chr11	Cufflinks	exon	35240863	35240934	.	+	.	gene_id "XLOC_032911"; transcript_id "5_00089644"; exon_number "16"; gene_name "uc001mvu.2"; oId "uc001mvu.2_ext"; nearest_ref "uc001mvu.2"; class_code "="; tss_id "TSS29847"; p_id "P29636";
chr11	Cufflinks	exon	35243201	35243279	.	+	.	gene_id "XLOC_032911"; transcript_id "5_00089644"; exon_number "17"; gene_name "uc001mvu.2"; oId "uc001mvu.2_ext"; nearest_ref "uc001mvu.2"; class_code "="; tss_id "TSS29847"; p_id "P29636";
chr11	Cufflinks	exon	35250676	35253946	.	+	.	gene_id "XLOC_032911"; transcript_id "5_00089644"; exon_number "18"; gene_name "uc001mvu.2"; oId "uc001mvu.2_ext"; nearest_ref "uc001mvu.2"; class_code "="; tss_id "TSS29847"; p_id "P29636";
chr11	Cufflinks	exon	35160303	35160917	.	+	.	gene_id "XLOC_032911"; transcript_id "5_00089650"; exon_number "1"; gene_name "uc009ykh.2"; oId "uc009ykh.2_ext"; nearest_ref "uc009ykh.2"; class_code "="; tss_id "TSS29847";
chr11	Cufflinks	exon	35198122	35198287	.	+	.	gene_id "XLOC_032911"; transcript_id "5_00089650"; exon_number "2"; gene_name "uc009ykh.2"; oId "uc009ykh.2_ext"; nearest_ref "uc009ykh.2"; class_code "="; tss_id "TSS29847";
chr11	Cufflinks	exon	35208379	35208447	.	+	.	gene_id "XLOC_032911"; transcript_id "5_00089650"; exon_number "3"; gene_name "uc009ykh.2"; oId "uc009ykh.2_ext"; nearest_ref "uc009ykh.2"; class_code "="; tss_id "TSS29847";
chr11	Cufflinks	exon	35211382	35211612	.	+	.	gene_id "XLOC_032911"; transcript_id "5_00089650"; exon_number "4"; gene_name "uc009ykh.2"; oId "uc009ykh.2_ext"; nearest_ref "uc009ykh.2"; class_code "="; tss_id "TSS29847";
chr11	Cufflinks	exon	35236399	35236461	.	+	.	gene_id "XLOC_032911"; transcript_id "5_00089650"; exon_number "5"; gene_name "uc009ykh.2"; oId "uc009ykh.2_ext"; nearest_ref "uc009ykh.2"; class_code "="; tss_id "TSS29847";
chr11	Cufflinks	exon	35240863	35240934	.	+	.	gene_id "XLOC_032911"; transcript_id "5_00089650"; exon_number "6"; gene_name "uc009ykh.2"; oId "uc009ykh.2_ext"; nearest_ref "uc009ykh.2"; class_code "="; tss_id "TSS29847";
chr11	Cufflinks	exon	35243201	35243279	.	+	.	gene_id "XLOC_032911"; transcript_id "5_00089650"; exon_number "7"; gene_name "uc009ykh.2"; oId "uc009ykh.2_ext"; nearest_ref "uc009ykh.2"; class_code "="; tss_id "TSS29847";
chr11	Cufflinks	exon	35250676	35253946	.	+	.	gene_id "XLOC_032911"; transcript_id "5_00089650"; exon_number "8"; gene_name "uc009ykh.2"; oId "uc009ykh.2_ext"; nearest_ref "uc009ykh.2"; class_code "="; tss_id "TSS29847";
chr11	Cufflinks	exon	35160303	35160917	.	+	.	gene_id "XLOC_032911"; transcript_id "5_00089645"; exon_number "1"; gene_name "uc001mvv.2"; oId "uc001mvv.2_ext"; nearest_ref "uc001mvv.2"; class_code "="; tss_id "TSS29847"; p_id "P29634";
chr11	Cufflinks	exon	35198122	35198287	.	+	.	gene_id "XLOC_032911"; transcript_id "5_00089645"; exon_number "2"; gene_name "uc001mvv.2"; oId "uc001mvv.2_ext"; nearest_ref "uc001mvv.2"; class_code "="; tss_id "TSS29847"; p_id "P29634";
chr11	Cufflinks	exon	35201821	35201954	.	+	.	gene_id "XLOC_032911"; transcript_id "5_00089645"; exon_number "3"; gene_name "uc001mvv.2"; oId "uc001mvv.2_ext"; nearest_ref "uc001mvv.2"; class_code "="; tss_id "TSS29847"; p_id "P29634";
chr11	Cufflinks	exon	35208379	35208447	.	+	.	gene_id "XLOC_032911"; transcript_id "5_00089645"; exon_number "4"; gene_name "uc001mvv.2"; oId "uc001mvv.2_ext"; nearest_ref "uc001mvv.2"; class_code "="; tss_id "TSS29847"; p_id "P29634";
chr11	Cufflinks	exon	35211382	35211612	.	+	.	gene_id "XLOC_032911"; transcript_id "5_00089645"; exon_number "5"; gene_name "uc001mvv.2"; oId "uc001mvv.2_ext"; nearest_ref "uc001mvv.2"; class_code "="; tss_id "TSS29847"; p_id "P29634";
chr11	Cufflinks	exon	35219668	35219793	.	+	.	gene_id "XLOC_032911"; transcript_id "5_00089645"; exon_number "6"; gene_name "uc001mvv.2"; oId "uc001mvv.2_ext"; nearest_ref "uc001mvv.2"; class_code "="; tss_id "TSS29847"; p_id "P29634";
chr11	Cufflinks	exon	35222629	35222742	.	+	.	gene_id "XLOC_032911"; transcript_id "5_00089645"; exon_number "7"; gene_name "uc001mvv.2"; oId "uc001mvv.2_ext"; nearest_ref "uc001mvv.2"; class_code "="; tss_id "TSS29847"; p_id "P29634";
chr11	Cufflinks	exon	35223218	35223334	.	+	.	gene_id "XLOC_032911"; transcript_id "5_00089645"; exon_number "8"; gene_name "uc001mvv.2"; oId "uc001mvv.2_ext"; nearest_ref "uc001mvv.2"; class_code "="; tss_id "TSS29847"; p_id "P29634";
chr11	Cufflinks	exon	35226059	35226187	.	+	.	gene_id "XLOC_032911"; transcript_id "5_00089645"; exon_number "9"; gene_name "uc001mvv.2"; oId "uc001mvv.2_ext"; nearest_ref "uc001mvv.2"; class_code "="; tss_id "TSS29847"; p_id "P29634";
chr11	Cufflinks	exon	35227659	35227790	.	+	.	gene_id "XLOC_032911"; transcript_id "5_00089645"; exon_number "10"; gene_name "uc001mvv.2"; oId "uc001mvv.2_ext"; nearest_ref "uc001mvv.2"; class_code "="; tss_id "TSS29847"; p_id "P29634";
chr11	Cufflinks	exon	35229652	35229753	.	+	.	gene_id "XLOC_032911"; transcript_id "5_00089645"; exon_number "11"; gene_name "uc001mvv.2"; oId "uc001mvv.2_ext"; nearest_ref "uc001mvv.2"; class_code "="; tss_id "TSS29847"; p_id "P29634";
chr11	Cufflinks	exon	35231512	35231601	.	+	.	gene_id "XLOC_032911"; transcript_id "5_00089645"; exon_number "12"; gene_name "uc001mvv.2"; oId "uc001mvv.2_ext"; nearest_ref "uc001mvv.2"; class_code "="; tss_id "TSS29847"; p_id "P29634";
chr11	Cufflinks	exon	35232793	35232996	.	+	.	gene_id "XLOC_032911"; transcript_id "5_00089645"; exon_number "13"; gene_name "uc001mvv.2"; oId "uc001mvv.2_ext"; nearest_ref "uc001mvv.2"; class_code "="; tss_id "TSS29847"; p_id "P29634";
chr11	Cufflinks	exon	35236399	35236461	.	+	.	gene_id "XLOC_032911"; transcript_id "5_00089645"; exon_number "14"; gene_name "uc001mvv.2"; oId "uc001mvv.2_ext"; nearest_ref "uc001mvv.2"; class_code "="; tss_id "TSS29847"; p_id "P29634";
chr11	Cufflinks	exon	35240863	35240934	.	+	.	gene_id "XLOC_032911"; transcript_id "5_00089645"; exon_number "15"; gene_name "uc001mvv.2"; oId "uc001mvv.2_ext"; nearest_ref "uc001mvv.2"; class_code "="; tss_id "TSS29847"; p_id "P29634";
chr11	Cufflinks	exon	35243201	35243279	.	+	.	gene_id "XLOC_032911"; transcript_id "5_00089645"; exon_number "16"; gene_name "uc001mvv.2"; oId "uc001mvv.2_ext"; nearest_ref "uc001mvv.2"; class_code "="; tss_id "TSS29847"; p_id "P29634";
chr11	Cufflinks	exon	35250676	35253946	.	+	.	gene_id "XLOC_032911"; transcript_id "5_00089645"; exon_number "17"; gene_name "uc001mvv.2"; oId "uc001mvv.2_ext"; nearest_ref "uc001mvv.2"; class_code "="; tss_id "TSS29847"; p_id "P29634";
chr11	hg19_knownGene	exon	35160417	35160917	.	+	.	gene_id "XLOC_032911"; transcript_id "5_00089646"; exon_number "1"; gene_name "uc001mvw.2"; oId "uc001mvw.2"; nearest_ref "uc001mvw.2"; class_code "="; tss_id "TSS29848"; p_id "P29638";
chr11	hg19_knownGene	exon	35198122	35198287	.	+	.	gene_id "XLOC_032911"; transcript_id "5_00089646"; exon_number "2"; gene_name "uc001mvw.2"; oId "uc001mvw.2"; nearest_ref "uc001mvw.2"; class_code "="; tss_id "TSS29848"; p_id "P29638";
chr11	hg19_knownGene	exon	35201821	35201954	.	+	.	gene_id "XLOC_032911"; transcript_id "5_00089646"; exon_number "3"; gene_name "uc001mvw.2"; oId "uc001mvw.2"; nearest_ref "uc001mvw.2"; class_code "="; tss_id "TSS29848"; p_id "P29638";
chr11	hg19_knownGene	exon	35208379	35208447	.	+	.	gene_id "XLOC_032911"; transcript_id "5_00089646"; exon_number "4"; gene_name "uc001mvw.2"; oId "uc001mvw.2"; nearest_ref "uc001mvw.2"; class_code "="; tss_id "TSS29848"; p_id "P29638";
chr11	hg19_knownGene	exon	35211382	35211612	.	+	.	gene_id "XLOC_032911"; transcript_id "5_00089646"; exon_number "5"; gene_name "uc001mvw.2"; oId "uc001mvw.2"; nearest_ref "uc001mvw.2"; class_code "="; tss_id "TSS29848"; p_id "P29638";
chr11	hg19_knownGene	exon	35229652	35229753	.	+	.	gene_id "XLOC_032911"; transcript_id "5_00089646"; exon_number "6"; gene_name "uc001mvw.2"; oId "uc001mvw.2"; nearest_ref "uc001mvw.2"; class_code "="; tss_id "TSS29848"; p_id "P29638";
chr11	hg19_knownGene	exon	35231512	35231601	.	+	.	gene_id "XLOC_032911"; transcript_id "5_00089646"; exon_number "7"; gene_name "uc001mvw.2"; oId "uc001mvw.2"; nearest_ref "uc001mvw.2"; class_code "="; tss_id "TSS29848"; p_id "P29638";
chr11	hg19_knownGene	exon	35232793	35232996	.	+	.	gene_id "XLOC_032911"; transcript_id "5_00089646"; exon_number "8"; gene_name "uc001mvw.2"; oId "uc001mvw.2"; nearest_ref "uc001mvw.2"; class_code "="; tss_id "TSS29848"; p_id "P29638";
chr11	hg19_knownGene	exon	35236399	35236461	.	+	.	gene_id "XLOC_032911"; transcript_id "5_00089646"; exon_number "9"; gene_name "uc001mvw.2"; oId "uc001mvw.2"; nearest_ref "uc001mvw.2"; class_code "="; tss_id "TSS29848"; p_id "P29638";
chr11	hg19_knownGene	exon	35240863	35240934	.	+	.	gene_id "XLOC_032911"; transcript_id "5_00089646"; exon_number "10"; gene_name "uc001mvw.2"; oId "uc001mvw.2"; nearest_ref "uc001mvw.2"; class_code "="; tss_id "TSS29848"; p_id "P29638";
chr11	hg19_knownGene	exon	35243201	35243279	.	+	.	gene_id "XLOC_032911"; transcript_id "5_00089646"; exon_number "11"; gene_name "uc001mvw.2"; oId "uc001mvw.2"; nearest_ref "uc001mvw.2"; class_code "="; tss_id "TSS29848"; p_id "P29638";
chr11	hg19_knownGene	exon	35250676	35253946	.	+	.	gene_id "XLOC_032911"; transcript_id "5_00089646"; exon_number "12"; gene_name "uc001mvw.2"; oId "uc001mvw.2"; nearest_ref "uc001mvw.2"; class_code "="; tss_id "TSS29848"; p_id "P29638";
chr11	hg19_knownGene	exon	35211382	35211612	.	+	.	gene_id "XLOC_032911"; transcript_id "5_00089654"; exon_number "1"; gene_name "uc010reu.1"; oId "uc010reu.1"; nearest_ref "uc010reu.1"; class_code "="; tss_id "TSS29849"; p_id "P29637";
chr11	hg19_knownGene	exon	35219668	35219793	.	+	.	gene_id "XLOC_032911"; transcript_id "5_00089654"; exon_number "2"; gene_name "uc010reu.1"; oId "uc010reu.1"; nearest_ref "uc010reu.1"; class_code "="; tss_id "TSS29849"; p_id "P29637";
chr11	hg19_knownGene	exon	35229652	35229753	.	+	.	gene_id "XLOC_032911"; transcript_id "5_00089654"; exon_number "3"; gene_name "uc010reu.1"; oId "uc010reu.1"; nearest_ref "uc010reu.1"; class_code "="; tss_id "TSS29849"; p_id "P29637";
chr11	hg19_knownGene	exon	35231512	35231601	.	+	.	gene_id "XLOC_032911"; transcript_id "5_00089654"; exon_number "4"; gene_name "uc010reu.1"; oId "uc010reu.1"; nearest_ref "uc010reu.1"; class_code "="; tss_id "TSS29849"; p_id "P29637";
chr11	hg19_knownGene	exon	35232793	35232996	.	+	.	gene_id "XLOC_032911"; transcript_id "5_00089654"; exon_number "5"; gene_name "uc010reu.1"; oId "uc010reu.1"; nearest_ref "uc010reu.1"; class_code "="; tss_id "TSS29849"; p_id "P29637";
chr11	hg19_knownGene	exon	35211382	35211612	.	+	.	gene_id "XLOC_032911"; transcript_id "5_00089653"; exon_number "1"; gene_name "uc010ret.1"; oId "uc010ret.1"; nearest_ref "uc010ret.1"; class_code "="; tss_id "TSS29849";
chr11	hg19_knownGene	exon	35231512	35231601	.	+	.	gene_id "XLOC_032911"; transcript_id "5_00089653"; exon_number "2"; gene_name "uc010ret.1"; oId "uc010ret.1"; nearest_ref "uc010ret.1"; class_code "="; tss_id "TSS29849";
chr11	hg19_knownGene	exon	35232793	35232996	.	+	.	gene_id "XLOC_032911"; transcript_id "5_00089653"; exon_number "3"; gene_name "uc010ret.1"; oId "uc010ret.1"; nearest_ref "uc010ret.1"; class_code "="; tss_id "TSS29849";
chr11	hg19_knownGene	exon	35211382	35211612	.	+	.	gene_id "XLOC_032911"; transcript_id "5_00089652"; exon_number "1"; gene_name "uc010res.1"; oId "uc010res.1"; nearest_ref "uc010res.1"; class_code "="; tss_id "TSS29849"; p_id "P29630";
chr11	hg19_knownGene	exon	35227659	35227790	.	+	.	gene_id "XLOC_032911"; transcript_id "5_00089652"; exon_number "2"; gene_name "uc010res.1"; oId "uc010res.1"; nearest_ref "uc010res.1"; class_code "="; tss_id "TSS29849"; p_id "P29630";
chr11	hg19_knownGene	exon	35229652	35229753	.	+	.	gene_id "XLOC_032911"; transcript_id "5_00089652"; exon_number "3"; gene_name "uc010res.1"; oId "uc010res.1"; nearest_ref "uc010res.1"; class_code "="; tss_id "TSS29849"; p_id "P29630";
chr11	hg19_knownGene	exon	35231512	35231601	.	+	.	gene_id "XLOC_032911"; transcript_id "5_00089652"; exon_number "4"; gene_name "uc010res.1"; oId "uc010res.1"; nearest_ref "uc010res.1"; class_code "="; tss_id "TSS29849"; p_id "P29630";
chr11	hg19_knownGene	exon	35232793	35232996	.	+	.	gene_id "XLOC_032911"; transcript_id "5_00089652"; exon_number "5"; gene_name "uc010res.1"; oId "uc010res.1"; nearest_ref "uc010res.1"; class_code "="; tss_id "TSS29849"; p_id "P29630";
chr11	hg19_knownGene	exon	35639735	35642419	.	+	.	gene_id "XLOC_032912"; transcript_id "5_00089655"; exon_number "1"; gene_name "uc001mwh.2"; oId "uc001mwh.2"; nearest_ref "uc001mwh.2"; class_code "="; p_id "P29639";
chr11	Cufflinks	exon	35684351	35685328	.	+	.	gene_id "XLOC_032913"; transcript_id "5_00089656"; exon_number "1"; gene_name "uc001mwi.2"; oId "SC4.uc001mwi.2.1"; nearest_ref "uc001mwi.2"; class_code "="; tss_id "TSS29850"; p_id "P29640";
chr11	Cufflinks	exon	35706807	35706884	.	+	.	gene_id "XLOC_032913"; transcript_id "5_00089656"; exon_number "2"; gene_name "uc001mwi.2"; oId "SC4.uc001mwi.2.1"; nearest_ref "uc001mwi.2"; class_code "="; tss_id "TSS29850"; p_id "P29640";
chr11	Cufflinks	exon	35747472	35747711	.	+	.	gene_id "XLOC_032913"; transcript_id "5_00089656"; exon_number "3"; gene_name "uc001mwi.2"; oId "SC4.uc001mwi.2.1"; nearest_ref "uc001mwi.2"; class_code "="; tss_id "TSS29850"; p_id "P29640";
chr11	Cufflinks	exon	35756974	35756993	.	+	.	gene_id "XLOC_032913"; transcript_id "5_00089656"; exon_number "4"; gene_name "uc001mwi.2"; oId "SC4.uc001mwi.2.1"; nearest_ref "uc001mwi.2"; class_code "="; tss_id "TSS29850"; p_id "P29640";
chr11	Cufflinks	exon	35827908	35833128	.	+	.	gene_id "XLOC_032913"; transcript_id "5_00089656"; exon_number "5"; gene_name "uc001mwi.2"; oId "SC4.uc001mwi.2.1"; nearest_ref "uc001mwi.2"; class_code "="; tss_id "TSS29850"; p_id "P29640";
chr11	Cufflinks	exon	35745887	35745916	.	+	.	gene_id "XLOC_032913"; transcript_id "5_00095374"; exon_number "1"; gene_name "uc001mwi.2"; oId "upf1_r4.uc001mwi.2.3"; nearest_ref "uc001mwi.2"; class_code "j"; tss_id "TSS29851";
chr11	Cufflinks	exon	35747472	35747711	.	+	.	gene_id "XLOC_032913"; transcript_id "5_00095374"; exon_number "2"; gene_name "uc001mwi.2"; oId "upf1_r4.uc001mwi.2.3"; nearest_ref "uc001mwi.2"; class_code "j"; tss_id "TSS29851";
chr11	Cufflinks	exon	35756974	35756993	.	+	.	gene_id "XLOC_032913"; transcript_id "5_00095374"; exon_number "3"; gene_name "uc001mwi.2"; oId "upf1_r4.uc001mwi.2.3"; nearest_ref "uc001mwi.2"; class_code "j"; tss_id "TSS29851";
chr11	Cufflinks	exon	35827908	35832690	.	+	.	gene_id "XLOC_032913"; transcript_id "5_00095374"; exon_number "4"; gene_name "uc001mwi.2"; oId "upf1_r4.uc001mwi.2.3"; nearest_ref "uc001mwi.2"; class_code "j"; tss_id "TSS29851";
chr11	Cufflinks	exon	35833680	35834014	.	+	.	gene_id "XLOC_032914"; transcript_id "5_00094161"; exon_number "1"; oId "SC4.5188.1"; class_code "u";
chr11	Cufflinks	exon	35834120	35834743	.	+	.	gene_id "XLOC_032915"; transcript_id "5_00095375"; exon_number "1"; oId "upf3.3504.1"; class_code "u";
chr11	Cufflinks	exon	35834619	35835080	.	+	.	gene_id "XLOC_032915"; transcript_id "5_00096173"; exon_number "1"; oId "upf1_r4.6052.1"; class_code "u";
chr11	Cufflinks	exon	35835556	35839556	.	+	.	gene_id "XLOC_032916"; transcript_id "5_00089657"; exon_number "1"; gene_name "uc001mwj.1"; oId "uc001mwj.1_ext"; nearest_ref "uc001mwj.1"; class_code "=";
chr11	Cufflinks	exon	35854909	35855098	.	+	.	gene_id "XLOC_032917"; transcript_id "5_00096174"; exon_number "1"; oId "upf1_r4.6053.1"; class_code "u";
chr11	hg19_knownGene	exon	35965612	35965694	.	+	.	gene_id "XLOC_032918"; transcript_id "5_00089659"; exon_number "1"; gene_name "uc010rez.1"; oId "uc010rez.1"; nearest_ref "uc010rez.1"; class_code "="; tss_id "TSS29852"; p_id "P29643";
chr11	hg19_knownGene	exon	36103203	36103328	.	+	.	gene_id "XLOC_032918"; transcript_id "5_00089659"; exon_number "2"; gene_name "uc010rez.1"; oId "uc010rez.1"; nearest_ref "uc010rez.1"; class_code "="; tss_id "TSS29852"; p_id "P29643";
chr11	hg19_knownGene	exon	36119877	36120011	.	+	.	gene_id "XLOC_032918"; transcript_id "5_00089659"; exon_number "3"; gene_name "uc010rez.1"; oId "uc010rez.1"; nearest_ref "uc010rez.1"; class_code "="; tss_id "TSS29852"; p_id "P29643";
chr11	hg19_knownGene	exon	36205543	36205658	.	+	.	gene_id "XLOC_032918"; transcript_id "5_00089659"; exon_number "4"; gene_name "uc010rez.1"; oId "uc010rez.1"; nearest_ref "uc010rez.1"; class_code "="; tss_id "TSS29852"; p_id "P29643";
chr11	hg19_knownGene	exon	36248635	36248980	.	+	.	gene_id "XLOC_032918"; transcript_id "5_00089659"; exon_number "5"; gene_name "uc010rez.1"; oId "uc010rez.1"; nearest_ref "uc010rez.1"; class_code "="; tss_id "TSS29852"; p_id "P29643";
chr11	hg19_knownGene	exon	36250710	36252841	.	+	.	gene_id "XLOC_032918"; transcript_id "5_00089659"; exon_number "6"; gene_name "uc010rez.1"; oId "uc010rez.1"; nearest_ref "uc010rez.1"; class_code "="; tss_id "TSS29852"; p_id "P29643";
chr11	hg19_knownGene	exon	35965612	35965694	.	+	.	gene_id "XLOC_032918"; transcript_id "5_00089658"; exon_number "1"; gene_name "uc010rey.1"; oId "uc010rey.1"; nearest_ref "uc010rey.1"; class_code "="; tss_id "TSS29852"; p_id "P29642";
chr11	hg19_knownGene	exon	36103203	36103328	.	+	.	gene_id "XLOC_032918"; transcript_id "5_00089658"; exon_number "2"; gene_name "uc010rey.1"; oId "uc010rey.1"; nearest_ref "uc010rey.1"; class_code "="; tss_id "TSS29852"; p_id "P29642";
chr11	hg19_knownGene	exon	36119877	36120011	.	+	.	gene_id "XLOC_032918"; transcript_id "5_00089658"; exon_number "3"; gene_name "uc010rey.1"; oId "uc010rey.1"; nearest_ref "uc010rey.1"; class_code "="; tss_id "TSS29852"; p_id "P29642";
chr11	hg19_knownGene	exon	36248635	36248980	.	+	.	gene_id "XLOC_032918"; transcript_id "5_00089658"; exon_number "4"; gene_name "uc010rey.1"; oId "uc010rey.1"; nearest_ref "uc010rey.1"; class_code "="; tss_id "TSS29852"; p_id "P29642";
chr11	hg19_knownGene	exon	36250710	36252841	.	+	.	gene_id "XLOC_032918"; transcript_id "5_00089658"; exon_number "5"; gene_name "uc010rey.1"; oId "uc010rey.1"; nearest_ref "uc010rey.1"; class_code "="; tss_id "TSS29852"; p_id "P29642";
chr11	Cufflinks	exon	35965612	35965694	.	+	.	gene_id "XLOC_032918"; transcript_id "5_00089660"; exon_number "1"; gene_name "uc001mwk.1"; oId "SC3.3434.4"; nearest_ref "uc001mwk.1"; class_code "="; tss_id "TSS29852"; p_id "P29641";
chr11	Cufflinks	exon	36057653	36057799	.	+	.	gene_id "XLOC_032918"; transcript_id "5_00089660"; exon_number "2"; gene_name "uc001mwk.1"; oId "SC3.3434.4"; nearest_ref "uc001mwk.1"; class_code "="; tss_id "TSS29852"; p_id "P29641";
chr11	Cufflinks	exon	36103203	36103328	.	+	.	gene_id "XLOC_032918"; transcript_id "5_00089660"; exon_number "3"; gene_name "uc001mwk.1"; oId "SC3.3434.4"; nearest_ref "uc001mwk.1"; class_code "="; tss_id "TSS29852"; p_id "P29641";
chr11	Cufflinks	exon	36119877	36120011	.	+	.	gene_id "XLOC_032918"; transcript_id "5_00089660"; exon_number "4"; gene_name "uc001mwk.1"; oId "SC3.3434.4"; nearest_ref "uc001mwk.1"; class_code "="; tss_id "TSS29852"; p_id "P29641";
chr11	Cufflinks	exon	36248635	36248980	.	+	.	gene_id "XLOC_032918"; transcript_id "5_00089660"; exon_number "5"; gene_name "uc001mwk.1"; oId "SC3.3434.4"; nearest_ref "uc001mwk.1"; class_code "="; tss_id "TSS29852"; p_id "P29641";
chr11	Cufflinks	exon	36250710	36253692	.	+	.	gene_id "XLOC_032918"; transcript_id "5_00089660"; exon_number "6"; gene_name "uc001mwk.1"; oId "SC3.3434.4"; nearest_ref "uc001mwk.1"; class_code "="; tss_id "TSS29852"; p_id "P29641";
chr11	hg19_knownGene	exon	36119877	36120011	.	+	.	gene_id "XLOC_032918"; transcript_id "5_00089661"; exon_number "1"; gene_name "uc010rfa.1"; oId "uc010rfa.1"; nearest_ref "uc010rfa.1"; class_code "="; tss_id "TSS29853";
chr11	hg19_knownGene	exon	36250710	36252841	.	+	.	gene_id "XLOC_032918"; transcript_id "5_00089661"; exon_number "2"; gene_name "uc010rfa.1"; oId "uc010rfa.1"; nearest_ref "uc010rfa.1"; class_code "="; tss_id "TSS29853";
chr11	hg19_knownGene	exon	36317725	36317988	.	+	.	gene_id "XLOC_032919"; transcript_id "5_00089662"; exon_number "1"; gene_name "uc001mwo.3"; oId "uc001mwo.3"; nearest_ref "uc001mwo.3"; class_code "="; tss_id "TSS29854"; p_id "P29646";
chr11	hg19_knownGene	exon	36422547	36422835	.	+	.	gene_id "XLOC_032919"; transcript_id "5_00089662"; exon_number "2"; gene_name "uc001mwo.3"; oId "uc001mwo.3"; nearest_ref "uc001mwo.3"; class_code "="; tss_id "TSS29854"; p_id "P29646";
chr11	hg19_knownGene	exon	36424848	36424928	.	+	.	gene_id "XLOC_032919"; transcript_id "5_00089662"; exon_number "3"; gene_name "uc001mwo.3"; oId "uc001mwo.3"; nearest_ref "uc001mwo.3"; class_code "="; tss_id "TSS29854"; p_id "P29646";
chr11	hg19_knownGene	exon	36440805	36440853	.	+	.	gene_id "XLOC_032919"; transcript_id "5_00089662"; exon_number "4"; gene_name "uc001mwo.3"; oId "uc001mwo.3"; nearest_ref "uc001mwo.3"; class_code "="; tss_id "TSS29854"; p_id "P29646";
chr11	hg19_knownGene	exon	36453403	36453460	.	+	.	gene_id "XLOC_032919"; transcript_id "5_00089662"; exon_number "5"; gene_name "uc001mwo.3"; oId "uc001mwo.3"; nearest_ref "uc001mwo.3"; class_code "="; tss_id "TSS29854"; p_id "P29646";
chr11	hg19_knownGene	exon	36458935	36459026	.	+	.	gene_id "XLOC_032919"; transcript_id "5_00089662"; exon_number "6"; gene_name "uc001mwo.3"; oId "uc001mwo.3"; nearest_ref "uc001mwo.3"; class_code "="; tss_id "TSS29854"; p_id "P29646";
chr11	hg19_knownGene	exon	36467850	36467990	.	+	.	gene_id "XLOC_032919"; transcript_id "5_00089662"; exon_number "7"; gene_name "uc001mwo.3"; oId "uc001mwo.3"; nearest_ref "uc001mwo.3"; class_code "="; tss_id "TSS29854"; p_id "P29646";
chr11	hg19_knownGene	exon	36472759	36472885	.	+	.	gene_id "XLOC_032919"; transcript_id "5_00089662"; exon_number "8"; gene_name "uc001mwo.3"; oId "uc001mwo.3"; nearest_ref "uc001mwo.3"; class_code "="; tss_id "TSS29854"; p_id "P29646";
chr11	hg19_knownGene	exon	36483892	36486753	.	+	.	gene_id "XLOC_032919"; transcript_id "5_00089662"; exon_number "9"; gene_name "uc001mwo.3"; oId "uc001mwo.3"; nearest_ref "uc001mwo.3"; class_code "="; tss_id "TSS29854"; p_id "P29646";
chr11	hg19_knownGene	exon	36397535	36397708	.	+	.	gene_id "XLOC_032919"; transcript_id "5_00089664"; exon_number "1"; gene_name "uc009ykk.2"; oId "uc009ykk.2"; nearest_ref "uc009ykk.2"; class_code "="; tss_id "TSS29855"; p_id "P29645";
chr11	hg19_knownGene	exon	36440805	36440853	.	+	.	gene_id "XLOC_032919"; transcript_id "5_00089664"; exon_number "2"; gene_name "uc009ykk.2"; oId "uc009ykk.2"; nearest_ref "uc009ykk.2"; class_code "="; tss_id "TSS29855"; p_id "P29645";
chr11	hg19_knownGene	exon	36453403	36453460	.	+	.	gene_id "XLOC_032919"; transcript_id "5_00089664"; exon_number "3"; gene_name "uc009ykk.2"; oId "uc009ykk.2"; nearest_ref "uc009ykk.2"; class_code "="; tss_id "TSS29855"; p_id "P29645";
chr11	hg19_knownGene	exon	36458935	36459026	.	+	.	gene_id "XLOC_032919"; transcript_id "5_00089664"; exon_number "4"; gene_name "uc009ykk.2"; oId "uc009ykk.2"; nearest_ref "uc009ykk.2"; class_code "="; tss_id "TSS29855"; p_id "P29645";
chr11	hg19_knownGene	exon	36472759	36472885	.	+	.	gene_id "XLOC_032919"; transcript_id "5_00089664"; exon_number "5"; gene_name "uc009ykk.2"; oId "uc009ykk.2"; nearest_ref "uc009ykk.2"; class_code "="; tss_id "TSS29855"; p_id "P29645";
chr11	hg19_knownGene	exon	36483892	36486753	.	+	.	gene_id "XLOC_032919"; transcript_id "5_00089664"; exon_number "6"; gene_name "uc009ykk.2"; oId "uc009ykk.2"; nearest_ref "uc009ykk.2"; class_code "="; tss_id "TSS29855"; p_id "P29645";
chr11	hg19_knownGene	exon	36397535	36397708	.	+	.	gene_id "XLOC_032919"; transcript_id "5_00089663"; exon_number "1"; gene_name "uc001mwp.2"; oId "uc001mwp.2"; nearest_ref "uc001mwp.2"; class_code "="; tss_id "TSS29855"; p_id "P29646";
chr11	hg19_knownGene	exon	36398179	36398254	.	+	.	gene_id "XLOC_032919"; transcript_id "5_00089663"; exon_number "2"; gene_name "uc001mwp.2"; oId "uc001mwp.2"; nearest_ref "uc001mwp.2"; class_code "="; tss_id "TSS29855"; p_id "P29646";
chr11	hg19_knownGene	exon	36422547	36422835	.	+	.	gene_id "XLOC_032919"; transcript_id "5_00089663"; exon_number "3"; gene_name "uc001mwp.2"; oId "uc001mwp.2"; nearest_ref "uc001mwp.2"; class_code "="; tss_id "TSS29855"; p_id "P29646";
chr11	hg19_knownGene	exon	36424848	36424928	.	+	.	gene_id "XLOC_032919"; transcript_id "5_00089663"; exon_number "4"; gene_name "uc001mwp.2"; oId "uc001mwp.2"; nearest_ref "uc001mwp.2"; class_code "="; tss_id "TSS29855"; p_id "P29646";
chr11	hg19_knownGene	exon	36440805	36440853	.	+	.	gene_id "XLOC_032919"; transcript_id "5_00089663"; exon_number "5"; gene_name "uc001mwp.2"; oId "uc001mwp.2"; nearest_ref "uc001mwp.2"; class_code "="; tss_id "TSS29855"; p_id "P29646";
chr11	hg19_knownGene	exon	36453403	36453460	.	+	.	gene_id "XLOC_032919"; transcript_id "5_00089663"; exon_number "6"; gene_name "uc001mwp.2"; oId "uc001mwp.2"; nearest_ref "uc001mwp.2"; class_code "="; tss_id "TSS29855"; p_id "P29646";
chr11	hg19_knownGene	exon	36458935	36459026	.	+	.	gene_id "XLOC_032919"; transcript_id "5_00089663"; exon_number "7"; gene_name "uc001mwp.2"; oId "uc001mwp.2"; nearest_ref "uc001mwp.2"; class_code "="; tss_id "TSS29855"; p_id "P29646";
chr11	hg19_knownGene	exon	36467850	36467990	.	+	.	gene_id "XLOC_032919"; transcript_id "5_00089663"; exon_number "8"; gene_name "uc001mwp.2"; oId "uc001mwp.2"; nearest_ref "uc001mwp.2"; class_code "="; tss_id "TSS29855"; p_id "P29646";
chr11	hg19_knownGene	exon	36472759	36472885	.	+	.	gene_id "XLOC_032919"; transcript_id "5_00089663"; exon_number "9"; gene_name "uc001mwp.2"; oId "uc001mwp.2"; nearest_ref "uc001mwp.2"; class_code "="; tss_id "TSS29855"; p_id "P29646";
chr11	hg19_knownGene	exon	36483892	36486753	.	+	.	gene_id "XLOC_032919"; transcript_id "5_00089663"; exon_number "10"; gene_name "uc001mwp.2"; oId "uc001mwp.2"; nearest_ref "uc001mwp.2"; class_code "="; tss_id "TSS29855"; p_id "P29646";
chr11	Cufflinks	exon	36397535	36397708	.	+	.	gene_id "XLOC_032919"; transcript_id "5_00089665"; exon_number "1"; gene_name "uc010rfc.1"; oId "SC3.3440.4"; nearest_ref "uc010rfc.1"; class_code "j"; tss_id "TSS29855";
chr11	Cufflinks	exon	36422547	36422835	.	+	.	gene_id "XLOC_032919"; transcript_id "5_00089665"; exon_number "2"; gene_name "uc010rfc.1"; oId "SC3.3440.4"; nearest_ref "uc010rfc.1"; class_code "j"; tss_id "TSS29855";
chr11	Cufflinks	exon	36424848	36424928	.	+	.	gene_id "XLOC_032919"; transcript_id "5_00089665"; exon_number "3"; gene_name "uc010rfc.1"; oId "SC3.3440.4"; nearest_ref "uc010rfc.1"; class_code "j"; tss_id "TSS29855";
chr11	Cufflinks	exon	36440805	36440853	.	+	.	gene_id "XLOC_032919"; transcript_id "5_00089665"; exon_number "4"; gene_name "uc010rfc.1"; oId "SC3.3440.4"; nearest_ref "uc010rfc.1"; class_code "j"; tss_id "TSS29855";
chr11	Cufflinks	exon	36453403	36453460	.	+	.	gene_id "XLOC_032919"; transcript_id "5_00089665"; exon_number "5"; gene_name "uc010rfc.1"; oId "SC3.3440.4"; nearest_ref "uc010rfc.1"; class_code "j"; tss_id "TSS29855";
chr11	Cufflinks	exon	36458935	36459026	.	+	.	gene_id "XLOC_032919"; transcript_id "5_00089665"; exon_number "6"; gene_name "uc010rfc.1"; oId "SC3.3440.4"; nearest_ref "uc010rfc.1"; class_code "j"; tss_id "TSS29855";
chr11	Cufflinks	exon	36467850	36467990	.	+	.	gene_id "XLOC_032919"; transcript_id "5_00089665"; exon_number "7"; gene_name "uc010rfc.1"; oId "SC3.3440.4"; nearest_ref "uc010rfc.1"; class_code "j"; tss_id "TSS29855";
chr11	Cufflinks	exon	36472759	36472885	.	+	.	gene_id "XLOC_032919"; transcript_id "5_00089665"; exon_number "8"; gene_name "uc010rfc.1"; oId "SC3.3440.4"; nearest_ref "uc010rfc.1"; class_code "j"; tss_id "TSS29855";
chr11	Cufflinks	exon	36483892	36486761	.	+	.	gene_id "XLOC_032919"; transcript_id "5_00089665"; exon_number "9"; gene_name "uc010rfc.1"; oId "SC3.3440.4"; nearest_ref "uc010rfc.1"; class_code "j"; tss_id "TSS29855";
chr11	Cufflinks	exon	36397535	36397708	.	+	.	gene_id "XLOC_032919"; transcript_id "5_00096178"; exon_number "1"; gene_name "uc010rfc.1"; oId "upf1_r4.6075.4"; nearest_ref "uc010rfc.1"; class_code "j"; tss_id "TSS29855";
chr11	Cufflinks	exon	36398179	36398254	.	+	.	gene_id "XLOC_032919"; transcript_id "5_00096178"; exon_number "2"; gene_name "uc010rfc.1"; oId "upf1_r4.6075.4"; nearest_ref "uc010rfc.1"; class_code "j"; tss_id "TSS29855";
chr11	Cufflinks	exon	36415396	36415561	.	+	.	gene_id "XLOC_032919"; transcript_id "5_00096178"; exon_number "3"; gene_name "uc010rfc.1"; oId "upf1_r4.6075.4"; nearest_ref "uc010rfc.1"; class_code "j"; tss_id "TSS29855";
chr11	Cufflinks	exon	36415784	36415918	.	+	.	gene_id "XLOC_032919"; transcript_id "5_00096178"; exon_number "4"; gene_name "uc010rfc.1"; oId "upf1_r4.6075.4"; nearest_ref "uc010rfc.1"; class_code "j"; tss_id "TSS29855";
chr11	Cufflinks	exon	36422547	36422835	.	+	.	gene_id "XLOC_032919"; transcript_id "5_00096178"; exon_number "5"; gene_name "uc010rfc.1"; oId "upf1_r4.6075.4"; nearest_ref "uc010rfc.1"; class_code "j"; tss_id "TSS29855";
chr11	Cufflinks	exon	36424848	36424928	.	+	.	gene_id "XLOC_032919"; transcript_id "5_00096178"; exon_number "6"; gene_name "uc010rfc.1"; oId "upf1_r4.6075.4"; nearest_ref "uc010rfc.1"; class_code "j"; tss_id "TSS29855";
chr11	Cufflinks	exon	36440805	36440853	.	+	.	gene_id "XLOC_032919"; transcript_id "5_00096178"; exon_number "7"; gene_name "uc010rfc.1"; oId "upf1_r4.6075.4"; nearest_ref "uc010rfc.1"; class_code "j"; tss_id "TSS29855";
chr11	Cufflinks	exon	36453403	36453460	.	+	.	gene_id "XLOC_032919"; transcript_id "5_00096178"; exon_number "8"; gene_name "uc010rfc.1"; oId "upf1_r4.6075.4"; nearest_ref "uc010rfc.1"; class_code "j"; tss_id "TSS29855";
chr11	Cufflinks	exon	36467850	36467990	.	+	.	gene_id "XLOC_032919"; transcript_id "5_00096178"; exon_number "9"; gene_name "uc010rfc.1"; oId "upf1_r4.6075.4"; nearest_ref "uc010rfc.1"; class_code "j"; tss_id "TSS29855";
chr11	Cufflinks	exon	36472759	36472885	.	+	.	gene_id "XLOC_032919"; transcript_id "5_00096178"; exon_number "10"; gene_name "uc010rfc.1"; oId "upf1_r4.6075.4"; nearest_ref "uc010rfc.1"; class_code "j"; tss_id "TSS29855";
chr11	Cufflinks	exon	36483892	36488419	.	+	.	gene_id "XLOC_032919"; transcript_id "5_00096178"; exon_number "11"; gene_name "uc010rfc.1"; oId "upf1_r4.6075.4"; nearest_ref "uc010rfc.1"; class_code "j"; tss_id "TSS29855";
chr11	Cufflinks	exon	36489377	36490171	.	+	.	gene_id "XLOC_032919"; transcript_id "5_00096178"; exon_number "12"; gene_name "uc010rfc.1"; oId "upf1_r4.6075.4"; nearest_ref "uc010rfc.1"; class_code "j"; tss_id "TSS29855";
chr11	Cufflinks	exon	36397968	36398153	.	+	.	gene_id "XLOC_032919"; transcript_id "5_00096179"; exon_number "1"; gene_name "uc009ykk.2"; oId "upf1_r4.6079.1"; nearest_ref "uc009ykk.2"; class_code "i";
chr11	Cufflinks	exon	36398062	36398254	.	+	.	gene_id "XLOC_032919"; transcript_id "5_00089666"; exon_number "1"; gene_name "uc010rfc.1"; oId "SC3.3440.5"; nearest_ref "uc010rfc.1"; class_code "j"; tss_id "TSS29856";
chr11	Cufflinks	exon	36415396	36415561	.	+	.	gene_id "XLOC_032919"; transcript_id "5_00089666"; exon_number "2"; gene_name "uc010rfc.1"; oId "SC3.3440.5"; nearest_ref "uc010rfc.1"; class_code "j"; tss_id "TSS29856";
chr11	Cufflinks	exon	36422547	36422835	.	+	.	gene_id "XLOC_032919"; transcript_id "5_00089666"; exon_number "3"; gene_name "uc010rfc.1"; oId "SC3.3440.5"; nearest_ref "uc010rfc.1"; class_code "j"; tss_id "TSS29856";
chr11	Cufflinks	exon	36424848	36424928	.	+	.	gene_id "XLOC_032919"; transcript_id "5_00089666"; exon_number "4"; gene_name "uc010rfc.1"; oId "SC3.3440.5"; nearest_ref "uc010rfc.1"; class_code "j"; tss_id "TSS29856";
chr11	Cufflinks	exon	36440805	36440853	.	+	.	gene_id "XLOC_032919"; transcript_id "5_00089666"; exon_number "5"; gene_name "uc010rfc.1"; oId "SC3.3440.5"; nearest_ref "uc010rfc.1"; class_code "j"; tss_id "TSS29856";
chr11	Cufflinks	exon	36453403	36453460	.	+	.	gene_id "XLOC_032919"; transcript_id "5_00089666"; exon_number "6"; gene_name "uc010rfc.1"; oId "SC3.3440.5"; nearest_ref "uc010rfc.1"; class_code "j"; tss_id "TSS29856";
chr11	Cufflinks	exon	36458935	36459026	.	+	.	gene_id "XLOC_032919"; transcript_id "5_00089666"; exon_number "7"; gene_name "uc010rfc.1"; oId "SC3.3440.5"; nearest_ref "uc010rfc.1"; class_code "j"; tss_id "TSS29856";
chr11	Cufflinks	exon	36466391	36466418	.	+	.	gene_id "XLOC_032919"; transcript_id "5_00089666"; exon_number "8"; gene_name "uc010rfc.1"; oId "SC3.3440.5"; nearest_ref "uc010rfc.1"; class_code "j"; tss_id "TSS29856";
chr11	Cufflinks	exon	36398109	36398254	.	+	.	gene_id "XLOC_032919"; transcript_id "5_00095376"; exon_number "1"; gene_name "uc010rfc.1"; oId "upf3.3551.4"; nearest_ref "uc010rfc.1"; class_code "j"; tss_id "TSS29856";
chr11	Cufflinks	exon	36415396	36415561	.	+	.	gene_id "XLOC_032919"; transcript_id "5_00095376"; exon_number "2"; gene_name "uc010rfc.1"; oId "upf3.3551.4"; nearest_ref "uc010rfc.1"; class_code "j"; tss_id "TSS29856";
chr11	Cufflinks	exon	36422547	36422835	.	+	.	gene_id "XLOC_032919"; transcript_id "5_00095376"; exon_number "3"; gene_name "uc010rfc.1"; oId "upf3.3551.4"; nearest_ref "uc010rfc.1"; class_code "j"; tss_id "TSS29856";
chr11	Cufflinks	exon	36424848	36424928	.	+	.	gene_id "XLOC_032919"; transcript_id "5_00095376"; exon_number "4"; gene_name "uc010rfc.1"; oId "upf3.3551.4"; nearest_ref "uc010rfc.1"; class_code "j"; tss_id "TSS29856";
chr11	Cufflinks	exon	36440805	36440853	.	+	.	gene_id "XLOC_032919"; transcript_id "5_00095376"; exon_number "5"; gene_name "uc010rfc.1"; oId "upf3.3551.4"; nearest_ref "uc010rfc.1"; class_code "j"; tss_id "TSS29856";
chr11	Cufflinks	exon	36453403	36453460	.	+	.	gene_id "XLOC_032919"; transcript_id "5_00095376"; exon_number "6"; gene_name "uc010rfc.1"; oId "upf3.3551.4"; nearest_ref "uc010rfc.1"; class_code "j"; tss_id "TSS29856";
chr11	Cufflinks	exon	36458935	36459026	.	+	.	gene_id "XLOC_032919"; transcript_id "5_00095376"; exon_number "7"; gene_name "uc010rfc.1"; oId "upf3.3551.4"; nearest_ref "uc010rfc.1"; class_code "j"; tss_id "TSS29856";
chr11	Cufflinks	exon	36467850	36467990	.	+	.	gene_id "XLOC_032919"; transcript_id "5_00095376"; exon_number "8"; gene_name "uc010rfc.1"; oId "upf3.3551.4"; nearest_ref "uc010rfc.1"; class_code "j"; tss_id "TSS29856";
chr11	Cufflinks	exon	36472759	36472885	.	+	.	gene_id "XLOC_032919"; transcript_id "5_00095376"; exon_number "9"; gene_name "uc010rfc.1"; oId "upf3.3551.4"; nearest_ref "uc010rfc.1"; class_code "j"; tss_id "TSS29856";
chr11	Cufflinks	exon	36483892	36490128	.	+	.	gene_id "XLOC_032919"; transcript_id "5_00095376"; exon_number "10"; gene_name "uc010rfc.1"; oId "upf3.3551.4"; nearest_ref "uc010rfc.1"; class_code "j"; tss_id "TSS29856";
chr11	Cufflinks	exon	36415782	36415918	.	+	.	gene_id "XLOC_032919"; transcript_id "5_00095377"; exon_number "1"; gene_name "uc010rfc.1"; oId "upf3.3551.5"; nearest_ref "uc010rfc.1"; class_code "j"; tss_id "TSS29859";
chr11	Cufflinks	exon	36417664	36417850	.	+	.	gene_id "XLOC_032919"; transcript_id "5_00095377"; exon_number "2"; gene_name "uc010rfc.1"; oId "upf3.3551.5"; nearest_ref "uc010rfc.1"; class_code "j"; tss_id "TSS29859";
chr11	Cufflinks	exon	36422547	36422835	.	+	.	gene_id "XLOC_032919"; transcript_id "5_00095377"; exon_number "3"; gene_name "uc010rfc.1"; oId "upf3.3551.5"; nearest_ref "uc010rfc.1"; class_code "j"; tss_id "TSS29859";
chr11	Cufflinks	exon	36424848	36424928	.	+	.	gene_id "XLOC_032919"; transcript_id "5_00095377"; exon_number "4"; gene_name "uc010rfc.1"; oId "upf3.3551.5"; nearest_ref "uc010rfc.1"; class_code "j"; tss_id "TSS29859";
chr11	Cufflinks	exon	36440805	36440853	.	+	.	gene_id "XLOC_032919"; transcript_id "5_00095377"; exon_number "5"; gene_name "uc010rfc.1"; oId "upf3.3551.5"; nearest_ref "uc010rfc.1"; class_code "j"; tss_id "TSS29859";
chr11	Cufflinks	exon	36453403	36453460	.	+	.	gene_id "XLOC_032919"; transcript_id "5_00095377"; exon_number "6"; gene_name "uc010rfc.1"; oId "upf3.3551.5"; nearest_ref "uc010rfc.1"; class_code "j"; tss_id "TSS29859";
chr11	Cufflinks	exon	36458935	36459026	.	+	.	gene_id "XLOC_032919"; transcript_id "5_00095377"; exon_number "7"; gene_name "uc010rfc.1"; oId "upf3.3551.5"; nearest_ref "uc010rfc.1"; class_code "j"; tss_id "TSS29859";
chr11	Cufflinks	exon	36467850	36467990	.	+	.	gene_id "XLOC_032919"; transcript_id "5_00095377"; exon_number "8"; gene_name "uc010rfc.1"; oId "upf3.3551.5"; nearest_ref "uc010rfc.1"; class_code "j"; tss_id "TSS29859";
chr11	Cufflinks	exon	36472759	36472885	.	+	.	gene_id "XLOC_032919"; transcript_id "5_00095377"; exon_number "9"; gene_name "uc010rfc.1"; oId "upf3.3551.5"; nearest_ref "uc010rfc.1"; class_code "j"; tss_id "TSS29859";
chr11	Cufflinks	exon	36483892	36490128	.	+	.	gene_id "XLOC_032919"; transcript_id "5_00095377"; exon_number "10"; gene_name "uc010rfc.1"; oId "upf3.3551.5"; nearest_ref "uc010rfc.1"; class_code "j"; tss_id "TSS29859";
chr11	hg19_knownGene	exon	36422547	36422835	.	+	.	gene_id "XLOC_032919"; transcript_id "5_00089668"; exon_number "1"; gene_name "uc010rfc.1"; oId "uc010rfc.1"; nearest_ref "uc010rfc.1"; class_code "="; tss_id "TSS29860"; p_id "P29644";
chr11	hg19_knownGene	exon	36424848	36424928	.	+	.	gene_id "XLOC_032919"; transcript_id "5_00089668"; exon_number "2"; gene_name "uc010rfc.1"; oId "uc010rfc.1"; nearest_ref "uc010rfc.1"; class_code "="; tss_id "TSS29860"; p_id "P29644";
chr11	hg19_knownGene	exon	36440805	36440853	.	+	.	gene_id "XLOC_032919"; transcript_id "5_00089668"; exon_number "3"; gene_name "uc010rfc.1"; oId "uc010rfc.1"; nearest_ref "uc010rfc.1"; class_code "="; tss_id "TSS29860"; p_id "P29644";
chr11	hg19_knownGene	exon	36453403	36453460	.	+	.	gene_id "XLOC_032919"; transcript_id "5_00089668"; exon_number "4"; gene_name "uc010rfc.1"; oId "uc010rfc.1"; nearest_ref "uc010rfc.1"; class_code "="; tss_id "TSS29860"; p_id "P29644";
chr11	hg19_knownGene	exon	36458935	36459026	.	+	.	gene_id "XLOC_032919"; transcript_id "5_00089668"; exon_number "5"; gene_name "uc010rfc.1"; oId "uc010rfc.1"; nearest_ref "uc010rfc.1"; class_code "="; tss_id "TSS29860"; p_id "P29644";
chr11	hg19_knownGene	exon	36467850	36467990	.	+	.	gene_id "XLOC_032919"; transcript_id "5_00089668"; exon_number "6"; gene_name "uc010rfc.1"; oId "uc010rfc.1"; nearest_ref "uc010rfc.1"; class_code "="; tss_id "TSS29860"; p_id "P29644";
chr11	hg19_knownGene	exon	36483892	36486753	.	+	.	gene_id "XLOC_032919"; transcript_id "5_00089668"; exon_number "7"; gene_name "uc010rfc.1"; oId "uc010rfc.1"; nearest_ref "uc010rfc.1"; class_code "="; tss_id "TSS29860"; p_id "P29644";
chr11	Cufflinks	exon	36320826	36321015	.	+	.	gene_id "XLOC_032920"; transcript_id "5_00096175"; exon_number "1"; gene_name "uc001mwo.3"; oId "upf1_r4.6076.1"; nearest_ref "uc001mwo.3"; class_code "i";
chr11	Cufflinks	exon	36332404	36332544	.	+	.	gene_id "XLOC_032921"; transcript_id "5_00096176"; exon_number "1"; gene_name "uc001mwo.3"; oId "upf1_r4.6077.1"; nearest_ref "uc001mwo.3"; class_code "i";
chr11	Cufflinks	exon	36352287	36352638	.	+	.	gene_id "XLOC_032922"; transcript_id "5_00096177"; exon_number "1"; gene_name "uc001mwo.3"; oId "upf1_r4.6078.1"; nearest_ref "uc001mwo.3"; class_code "i";
chr11	Cufflinks	exon	36399327	36399727	.	+	.	gene_id "XLOC_032923"; transcript_id "5_00094162"; exon_number "1"; gene_name "uc009ykk.2"; oId "SC4.5250.1"; nearest_ref "uc009ykk.2"; class_code "i";
chr11	Cufflinks	exon	36490326	36496147	.	+	.	gene_id "XLOC_032924"; transcript_id "5_00096180"; exon_number "1"; oId "upf1_r4.6060.1"; class_code "u";
chr11	Cufflinks	exon	36496304	36498215	.	+	.	gene_id "XLOC_032925"; transcript_id "5_00096181"; exon_number "1"; oId "upf1_r4.6061.1"; class_code "u";
chr11	Cufflinks	exon	36498711	36501437	.	+	.	gene_id "XLOC_032926"; transcript_id "5_00096182"; exon_number "1"; oId "upf1_r4.6062.1"; class_code "u";
chr11	Cufflinks	exon	36501553	36503156	.	+	.	gene_id "XLOC_032927"; transcript_id "5_00096183"; exon_number "1"; oId "upf1_r4.6063.1"; class_code "u";
chr11	hg19_knownGene	exon	36537014	36537081	.	+	.	gene_id "XLOC_032928"; transcript_id "5_00089673"; exon_number "1"; gene_name "uc001mwt.2"; oId "uc001mwt.2"; nearest_ref "uc001mwt.2"; class_code "="; tss_id "TSS29862";
chr11	hg19_knownGene	exon	36541682	36541779	.	+	.	gene_id "XLOC_032928"; transcript_id "5_00089673"; exon_number "2"; gene_name "uc001mwt.2"; oId "uc001mwt.2"; nearest_ref "uc001mwt.2"; class_code "="; tss_id "TSS29862";
chr11	hg19_knownGene	exon	36557526	36557584	.	+	.	gene_id "XLOC_032928"; transcript_id "5_00089673"; exon_number "3"; gene_name "uc001mwt.2"; oId "uc001mwt.2"; nearest_ref "uc001mwt.2"; class_code "="; tss_id "TSS29862";
chr11	hg19_knownGene	exon	36584935	36585048	.	+	.	gene_id "XLOC_032928"; transcript_id "5_00089673"; exon_number "4"; gene_name "uc001mwt.2"; oId "uc001mwt.2"; nearest_ref "uc001mwt.2"; class_code "="; tss_id "TSS29862";
chr11	hg19_knownGene	exon	36587327	36587430	.	+	.	gene_id "XLOC_032928"; transcript_id "5_00089673"; exon_number "5"; gene_name "uc001mwt.2"; oId "uc001mwt.2"; nearest_ref "uc001mwt.2"; class_code "="; tss_id "TSS29862";
chr11	hg19_knownGene	exon	36587997	36588101	.	+	.	gene_id "XLOC_032928"; transcript_id "5_00089673"; exon_number "6"; gene_name "uc001mwt.2"; oId "uc001mwt.2"; nearest_ref "uc001mwt.2"; class_code "="; tss_id "TSS29862";
chr11	hg19_knownGene	exon	36588906	36588979	.	+	.	gene_id "XLOC_032928"; transcript_id "5_00089673"; exon_number "7"; gene_name "uc001mwt.2"; oId "uc001mwt.2"; nearest_ref "uc001mwt.2"; class_code "="; tss_id "TSS29862";
chr11	hg19_knownGene	exon	36594841	36597643	.	+	.	gene_id "XLOC_032928"; transcript_id "5_00089673"; exon_number "8"; gene_name "uc001mwt.2"; oId "uc001mwt.2"; nearest_ref "uc001mwt.2"; class_code "="; tss_id "TSS29862";
chr11	hg19_knownGene	exon	36611934	36612025	.	+	.	gene_id "XLOC_032928"; transcript_id "5_00089673"; exon_number "9"; gene_name "uc001mwt.2"; oId "uc001mwt.2"; nearest_ref "uc001mwt.2"; class_code "="; tss_id "TSS29862";
chr11	hg19_knownGene	exon	36614517	36614704	.	+	.	gene_id "XLOC_032928"; transcript_id "5_00089673"; exon_number "10"; gene_name "uc001mwt.2"; oId "uc001mwt.2"; nearest_ref "uc001mwt.2"; class_code "="; tss_id "TSS29862";
chr11	Cufflinks	exon	36587950	36588101	.	+	.	gene_id "XLOC_032928"; transcript_id "5_00096185"; exon_number "1"; gene_name "uc001mwt.2"; oId "upf1_r4.6065.3"; nearest_ref "uc001mwt.2"; class_code "j"; tss_id "TSS29863";
chr11	Cufflinks	exon	36588906	36588979	.	+	.	gene_id "XLOC_032928"; transcript_id "5_00096185"; exon_number "2"; gene_name "uc001mwt.2"; oId "upf1_r4.6065.3"; nearest_ref "uc001mwt.2"; class_code "j"; tss_id "TSS29863";
chr11	Cufflinks	exon	36594841	36601308	.	+	.	gene_id "XLOC_032928"; transcript_id "5_00096185"; exon_number "3"; gene_name "uc001mwt.2"; oId "upf1_r4.6065.3"; nearest_ref "uc001mwt.2"; class_code "j"; tss_id "TSS29863";
chr11	hg19_knownGene	exon	36589563	36589672	.	+	.	gene_id "XLOC_032928"; transcript_id "5_00089674"; exon_number "1"; gene_name "uc001mwu.3"; oId "uc001mwu.3"; nearest_ref "uc001mwu.3"; class_code "="; tss_id "TSS29864"; p_id "P29647";
chr11	hg19_knownGene	exon	36594841	36601308	.	+	.	gene_id "XLOC_032928"; transcript_id "5_00089674"; exon_number "2"; gene_name "uc001mwu.3"; oId "uc001mwu.3"; nearest_ref "uc001mwu.3"; class_code "="; tss_id "TSS29864"; p_id "P29647";
chr11	Cufflinks	exon	36616052	36616142	.	+	.	gene_id "XLOC_032929"; transcript_id "5_00089681"; exon_number "1"; gene_name "uc001mwy.1"; oId "uc001mwy.1_ext"; nearest_ref "uc001mwy.1"; class_code "="; tss_id "TSS29865"; p_id "P29649";
chr11	Cufflinks	exon	36631631	36631789	.	+	.	gene_id "XLOC_032929"; transcript_id "5_00089681"; exon_number "2"; gene_name "uc001mwy.1"; oId "uc001mwy.1_ext"; nearest_ref "uc001mwy.1"; class_code "="; tss_id "TSS29865"; p_id "P29649";
chr11	Cufflinks	exon	36654834	36654988	.	+	.	gene_id "XLOC_032929"; transcript_id "5_00089681"; exon_number "3"; gene_name "uc001mwy.1"; oId "uc001mwy.1_ext"; nearest_ref "uc001mwy.1"; class_code "="; tss_id "TSS29865"; p_id "P29649";
chr11	Cufflinks	exon	36657601	36657667	.	+	.	gene_id "XLOC_032929"; transcript_id "5_00089681"; exon_number "4"; gene_name "uc001mwy.1"; oId "uc001mwy.1_ext"; nearest_ref "uc001mwy.1"; class_code "="; tss_id "TSS29865"; p_id "P29649";
chr11	Cufflinks	exon	36669566	36669705	.	+	.	gene_id "XLOC_032929"; transcript_id "5_00089681"; exon_number "5"; gene_name "uc001mwy.1"; oId "uc001mwy.1_ext"; nearest_ref "uc001mwy.1"; class_code "="; tss_id "TSS29865"; p_id "P29649";
chr11	Cufflinks	exon	36680569	36680817	.	+	.	gene_id "XLOC_032929"; transcript_id "5_00089681"; exon_number "6"; gene_name "uc001mwy.1"; oId "uc001mwy.1_ext"; nearest_ref "uc001mwy.1"; class_code "="; tss_id "TSS29865"; p_id "P29649";
chr11	Cufflinks	exon	36616052	36616142	.	+	.	gene_id "XLOC_032929"; transcript_id "5_00089678"; exon_number "1"; gene_name "uc001mwz.1"; oId "uc001mwz.1_ext"; nearest_ref "uc001mwz.1"; class_code "="; tss_id "TSS29865"; p_id "P29648";
chr11	Cufflinks	exon	36631631	36631789	.	+	.	gene_id "XLOC_032929"; transcript_id "5_00089678"; exon_number "2"; gene_name "uc001mwz.1"; oId "uc001mwz.1_ext"; nearest_ref "uc001mwz.1"; class_code "="; tss_id "TSS29865"; p_id "P29648";
chr11	Cufflinks	exon	36669566	36669705	.	+	.	gene_id "XLOC_032929"; transcript_id "5_00089678"; exon_number "3"; gene_name "uc001mwz.1"; oId "uc001mwz.1_ext"; nearest_ref "uc001mwz.1"; class_code "="; tss_id "TSS29865"; p_id "P29648";
chr11	Cufflinks	exon	36680569	36680817	.	+	.	gene_id "XLOC_032929"; transcript_id "5_00089678"; exon_number "4"; gene_name "uc001mwz.1"; oId "uc001mwz.1_ext"; nearest_ref "uc001mwz.1"; class_code "="; tss_id "TSS29865"; p_id "P29648";
chr11	hg19_knownGene	exon	36616066	36616311	.	+	.	gene_id "XLOC_032929"; transcript_id "5_00089679"; exon_number "1"; gene_name "uc010rfd.1"; oId "uc010rfd.1"; nearest_ref "uc010rfd.1"; class_code "="; tss_id "TSS29865";
chr11	hg19_knownGene	exon	36631631	36631789	.	+	.	gene_id "XLOC_032929"; transcript_id "5_00089679"; exon_number "2"; gene_name "uc010rfd.1"; oId "uc010rfd.1"; nearest_ref "uc010rfd.1"; class_code "="; tss_id "TSS29865";
chr11	hg19_knownGene	exon	36654834	36654988	.	+	.	gene_id "XLOC_032929"; transcript_id "5_00089679"; exon_number "3"; gene_name "uc010rfd.1"; oId "uc010rfd.1"; nearest_ref "uc010rfd.1"; class_code "="; tss_id "TSS29865";
chr11	hg19_knownGene	exon	36669566	36669705	.	+	.	gene_id "XLOC_032929"; transcript_id "5_00089679"; exon_number "4"; gene_name "uc010rfd.1"; oId "uc010rfd.1"; nearest_ref "uc010rfd.1"; class_code "="; tss_id "TSS29865";
chr11	hg19_knownGene	exon	36680569	36680817	.	+	.	gene_id "XLOC_032929"; transcript_id "5_00089679"; exon_number "5"; gene_name "uc010rfd.1"; oId "uc010rfd.1"; nearest_ref "uc010rfd.1"; class_code "="; tss_id "TSS29865";
chr11	hg19_knownGene	exon	36616066	36616311	.	+	.	gene_id "XLOC_032929"; transcript_id "5_00089677"; exon_number "1"; gene_name "uc001mww.1"; oId "uc001mww.1"; nearest_ref "uc001mww.1"; class_code "="; tss_id "TSS29865"; p_id "P29648";
chr11	hg19_knownGene	exon	36631631	36631789	.	+	.	gene_id "XLOC_032929"; transcript_id "5_00089677"; exon_number "2"; gene_name "uc001mww.1"; oId "uc001mww.1"; nearest_ref "uc001mww.1"; class_code "="; tss_id "TSS29865"; p_id "P29648";
chr11	hg19_knownGene	exon	36669566	36669705	.	+	.	gene_id "XLOC_032929"; transcript_id "5_00089677"; exon_number "3"; gene_name "uc001mww.1"; oId "uc001mww.1"; nearest_ref "uc001mww.1"; class_code "="; tss_id "TSS29865"; p_id "P29648";
chr11	hg19_knownGene	exon	36680569	36680817	.	+	.	gene_id "XLOC_032929"; transcript_id "5_00089677"; exon_number "4"; gene_name "uc001mww.1"; oId "uc001mww.1"; nearest_ref "uc001mww.1"; class_code "="; tss_id "TSS29865"; p_id "P29648";
chr11	Cufflinks	exon	36616066	36616465	.	+	.	gene_id "XLOC_032929"; transcript_id "5_00095384"; exon_number "1"; gene_name "uc001mwx.1"; oId "upf3.3516.5"; nearest_ref "uc001mwx.1"; class_code "j"; tss_id "TSS29865";
chr11	Cufflinks	exon	36631631	36631789	.	+	.	gene_id "XLOC_032929"; transcript_id "5_00095384"; exon_number "2"; gene_name "uc001mwx.1"; oId "upf3.3516.5"; nearest_ref "uc001mwx.1"; class_code "j"; tss_id "TSS29865";
chr11	Cufflinks	exon	36654834	36654988	.	+	.	gene_id "XLOC_032929"; transcript_id "5_00095384"; exon_number "3"; gene_name "uc001mwx.1"; oId "upf3.3516.5"; nearest_ref "uc001mwx.1"; class_code "j"; tss_id "TSS29865";
chr11	Cufflinks	exon	36669566	36669705	.	+	.	gene_id "XLOC_032929"; transcript_id "5_00095384"; exon_number "4"; gene_name "uc001mwx.1"; oId "upf3.3516.5"; nearest_ref "uc001mwx.1"; class_code "j"; tss_id "TSS29865";
chr11	Cufflinks	exon	36680569	36680824	.	+	.	gene_id "XLOC_032929"; transcript_id "5_00095384"; exon_number "5"; gene_name "uc001mwx.1"; oId "upf3.3516.5"; nearest_ref "uc001mwx.1"; class_code "j"; tss_id "TSS29865";
chr11	Cufflinks	exon	36616066	36616191	.	+	.	gene_id "XLOC_032929"; transcript_id "5_00089675"; exon_number "1"; gene_name "uc001mwx.1"; oId "upf3.3516.1"; nearest_ref "uc001mwx.1"; class_code "j"; tss_id "TSS29865";
chr11	Cufflinks	exon	36631631	36631789	.	+	.	gene_id "XLOC_032929"; transcript_id "5_00089675"; exon_number "2"; gene_name "uc001mwx.1"; oId "upf3.3516.1"; nearest_ref "uc001mwx.1"; class_code "j"; tss_id "TSS29865";
chr11	Cufflinks	exon	36669566	36669705	.	+	.	gene_id "XLOC_032929"; transcript_id "5_00089675"; exon_number "3"; gene_name "uc001mwx.1"; oId "upf3.3516.1"; nearest_ref "uc001mwx.1"; class_code "j"; tss_id "TSS29865";
chr11	Cufflinks	exon	36680569	36680824	.	+	.	gene_id "XLOC_032929"; transcript_id "5_00089675"; exon_number "4"; gene_name "uc001mwx.1"; oId "upf3.3516.1"; nearest_ref "uc001mwx.1"; class_code "j"; tss_id "TSS29865";
chr11	Cufflinks	exon	36616066	36616191	.	+	.	gene_id "XLOC_032929"; transcript_id "5_00089676"; exon_number "1"; gene_name "uc001mwx.1"; oId "SC4.5207.6"; nearest_ref "uc001mwx.1"; class_code "j"; tss_id "TSS29865";
chr11	Cufflinks	exon	36631631	36631789	.	+	.	gene_id "XLOC_032929"; transcript_id "5_00089676"; exon_number "2"; gene_name "uc001mwx.1"; oId "SC4.5207.6"; nearest_ref "uc001mwx.1"; class_code "j"; tss_id "TSS29865";
chr11	Cufflinks	exon	36654834	36654988	.	+	.	gene_id "XLOC_032929"; transcript_id "5_00089676"; exon_number "3"; gene_name "uc001mwx.1"; oId "SC4.5207.6"; nearest_ref "uc001mwx.1"; class_code "j"; tss_id "TSS29865";
chr11	Cufflinks	exon	36657601	36657667	.	+	.	gene_id "XLOC_032929"; transcript_id "5_00089676"; exon_number "4"; gene_name "uc001mwx.1"; oId "SC4.5207.6"; nearest_ref "uc001mwx.1"; class_code "j"; tss_id "TSS29865";
chr11	Cufflinks	exon	36669566	36669705	.	+	.	gene_id "XLOC_032929"; transcript_id "5_00089676"; exon_number "5"; gene_name "uc001mwx.1"; oId "SC4.5207.6"; nearest_ref "uc001mwx.1"; class_code "j"; tss_id "TSS29865";
chr11	Cufflinks	exon	36680569	36680835	.	+	.	gene_id "XLOC_032929"; transcript_id "5_00089676"; exon_number "6"; gene_name "uc001mwx.1"; oId "SC4.5207.6"; nearest_ref "uc001mwx.1"; class_code "j"; tss_id "TSS29865";
chr11	Cufflinks	exon	36616066	36616465	.	+	.	gene_id "XLOC_032929"; transcript_id "5_00096187"; exon_number "1"; gene_name "uc001mwx.1"; oId "upf1_r4.6066.7"; nearest_ref "uc001mwx.1"; class_code "j"; tss_id "TSS29865";
chr11	Cufflinks	exon	36631631	36631789	.	+	.	gene_id "XLOC_032929"; transcript_id "5_00096187"; exon_number "2"; gene_name "uc001mwx.1"; oId "upf1_r4.6066.7"; nearest_ref "uc001mwx.1"; class_code "j"; tss_id "TSS29865";
chr11	Cufflinks	exon	36654834	36654988	.	+	.	gene_id "XLOC_032929"; transcript_id "5_00096187"; exon_number "3"; gene_name "uc001mwx.1"; oId "upf1_r4.6066.7"; nearest_ref "uc001mwx.1"; class_code "j"; tss_id "TSS29865";
chr11	Cufflinks	exon	36657601	36657667	.	+	.	gene_id "XLOC_032929"; transcript_id "5_00096187"; exon_number "4"; gene_name "uc001mwx.1"; oId "upf1_r4.6066.7"; nearest_ref "uc001mwx.1"; class_code "j"; tss_id "TSS29865";
chr11	Cufflinks	exon	36669566	36669705	.	+	.	gene_id "XLOC_032929"; transcript_id "5_00096187"; exon_number "5"; gene_name "uc001mwx.1"; oId "upf1_r4.6066.7"; nearest_ref "uc001mwx.1"; class_code "j"; tss_id "TSS29865";
chr11	Cufflinks	exon	36680569	36680838	.	+	.	gene_id "XLOC_032929"; transcript_id "5_00096187"; exon_number "6"; gene_name "uc001mwx.1"; oId "upf1_r4.6066.7"; nearest_ref "uc001mwx.1"; class_code "j"; tss_id "TSS29865";
chr11	Cufflinks	exon	36616066	36616191	.	+	.	gene_id "XLOC_032929"; transcript_id "5_00096186"; exon_number "1"; gene_name "uc001mwx.1"; oId "upf1_r4.6066.6"; nearest_ref "uc001mwx.1"; class_code "j"; tss_id "TSS29865";
chr11	Cufflinks	exon	36631631	36631789	.	+	.	gene_id "XLOC_032929"; transcript_id "5_00096186"; exon_number "2"; gene_name "uc001mwx.1"; oId "upf1_r4.6066.6"; nearest_ref "uc001mwx.1"; class_code "j"; tss_id "TSS29865";
chr11	Cufflinks	exon	36654834	36654988	.	+	.	gene_id "XLOC_032929"; transcript_id "5_00096186"; exon_number "3"; gene_name "uc001mwx.1"; oId "upf1_r4.6066.6"; nearest_ref "uc001mwx.1"; class_code "j"; tss_id "TSS29865";
chr11	Cufflinks	exon	36669566	36669705	.	+	.	gene_id "XLOC_032929"; transcript_id "5_00096186"; exon_number "4"; gene_name "uc001mwx.1"; oId "upf1_r4.6066.6"; nearest_ref "uc001mwx.1"; class_code "j"; tss_id "TSS29865";
chr11	Cufflinks	exon	36680569	36680838	.	+	.	gene_id "XLOC_032929"; transcript_id "5_00096186"; exon_number "5"; gene_name "uc001mwx.1"; oId "upf1_r4.6066.6"; nearest_ref "uc001mwx.1"; class_code "j"; tss_id "TSS29865";
chr11	Cufflinks	exon	36616066	36616191	.	+	.	gene_id "XLOC_032929"; transcript_id "5_00089680"; exon_number "1"; gene_name "uc001mwx.1"; oId "uc001mwx.1_ext"; nearest_ref "uc001mwx.1"; class_code "="; tss_id "TSS29865";
chr11	Cufflinks	exon	36631631	36631789	.	+	.	gene_id "XLOC_032929"; transcript_id "5_00089680"; exon_number "2"; gene_name "uc001mwx.1"; oId "uc001mwx.1_ext"; nearest_ref "uc001mwx.1"; class_code "="; tss_id "TSS29865";
chr11	Cufflinks	exon	36669566	36669705	.	+	.	gene_id "XLOC_032929"; transcript_id "5_00089680"; exon_number "3"; gene_name "uc001mwx.1"; oId "uc001mwx.1_ext"; nearest_ref "uc001mwx.1"; class_code "="; tss_id "TSS29865";
chr11	Cufflinks	exon	36692826	36692951	.	+	.	gene_id "XLOC_032929"; transcript_id "5_00089680"; exon_number "4"; gene_name "uc001mwx.1"; oId "uc001mwx.1_ext"; nearest_ref "uc001mwx.1"; class_code "="; tss_id "TSS29865";
chr11	Cufflinks	exon	36693548	36693635	.	+	.	gene_id "XLOC_032929"; transcript_id "5_00089680"; exon_number "5"; gene_name "uc001mwx.1"; oId "uc001mwx.1_ext"; nearest_ref "uc001mwx.1"; class_code "="; tss_id "TSS29865";
chr11	Cufflinks	exon	36694737	36696390	.	+	.	gene_id "XLOC_032929"; transcript_id "5_00089680"; exon_number "6"; gene_name "uc001mwx.1"; oId "uc001mwx.1_ext"; nearest_ref "uc001mwx.1"; class_code "="; tss_id "TSS29865";
chr11	hg19_knownGene	exon	36616093	36616142	.	+	.	gene_id "XLOC_032929"; transcript_id "5_00089682"; exon_number "1"; gene_name "uc010rfe.1"; oId "uc010rfe.1"; nearest_ref "uc010rfe.1"; class_code "="; tss_id "TSS29865";
chr11	hg19_knownGene	exon	36631631	36631789	.	+	.	gene_id "XLOC_032929"; transcript_id "5_00089682"; exon_number "2"; gene_name "uc010rfe.1"; oId "uc010rfe.1"; nearest_ref "uc010rfe.1"; class_code "="; tss_id "TSS29865";
chr11	hg19_knownGene	exon	36654834	36654988	.	+	.	gene_id "XLOC_032929"; transcript_id "5_00089682"; exon_number "3"; gene_name "uc010rfe.1"; oId "uc010rfe.1"; nearest_ref "uc010rfe.1"; class_code "="; tss_id "TSS29865";
chr11	hg19_knownGene	exon	36657601	36657667	.	+	.	gene_id "XLOC_032929"; transcript_id "5_00089682"; exon_number "4"; gene_name "uc010rfe.1"; oId "uc010rfe.1"; nearest_ref "uc010rfe.1"; class_code "="; tss_id "TSS29865";
chr11	hg19_knownGene	exon	36669566	36669705	.	+	.	gene_id "XLOC_032929"; transcript_id "5_00089682"; exon_number "5"; gene_name "uc010rfe.1"; oId "uc010rfe.1"; nearest_ref "uc010rfe.1"; class_code "="; tss_id "TSS29865";
chr11	hg19_knownGene	exon	36692826	36692951	.	+	.	gene_id "XLOC_032929"; transcript_id "5_00089682"; exon_number "6"; gene_name "uc010rfe.1"; oId "uc010rfe.1"; nearest_ref "uc010rfe.1"; class_code "="; tss_id "TSS29865";
chr11	hg19_knownGene	exon	36693548	36693635	.	+	.	gene_id "XLOC_032929"; transcript_id "5_00089682"; exon_number "7"; gene_name "uc010rfe.1"; oId "uc010rfe.1"; nearest_ref "uc010rfe.1"; class_code "="; tss_id "TSS29865";
chr11	hg19_knownGene	exon	36694740	36694823	.	+	.	gene_id "XLOC_032929"; transcript_id "5_00089682"; exon_number "8"; gene_name "uc010rfe.1"; oId "uc010rfe.1"; nearest_ref "uc010rfe.1"; class_code "="; tss_id "TSS29865";
chr11	Cufflinks	exon	36701031	36701512	.	+	.	gene_id "XLOC_032930"; transcript_id "5_00096188"; exon_number "1"; oId "upf1_r4.6067.1"; class_code "u";
chr11	Cufflinks	exon	39183012	39183173	.	+	.	gene_id "XLOC_032931"; transcript_id "5_00089683"; exon_number "1"; oId "SC4.5211.1"; class_code ".";
chr11	Cufflinks	exon	39625133	39625267	.	+	.	gene_id "XLOC_032932"; transcript_id "5_00096189"; exon_number "1"; oId "upf1_r4.6074.1"; class_code "u";
chr11	hg19_knownGene	exon	41326847	41327450	.	+	.	gene_id "XLOC_032933"; transcript_id "5_00089684"; exon_number "1"; gene_name "uc010rff.1"; oId "uc010rff.1"; nearest_ref "uc010rff.1"; class_code "=";
chr11	Cufflinks	exon	42902456	42903010	.	+	.	gene_id "XLOC_032934"; transcript_id "5_00094172"; exon_number "1"; oId "SC4.5212.1"; class_code "u";
chr11	hg19_knownGene	exon	43333505	43333746	.	+	.	gene_id "XLOC_032935"; transcript_id "5_00089687"; exon_number "1"; gene_name "uc010rfh.1"; oId "uc010rfh.1"; nearest_ref "uc010rfh.1"; class_code "="; tss_id "TSS29866"; p_id "P29650";
chr11	hg19_knownGene	exon	43340190	43340351	.	+	.	gene_id "XLOC_032935"; transcript_id "5_00089687"; exon_number "2"; gene_name "uc010rfh.1"; oId "uc010rfh.1"; nearest_ref "uc010rfh.1"; class_code "="; tss_id "TSS29866"; p_id "P29650";
chr11	hg19_knownGene	exon	43342371	43342464	.	+	.	gene_id "XLOC_032935"; transcript_id "5_00089687"; exon_number "3"; gene_name "uc010rfh.1"; oId "uc010rfh.1"; nearest_ref "uc010rfh.1"; class_code "="; tss_id "TSS29866"; p_id "P29650";
chr11	hg19_knownGene	exon	43342961	43343026	.	+	.	gene_id "XLOC_032935"; transcript_id "5_00089687"; exon_number "4"; gene_name "uc010rfh.1"; oId "uc010rfh.1"; nearest_ref "uc010rfh.1"; class_code "="; tss_id "TSS29866"; p_id "P29650";
chr11	hg19_knownGene	exon	43343535	43343686	.	+	.	gene_id "XLOC_032935"; transcript_id "5_00089687"; exon_number "5"; gene_name "uc010rfh.1"; oId "uc010rfh.1"; nearest_ref "uc010rfh.1"; class_code "="; tss_id "TSS29866"; p_id "P29650";
chr11	hg19_knownGene	exon	43344980	43345186	.	+	.	gene_id "XLOC_032935"; transcript_id "5_00089687"; exon_number "6"; gene_name "uc010rfh.1"; oId "uc010rfh.1"; nearest_ref "uc010rfh.1"; class_code "="; tss_id "TSS29866"; p_id "P29650";
chr11	hg19_knownGene	exon	43348057	43348161	.	+	.	gene_id "XLOC_032935"; transcript_id "5_00089687"; exon_number "7"; gene_name "uc010rfh.1"; oId "uc010rfh.1"; nearest_ref "uc010rfh.1"; class_code "="; tss_id "TSS29866"; p_id "P29650";
chr11	hg19_knownGene	exon	43349339	43349428	.	+	.	gene_id "XLOC_032935"; transcript_id "5_00089687"; exon_number "8"; gene_name "uc010rfh.1"; oId "uc010rfh.1"; nearest_ref "uc010rfh.1"; class_code "="; tss_id "TSS29866"; p_id "P29650";
chr11	hg19_knownGene	exon	43350262	43350443	.	+	.	gene_id "XLOC_032935"; transcript_id "5_00089687"; exon_number "9"; gene_name "uc010rfh.1"; oId "uc010rfh.1"; nearest_ref "uc010rfh.1"; class_code "="; tss_id "TSS29866"; p_id "P29650";
chr11	hg19_knownGene	exon	43351515	43351608	.	+	.	gene_id "XLOC_032935"; transcript_id "5_00089687"; exon_number "10"; gene_name "uc010rfh.1"; oId "uc010rfh.1"; nearest_ref "uc010rfh.1"; class_code "="; tss_id "TSS29866"; p_id "P29650";
chr11	hg19_knownGene	exon	43352058	43352114	.	+	.	gene_id "XLOC_032935"; transcript_id "5_00089687"; exon_number "11"; gene_name "uc010rfh.1"; oId "uc010rfh.1"; nearest_ref "uc010rfh.1"; class_code "="; tss_id "TSS29866"; p_id "P29650";
chr11	hg19_knownGene	exon	43356828	43356904	.	+	.	gene_id "XLOC_032935"; transcript_id "5_00089687"; exon_number "12"; gene_name "uc010rfh.1"; oId "uc010rfh.1"; nearest_ref "uc010rfh.1"; class_code "="; tss_id "TSS29866"; p_id "P29650";
chr11	hg19_knownGene	exon	43357408	43357544	.	+	.	gene_id "XLOC_032935"; transcript_id "5_00089687"; exon_number "13"; gene_name "uc010rfh.1"; oId "uc010rfh.1"; nearest_ref "uc010rfh.1"; class_code "="; tss_id "TSS29866"; p_id "P29650";
chr11	hg19_knownGene	exon	43363978	43366080	.	+	.	gene_id "XLOC_032935"; transcript_id "5_00089687"; exon_number "14"; gene_name "uc010rfh.1"; oId "uc010rfh.1"; nearest_ref "uc010rfh.1"; class_code "="; tss_id "TSS29866"; p_id "P29650";
chr11	hg19_knownGene	exon	43333505	43333746	.	+	.	gene_id "XLOC_032935"; transcript_id "5_00089688"; exon_number "1"; gene_name "uc010rfi.1"; oId "uc010rfi.1"; nearest_ref "uc010rfi.1"; class_code "="; tss_id "TSS29866"; p_id "P29654";
chr11	hg19_knownGene	exon	43342371	43342464	.	+	.	gene_id "XLOC_032935"; transcript_id "5_00089688"; exon_number "2"; gene_name "uc010rfi.1"; oId "uc010rfi.1"; nearest_ref "uc010rfi.1"; class_code "="; tss_id "TSS29866"; p_id "P29654";
chr11	hg19_knownGene	exon	43342961	43343026	.	+	.	gene_id "XLOC_032935"; transcript_id "5_00089688"; exon_number "3"; gene_name "uc010rfi.1"; oId "uc010rfi.1"; nearest_ref "uc010rfi.1"; class_code "="; tss_id "TSS29866"; p_id "P29654";
chr11	hg19_knownGene	exon	43343535	43343686	.	+	.	gene_id "XLOC_032935"; transcript_id "5_00089688"; exon_number "4"; gene_name "uc010rfi.1"; oId "uc010rfi.1"; nearest_ref "uc010rfi.1"; class_code "="; tss_id "TSS29866"; p_id "P29654";
chr11	hg19_knownGene	exon	43344980	43345186	.	+	.	gene_id "XLOC_032935"; transcript_id "5_00089688"; exon_number "5"; gene_name "uc010rfi.1"; oId "uc010rfi.1"; nearest_ref "uc010rfi.1"; class_code "="; tss_id "TSS29866"; p_id "P29654";
chr11	hg19_knownGene	exon	43348057	43348161	.	+	.	gene_id "XLOC_032935"; transcript_id "5_00089688"; exon_number "6"; gene_name "uc010rfi.1"; oId "uc010rfi.1"; nearest_ref "uc010rfi.1"; class_code "="; tss_id "TSS29866"; p_id "P29654";
chr11	hg19_knownGene	exon	43349339	43349428	.	+	.	gene_id "XLOC_032935"; transcript_id "5_00089688"; exon_number "7"; gene_name "uc010rfi.1"; oId "uc010rfi.1"; nearest_ref "uc010rfi.1"; class_code "="; tss_id "TSS29866"; p_id "P29654";
chr11	hg19_knownGene	exon	43350262	43350443	.	+	.	gene_id "XLOC_032935"; transcript_id "5_00089688"; exon_number "8"; gene_name "uc010rfi.1"; oId "uc010rfi.1"; nearest_ref "uc010rfi.1"; class_code "="; tss_id "TSS29866"; p_id "P29654";
chr11	hg19_knownGene	exon	43351515	43351608	.	+	.	gene_id "XLOC_032935"; transcript_id "5_00089688"; exon_number "9"; gene_name "uc010rfi.1"; oId "uc010rfi.1"; nearest_ref "uc010rfi.1"; class_code "="; tss_id "TSS29866"; p_id "P29654";
chr11	hg19_knownGene	exon	43352058	43352114	.	+	.	gene_id "XLOC_032935"; transcript_id "5_00089688"; exon_number "10"; gene_name "uc010rfi.1"; oId "uc010rfi.1"; nearest_ref "uc010rfi.1"; class_code "="; tss_id "TSS29866"; p_id "P29654";
chr11	hg19_knownGene	exon	43356828	43356904	.	+	.	gene_id "XLOC_032935"; transcript_id "5_00089688"; exon_number "11"; gene_name "uc010rfi.1"; oId "uc010rfi.1"; nearest_ref "uc010rfi.1"; class_code "="; tss_id "TSS29866"; p_id "P29654";
chr11	hg19_knownGene	exon	43357408	43357544	.	+	.	gene_id "XLOC_032935"; transcript_id "5_00089688"; exon_number "12"; gene_name "uc010rfi.1"; oId "uc010rfi.1"; nearest_ref "uc010rfi.1"; class_code "="; tss_id "TSS29866"; p_id "P29654";
chr11	hg19_knownGene	exon	43363983	43366080	.	+	.	gene_id "XLOC_032935"; transcript_id "5_00089688"; exon_number "13"; gene_name "uc010rfi.1"; oId "uc010rfi.1"; nearest_ref "uc010rfi.1"; class_code "="; tss_id "TSS29866"; p_id "P29654";
chr11	hg19_knownGene	exon	43333505	43333746	.	+	.	gene_id "XLOC_032935"; transcript_id "5_00089686"; exon_number "1"; gene_name "uc010rfg.1"; oId "uc010rfg.1"; nearest_ref "uc010rfg.1"; class_code "="; tss_id "TSS29866"; p_id "P29653";
chr11	hg19_knownGene	exon	43339971	43340032	.	+	.	gene_id "XLOC_032935"; transcript_id "5_00089686"; exon_number "2"; gene_name "uc010rfg.1"; oId "uc010rfg.1"; nearest_ref "uc010rfg.1"; class_code "="; tss_id "TSS29866"; p_id "P29653";
chr11	hg19_knownGene	exon	43340190	43340351	.	+	.	gene_id "XLOC_032935"; transcript_id "5_00089686"; exon_number "3"; gene_name "uc010rfg.1"; oId "uc010rfg.1"; nearest_ref "uc010rfg.1"; class_code "="; tss_id "TSS29866"; p_id "P29653";
chr11	hg19_knownGene	exon	43342371	43342464	.	+	.	gene_id "XLOC_032935"; transcript_id "5_00089686"; exon_number "4"; gene_name "uc010rfg.1"; oId "uc010rfg.1"; nearest_ref "uc010rfg.1"; class_code "="; tss_id "TSS29866"; p_id "P29653";
chr11	hg19_knownGene	exon	43342961	43343026	.	+	.	gene_id "XLOC_032935"; transcript_id "5_00089686"; exon_number "5"; gene_name "uc010rfg.1"; oId "uc010rfg.1"; nearest_ref "uc010rfg.1"; class_code "="; tss_id "TSS29866"; p_id "P29653";
chr11	hg19_knownGene	exon	43343535	43343686	.	+	.	gene_id "XLOC_032935"; transcript_id "5_00089686"; exon_number "6"; gene_name "uc010rfg.1"; oId "uc010rfg.1"; nearest_ref "uc010rfg.1"; class_code "="; tss_id "TSS29866"; p_id "P29653";
chr11	hg19_knownGene	exon	43344980	43345186	.	+	.	gene_id "XLOC_032935"; transcript_id "5_00089686"; exon_number "7"; gene_name "uc010rfg.1"; oId "uc010rfg.1"; nearest_ref "uc010rfg.1"; class_code "="; tss_id "TSS29866"; p_id "P29653";
chr11	hg19_knownGene	exon	43348057	43348161	.	+	.	gene_id "XLOC_032935"; transcript_id "5_00089686"; exon_number "8"; gene_name "uc010rfg.1"; oId "uc010rfg.1"; nearest_ref "uc010rfg.1"; class_code "="; tss_id "TSS29866"; p_id "P29653";
chr11	hg19_knownGene	exon	43349339	43349428	.	+	.	gene_id "XLOC_032935"; transcript_id "5_00089686"; exon_number "9"; gene_name "uc010rfg.1"; oId "uc010rfg.1"; nearest_ref "uc010rfg.1"; class_code "="; tss_id "TSS29866"; p_id "P29653";
chr11	hg19_knownGene	exon	43350262	43350443	.	+	.	gene_id "XLOC_032935"; transcript_id "5_00089686"; exon_number "10"; gene_name "uc010rfg.1"; oId "uc010rfg.1"; nearest_ref "uc010rfg.1"; class_code "="; tss_id "TSS29866"; p_id "P29653";
chr11	hg19_knownGene	exon	43351515	43351608	.	+	.	gene_id "XLOC_032935"; transcript_id "5_00089686"; exon_number "11"; gene_name "uc010rfg.1"; oId "uc010rfg.1"; nearest_ref "uc010rfg.1"; class_code "="; tss_id "TSS29866"; p_id "P29653";
chr11	hg19_knownGene	exon	43352058	43352114	.	+	.	gene_id "XLOC_032935"; transcript_id "5_00089686"; exon_number "12"; gene_name "uc010rfg.1"; oId "uc010rfg.1"; nearest_ref "uc010rfg.1"; class_code "="; tss_id "TSS29866"; p_id "P29653";
chr11	hg19_knownGene	exon	43356828	43356904	.	+	.	gene_id "XLOC_032935"; transcript_id "5_00089686"; exon_number "13"; gene_name "uc010rfg.1"; oId "uc010rfg.1"; nearest_ref "uc010rfg.1"; class_code "="; tss_id "TSS29866"; p_id "P29653";
chr11	hg19_knownGene	exon	43357408	43357544	.	+	.	gene_id "XLOC_032935"; transcript_id "5_00089686"; exon_number "14"; gene_name "uc010rfg.1"; oId "uc010rfg.1"; nearest_ref "uc010rfg.1"; class_code "="; tss_id "TSS29866"; p_id "P29653";
chr11	hg19_knownGene	exon	43363978	43366080	.	+	.	gene_id "XLOC_032935"; transcript_id "5_00089686"; exon_number "15"; gene_name "uc010rfg.1"; oId "uc010rfg.1"; nearest_ref "uc010rfg.1"; class_code "="; tss_id "TSS29866"; p_id "P29653";
chr11	hg19_knownGene	exon	43333505	43333746	.	+	.	gene_id "XLOC_032935"; transcript_id "5_00089685"; exon_number "1"; gene_name "uc001mxf.2"; oId "uc001mxf.2"; nearest_ref "uc001mxf.2"; class_code "="; tss_id "TSS29866"; p_id "P29652";
chr11	hg19_knownGene	exon	43340190	43340351	.	+	.	gene_id "XLOC_032935"; transcript_id "5_00089685"; exon_number "2"; gene_name "uc001mxf.2"; oId "uc001mxf.2"; nearest_ref "uc001mxf.2"; class_code "="; tss_id "TSS29866"; p_id "P29652";
chr11	hg19_knownGene	exon	43342371	43342464	.	+	.	gene_id "XLOC_032935"; transcript_id "5_00089685"; exon_number "3"; gene_name "uc001mxf.2"; oId "uc001mxf.2"; nearest_ref "uc001mxf.2"; class_code "="; tss_id "TSS29866"; p_id "P29652";
chr11	hg19_knownGene	exon	43342961	43343026	.	+	.	gene_id "XLOC_032935"; transcript_id "5_00089685"; exon_number "4"; gene_name "uc001mxf.2"; oId "uc001mxf.2"; nearest_ref "uc001mxf.2"; class_code "="; tss_id "TSS29866"; p_id "P29652";
chr11	hg19_knownGene	exon	43343535	43343686	.	+	.	gene_id "XLOC_032935"; transcript_id "5_00089685"; exon_number "5"; gene_name "uc001mxf.2"; oId "uc001mxf.2"; nearest_ref "uc001mxf.2"; class_code "="; tss_id "TSS29866"; p_id "P29652";
chr11	hg19_knownGene	exon	43344980	43345186	.	+	.	gene_id "XLOC_032935"; transcript_id "5_00089685"; exon_number "6"; gene_name "uc001mxf.2"; oId "uc001mxf.2"; nearest_ref "uc001mxf.2"; class_code "="; tss_id "TSS29866"; p_id "P29652";
chr11	hg19_knownGene	exon	43348057	43348161	.	+	.	gene_id "XLOC_032935"; transcript_id "5_00089685"; exon_number "7"; gene_name "uc001mxf.2"; oId "uc001mxf.2"; nearest_ref "uc001mxf.2"; class_code "="; tss_id "TSS29866"; p_id "P29652";
chr11	hg19_knownGene	exon	43349339	43349428	.	+	.	gene_id "XLOC_032935"; transcript_id "5_00089685"; exon_number "8"; gene_name "uc001mxf.2"; oId "uc001mxf.2"; nearest_ref "uc001mxf.2"; class_code "="; tss_id "TSS29866"; p_id "P29652";
chr11	hg19_knownGene	exon	43350262	43350443	.	+	.	gene_id "XLOC_032935"; transcript_id "5_00089685"; exon_number "9"; gene_name "uc001mxf.2"; oId "uc001mxf.2"; nearest_ref "uc001mxf.2"; class_code "="; tss_id "TSS29866"; p_id "P29652";
chr11	hg19_knownGene	exon	43351515	43351608	.	+	.	gene_id "XLOC_032935"; transcript_id "5_00089685"; exon_number "10"; gene_name "uc001mxf.2"; oId "uc001mxf.2"; nearest_ref "uc001mxf.2"; class_code "="; tss_id "TSS29866"; p_id "P29652";
chr11	hg19_knownGene	exon	43352058	43352114	.	+	.	gene_id "XLOC_032935"; transcript_id "5_00089685"; exon_number "11"; gene_name "uc001mxf.2"; oId "uc001mxf.2"; nearest_ref "uc001mxf.2"; class_code "="; tss_id "TSS29866"; p_id "P29652";
chr11	hg19_knownGene	exon	43356828	43356904	.	+	.	gene_id "XLOC_032935"; transcript_id "5_00089685"; exon_number "12"; gene_name "uc001mxf.2"; oId "uc001mxf.2"; nearest_ref "uc001mxf.2"; class_code "="; tss_id "TSS29866"; p_id "P29652";
chr11	hg19_knownGene	exon	43357408	43357544	.	+	.	gene_id "XLOC_032935"; transcript_id "5_00089685"; exon_number "13"; gene_name "uc001mxf.2"; oId "uc001mxf.2"; nearest_ref "uc001mxf.2"; class_code "="; tss_id "TSS29866"; p_id "P29652";
chr11	hg19_knownGene	exon	43363983	43366080	.	+	.	gene_id "XLOC_032935"; transcript_id "5_00089685"; exon_number "14"; gene_name "uc001mxf.2"; oId "uc001mxf.2"; nearest_ref "uc001mxf.2"; class_code "="; tss_id "TSS29866"; p_id "P29652";
chr11	Cufflinks	exon	43333505	43333746	.	+	.	gene_id "XLOC_032935"; transcript_id "5_00096190"; exon_number "1"; gene_name "uc010rfi.1"; oId "upf1_r4.6095.5"; nearest_ref "uc010rfi.1"; class_code "j"; tss_id "TSS29866";
chr11	Cufflinks	exon	43340190	43340351	.	+	.	gene_id "XLOC_032935"; transcript_id "5_00096190"; exon_number "2"; gene_name "uc010rfi.1"; oId "upf1_r4.6095.5"; nearest_ref "uc010rfi.1"; class_code "j"; tss_id "TSS29866";
chr11	Cufflinks	exon	43342371	43342464	.	+	.	gene_id "XLOC_032935"; transcript_id "5_00096190"; exon_number "3"; gene_name "uc010rfi.1"; oId "upf1_r4.6095.5"; nearest_ref "uc010rfi.1"; class_code "j"; tss_id "TSS29866";
chr11	Cufflinks	exon	43342961	43343026	.	+	.	gene_id "XLOC_032935"; transcript_id "5_00096190"; exon_number "4"; gene_name "uc010rfi.1"; oId "upf1_r4.6095.5"; nearest_ref "uc010rfi.1"; class_code "j"; tss_id "TSS29866";
chr11	Cufflinks	exon	43343535	43343686	.	+	.	gene_id "XLOC_032935"; transcript_id "5_00096190"; exon_number "5"; gene_name "uc010rfi.1"; oId "upf1_r4.6095.5"; nearest_ref "uc010rfi.1"; class_code "j"; tss_id "TSS29866";
chr11	Cufflinks	exon	43344980	43345186	.	+	.	gene_id "XLOC_032935"; transcript_id "5_00096190"; exon_number "6"; gene_name "uc010rfi.1"; oId "upf1_r4.6095.5"; nearest_ref "uc010rfi.1"; class_code "j"; tss_id "TSS29866";
chr11	Cufflinks	exon	43348057	43348161	.	+	.	gene_id "XLOC_032935"; transcript_id "5_00096190"; exon_number "7"; gene_name "uc010rfi.1"; oId "upf1_r4.6095.5"; nearest_ref "uc010rfi.1"; class_code "j"; tss_id "TSS29866";
chr11	Cufflinks	exon	43348641	43348774	.	+	.	gene_id "XLOC_032935"; transcript_id "5_00096190"; exon_number "8"; gene_name "uc010rfi.1"; oId "upf1_r4.6095.5"; nearest_ref "uc010rfi.1"; class_code "j"; tss_id "TSS29866";
chr11	Cufflinks	exon	43349339	43349428	.	+	.	gene_id "XLOC_032935"; transcript_id "5_00096190"; exon_number "9"; gene_name "uc010rfi.1"; oId "upf1_r4.6095.5"; nearest_ref "uc010rfi.1"; class_code "j"; tss_id "TSS29866";
chr11	Cufflinks	exon	43350262	43350443	.	+	.	gene_id "XLOC_032935"; transcript_id "5_00096190"; exon_number "10"; gene_name "uc010rfi.1"; oId "upf1_r4.6095.5"; nearest_ref "uc010rfi.1"; class_code "j"; tss_id "TSS29866";
chr11	Cufflinks	exon	43351515	43351608	.	+	.	gene_id "XLOC_032935"; transcript_id "5_00096190"; exon_number "11"; gene_name "uc010rfi.1"; oId "upf1_r4.6095.5"; nearest_ref "uc010rfi.1"; class_code "j"; tss_id "TSS29866";
chr11	Cufflinks	exon	43352058	43352114	.	+	.	gene_id "XLOC_032935"; transcript_id "5_00096190"; exon_number "12"; gene_name "uc010rfi.1"; oId "upf1_r4.6095.5"; nearest_ref "uc010rfi.1"; class_code "j"; tss_id "TSS29866";
chr11	Cufflinks	exon	43356828	43356904	.	+	.	gene_id "XLOC_032935"; transcript_id "5_00096190"; exon_number "13"; gene_name "uc010rfi.1"; oId "upf1_r4.6095.5"; nearest_ref "uc010rfi.1"; class_code "j"; tss_id "TSS29866";
chr11	Cufflinks	exon	43357408	43357544	.	+	.	gene_id "XLOC_032935"; transcript_id "5_00096190"; exon_number "14"; gene_name "uc010rfi.1"; oId "upf1_r4.6095.5"; nearest_ref "uc010rfi.1"; class_code "j"; tss_id "TSS29866";
chr11	Cufflinks	exon	43363983	43366081	.	+	.	gene_id "XLOC_032935"; transcript_id "5_00096190"; exon_number "15"; gene_name "uc010rfi.1"; oId "upf1_r4.6095.5"; nearest_ref "uc010rfi.1"; class_code "j"; tss_id "TSS29866";
chr11	hg19_knownGene	exon	43340190	43340351	.	+	.	gene_id "XLOC_032935"; transcript_id "5_00089689"; exon_number "1"; gene_name "uc001mxg.2"; oId "uc001mxg.2"; nearest_ref "uc001mxg.2"; class_code "="; tss_id "TSS29867"; p_id "P29651";
chr11	hg19_knownGene	exon	43342371	43342464	.	+	.	gene_id "XLOC_032935"; transcript_id "5_00089689"; exon_number "2"; gene_name "uc001mxg.2"; oId "uc001mxg.2"; nearest_ref "uc001mxg.2"; class_code "="; tss_id "TSS29867"; p_id "P29651";
chr11	hg19_knownGene	exon	43342961	43343026	.	+	.	gene_id "XLOC_032935"; transcript_id "5_00089689"; exon_number "3"; gene_name "uc001mxg.2"; oId "uc001mxg.2"; nearest_ref "uc001mxg.2"; class_code "="; tss_id "TSS29867"; p_id "P29651";
chr11	hg19_knownGene	exon	43343535	43343686	.	+	.	gene_id "XLOC_032935"; transcript_id "5_00089689"; exon_number "4"; gene_name "uc001mxg.2"; oId "uc001mxg.2"; nearest_ref "uc001mxg.2"; class_code "="; tss_id "TSS29867"; p_id "P29651";
chr11	hg19_knownGene	exon	43344980	43345186	.	+	.	gene_id "XLOC_032935"; transcript_id "5_00089689"; exon_number "5"; gene_name "uc001mxg.2"; oId "uc001mxg.2"; nearest_ref "uc001mxg.2"; class_code "="; tss_id "TSS29867"; p_id "P29651";
chr11	hg19_knownGene	exon	43348057	43348161	.	+	.	gene_id "XLOC_032935"; transcript_id "5_00089689"; exon_number "6"; gene_name "uc001mxg.2"; oId "uc001mxg.2"; nearest_ref "uc001mxg.2"; class_code "="; tss_id "TSS29867"; p_id "P29651";
chr11	hg19_knownGene	exon	43349339	43349428	.	+	.	gene_id "XLOC_032935"; transcript_id "5_00089689"; exon_number "7"; gene_name "uc001mxg.2"; oId "uc001mxg.2"; nearest_ref "uc001mxg.2"; class_code "="; tss_id "TSS29867"; p_id "P29651";
chr11	hg19_knownGene	exon	43350262	43350443	.	+	.	gene_id "XLOC_032935"; transcript_id "5_00089689"; exon_number "8"; gene_name "uc001mxg.2"; oId "uc001mxg.2"; nearest_ref "uc001mxg.2"; class_code "="; tss_id "TSS29867"; p_id "P29651";
chr11	hg19_knownGene	exon	43351515	43351608	.	+	.	gene_id "XLOC_032935"; transcript_id "5_00089689"; exon_number "9"; gene_name "uc001mxg.2"; oId "uc001mxg.2"; nearest_ref "uc001mxg.2"; class_code "="; tss_id "TSS29867"; p_id "P29651";
chr11	hg19_knownGene	exon	43352058	43352114	.	+	.	gene_id "XLOC_032935"; transcript_id "5_00089689"; exon_number "10"; gene_name "uc001mxg.2"; oId "uc001mxg.2"; nearest_ref "uc001mxg.2"; class_code "="; tss_id "TSS29867"; p_id "P29651";
chr11	hg19_knownGene	exon	43356828	43356904	.	+	.	gene_id "XLOC_032935"; transcript_id "5_00089689"; exon_number "11"; gene_name "uc001mxg.2"; oId "uc001mxg.2"; nearest_ref "uc001mxg.2"; class_code "="; tss_id "TSS29867"; p_id "P29651";
chr11	hg19_knownGene	exon	43357408	43357773	.	+	.	gene_id "XLOC_032935"; transcript_id "5_00089689"; exon_number "12"; gene_name "uc001mxg.2"; oId "uc001mxg.2"; nearest_ref "uc001mxg.2"; class_code "="; tss_id "TSS29867"; p_id "P29651";
chr11	Cufflinks	exon	43361069	43361218	.	+	.	gene_id "XLOC_032936"; transcript_id "5_00094173"; exon_number "1"; gene_name "uc010rfi.1"; oId "SC4.5218.1"; nearest_ref "uc010rfi.1"; class_code "i";
chr11	Cufflinks	exon	43380481	43380663	.	+	.	gene_id "XLOC_032937"; transcript_id "5_00089690"; exon_number "1"; gene_name "uc001mxh.2"; oId "uc001mxh.2_ext"; nearest_ref "uc001mxh.2"; class_code "="; tss_id "TSS29868"; p_id "P29658";
chr11	Cufflinks	exon	43400783	43400872	.	+	.	gene_id "XLOC_032937"; transcript_id "5_00089690"; exon_number "2"; gene_name "uc001mxh.2"; oId "uc001mxh.2_ext"; nearest_ref "uc001mxh.2"; class_code "="; tss_id "TSS29868"; p_id "P29658";
chr11	Cufflinks	exon	43411202	43411371	.	+	.	gene_id "XLOC_032937"; transcript_id "5_00089690"; exon_number "3"; gene_name "uc001mxh.2"; oId "uc001mxh.2_ext"; nearest_ref "uc001mxh.2"; class_code "="; tss_id "TSS29868"; p_id "P29658";
chr11	Cufflinks	exon	43413015	43413126	.	+	.	gene_id "XLOC_032937"; transcript_id "5_00089690"; exon_number "4"; gene_name "uc001mxh.2"; oId "uc001mxh.2_ext"; nearest_ref "uc001mxh.2"; class_code "="; tss_id "TSS29868"; p_id "P29658";
chr11	Cufflinks	exon	43413371	43413502	.	+	.	gene_id "XLOC_032937"; transcript_id "5_00089690"; exon_number "5"; gene_name "uc001mxh.2"; oId "uc001mxh.2_ext"; nearest_ref "uc001mxh.2"; class_code "="; tss_id "TSS29868"; p_id "P29658";
chr11	Cufflinks	exon	43418259	43418368	.	+	.	gene_id "XLOC_032937"; transcript_id "5_00089690"; exon_number "6"; gene_name "uc001mxh.2"; oId "uc001mxh.2_ext"; nearest_ref "uc001mxh.2"; class_code "="; tss_id "TSS29868"; p_id "P29658";
chr11	Cufflinks	exon	43418897	43419041	.	+	.	gene_id "XLOC_032937"; transcript_id "5_00089690"; exon_number "7"; gene_name "uc001mxh.2"; oId "uc001mxh.2_ext"; nearest_ref "uc001mxh.2"; class_code "="; tss_id "TSS29868"; p_id "P29658";
chr11	Cufflinks	exon	43419524	43419663	.	+	.	gene_id "XLOC_032937"; transcript_id "5_00089690"; exon_number "8"; gene_name "uc001mxh.2"; oId "uc001mxh.2_ext"; nearest_ref "uc001mxh.2"; class_code "="; tss_id "TSS29868"; p_id "P29658";
chr11	Cufflinks	exon	43421438	43421598	.	+	.	gene_id "XLOC_032937"; transcript_id "5_00089690"; exon_number "9"; gene_name "uc001mxh.2"; oId "uc001mxh.2_ext"; nearest_ref "uc001mxh.2"; class_code "="; tss_id "TSS29868"; p_id "P29658";
chr11	Cufflinks	exon	43422996	43423108	.	+	.	gene_id "XLOC_032937"; transcript_id "5_00089690"; exon_number "10"; gene_name "uc001mxh.2"; oId "uc001mxh.2_ext"; nearest_ref "uc001mxh.2"; class_code "="; tss_id "TSS29868"; p_id "P29658";
chr11	Cufflinks	exon	43425548	43425694	.	+	.	gene_id "XLOC_032937"; transcript_id "5_00089690"; exon_number "11"; gene_name "uc001mxh.2"; oId "uc001mxh.2_ext"; nearest_ref "uc001mxh.2"; class_code "="; tss_id "TSS29868"; p_id "P29658";
chr11	Cufflinks	exon	43427064	43427179	.	+	.	gene_id "XLOC_032937"; transcript_id "5_00089690"; exon_number "12"; gene_name "uc001mxh.2"; oId "uc001mxh.2_ext"; nearest_ref "uc001mxh.2"; class_code "="; tss_id "TSS29868"; p_id "P29658";
chr11	Cufflinks	exon	43427336	43427501	.	+	.	gene_id "XLOC_032937"; transcript_id "5_00089690"; exon_number "13"; gene_name "uc001mxh.2"; oId "uc001mxh.2_ext"; nearest_ref "uc001mxh.2"; class_code "="; tss_id "TSS29868"; p_id "P29658";
chr11	Cufflinks	exon	43428688	43428765	.	+	.	gene_id "XLOC_032937"; transcript_id "5_00089690"; exon_number "14"; gene_name "uc001mxh.2"; oId "uc001mxh.2_ext"; nearest_ref "uc001mxh.2"; class_code "="; tss_id "TSS29868"; p_id "P29658";
chr11	Cufflinks	exon	43428903	43429127	.	+	.	gene_id "XLOC_032937"; transcript_id "5_00089690"; exon_number "15"; gene_name "uc001mxh.2"; oId "uc001mxh.2_ext"; nearest_ref "uc001mxh.2"; class_code "="; tss_id "TSS29868"; p_id "P29658";
chr11	Cufflinks	exon	43436140	43436326	.	+	.	gene_id "XLOC_032937"; transcript_id "5_00089690"; exon_number "16"; gene_name "uc001mxh.2"; oId "uc001mxh.2_ext"; nearest_ref "uc001mxh.2"; class_code "="; tss_id "TSS29868"; p_id "P29658";
chr11	Cufflinks	exon	43457714	43457884	.	+	.	gene_id "XLOC_032937"; transcript_id "5_00089690"; exon_number "17"; gene_name "uc001mxh.2"; oId "uc001mxh.2_ext"; nearest_ref "uc001mxh.2"; class_code "="; tss_id "TSS29868"; p_id "P29658";
chr11	Cufflinks	exon	43464875	43465134	.	+	.	gene_id "XLOC_032937"; transcript_id "5_00089690"; exon_number "18"; gene_name "uc001mxh.2"; oId "uc001mxh.2_ext"; nearest_ref "uc001mxh.2"; class_code "="; tss_id "TSS29868"; p_id "P29658";
chr11	Cufflinks	exon	43465606	43465759	.	+	.	gene_id "XLOC_032937"; transcript_id "5_00089690"; exon_number "19"; gene_name "uc001mxh.2"; oId "uc001mxh.2_ext"; nearest_ref "uc001mxh.2"; class_code "="; tss_id "TSS29868"; p_id "P29658";
chr11	Cufflinks	exon	43467481	43468065	.	+	.	gene_id "XLOC_032937"; transcript_id "5_00089690"; exon_number "20"; gene_name "uc001mxh.2"; oId "uc001mxh.2_ext"; nearest_ref "uc001mxh.2"; class_code "="; tss_id "TSS29868"; p_id "P29658";
chr11	hg19_knownGene	exon	43380491	43380663	.	+	.	gene_id "XLOC_032937"; transcript_id "5_00089691"; exon_number "1"; gene_name "uc001mxi.2"; oId "uc001mxi.2"; nearest_ref "uc001mxi.2"; class_code "="; tss_id "TSS29868"; p_id "P29657";
chr11	hg19_knownGene	exon	43400783	43400872	.	+	.	gene_id "XLOC_032937"; transcript_id "5_00089691"; exon_number "2"; gene_name "uc001mxi.2"; oId "uc001mxi.2"; nearest_ref "uc001mxi.2"; class_code "="; tss_id "TSS29868"; p_id "P29657";
chr11	hg19_knownGene	exon	43411202	43411371	.	+	.	gene_id "XLOC_032937"; transcript_id "5_00089691"; exon_number "3"; gene_name "uc001mxi.2"; oId "uc001mxi.2"; nearest_ref "uc001mxi.2"; class_code "="; tss_id "TSS29868"; p_id "P29657";
chr11	hg19_knownGene	exon	43413015	43413126	.	+	.	gene_id "XLOC_032937"; transcript_id "5_00089691"; exon_number "4"; gene_name "uc001mxi.2"; oId "uc001mxi.2"; nearest_ref "uc001mxi.2"; class_code "="; tss_id "TSS29868"; p_id "P29657";
chr11	hg19_knownGene	exon	43413371	43413502	.	+	.	gene_id "XLOC_032937"; transcript_id "5_00089691"; exon_number "5"; gene_name "uc001mxi.2"; oId "uc001mxi.2"; nearest_ref "uc001mxi.2"; class_code "="; tss_id "TSS29868"; p_id "P29657";
chr11	hg19_knownGene	exon	43418259	43418368	.	+	.	gene_id "XLOC_032937"; transcript_id "5_00089691"; exon_number "6"; gene_name "uc001mxi.2"; oId "uc001mxi.2"; nearest_ref "uc001mxi.2"; class_code "="; tss_id "TSS29868"; p_id "P29657";
chr11	hg19_knownGene	exon	43418897	43419041	.	+	.	gene_id "XLOC_032937"; transcript_id "5_00089691"; exon_number "7"; gene_name "uc001mxi.2"; oId "uc001mxi.2"; nearest_ref "uc001mxi.2"; class_code "="; tss_id "TSS29868"; p_id "P29657";
chr11	hg19_knownGene	exon	43419524	43419663	.	+	.	gene_id "XLOC_032937"; transcript_id "5_00089691"; exon_number "8"; gene_name "uc001mxi.2"; oId "uc001mxi.2"; nearest_ref "uc001mxi.2"; class_code "="; tss_id "TSS29868"; p_id "P29657";
chr11	hg19_knownGene	exon	43421438	43421598	.	+	.	gene_id "XLOC_032937"; transcript_id "5_00089691"; exon_number "9"; gene_name "uc001mxi.2"; oId "uc001mxi.2"; nearest_ref "uc001mxi.2"; class_code "="; tss_id "TSS29868"; p_id "P29657";
chr11	hg19_knownGene	exon	43422996	43423108	.	+	.	gene_id "XLOC_032937"; transcript_id "5_00089691"; exon_number "10"; gene_name "uc001mxi.2"; oId "uc001mxi.2"; nearest_ref "uc001mxi.2"; class_code "="; tss_id "TSS29868"; p_id "P29657";
chr11	hg19_knownGene	exon	43425548	43425694	.	+	.	gene_id "XLOC_032937"; transcript_id "5_00089691"; exon_number "11"; gene_name "uc001mxi.2"; oId "uc001mxi.2"; nearest_ref "uc001mxi.2"; class_code "="; tss_id "TSS29868"; p_id "P29657";
chr11	hg19_knownGene	exon	43427064	43427179	.	+	.	gene_id "XLOC_032937"; transcript_id "5_00089691"; exon_number "12"; gene_name "uc001mxi.2"; oId "uc001mxi.2"; nearest_ref "uc001mxi.2"; class_code "="; tss_id "TSS29868"; p_id "P29657";
chr11	hg19_knownGene	exon	43427336	43427501	.	+	.	gene_id "XLOC_032937"; transcript_id "5_00089691"; exon_number "13"; gene_name "uc001mxi.2"; oId "uc001mxi.2"; nearest_ref "uc001mxi.2"; class_code "="; tss_id "TSS29868"; p_id "P29657";
chr11	hg19_knownGene	exon	43428688	43428765	.	+	.	gene_id "XLOC_032937"; transcript_id "5_00089691"; exon_number "14"; gene_name "uc001mxi.2"; oId "uc001mxi.2"; nearest_ref "uc001mxi.2"; class_code "="; tss_id "TSS29868"; p_id "P29657";
chr11	hg19_knownGene	exon	43428903	43429127	.	+	.	gene_id "XLOC_032937"; transcript_id "5_00089691"; exon_number "15"; gene_name "uc001mxi.2"; oId "uc001mxi.2"; nearest_ref "uc001mxi.2"; class_code "="; tss_id "TSS29868"; p_id "P29657";
chr11	hg19_knownGene	exon	43436140	43436326	.	+	.	gene_id "XLOC_032937"; transcript_id "5_00089691"; exon_number "16"; gene_name "uc001mxi.2"; oId "uc001mxi.2"; nearest_ref "uc001mxi.2"; class_code "="; tss_id "TSS29868"; p_id "P29657";
chr11	hg19_knownGene	exon	43464875	43465134	.	+	.	gene_id "XLOC_032937"; transcript_id "5_00089691"; exon_number "17"; gene_name "uc001mxi.2"; oId "uc001mxi.2"; nearest_ref "uc001mxi.2"; class_code "="; tss_id "TSS29868"; p_id "P29657";
chr11	hg19_knownGene	exon	43465606	43465759	.	+	.	gene_id "XLOC_032937"; transcript_id "5_00089691"; exon_number "18"; gene_name "uc001mxi.2"; oId "uc001mxi.2"; nearest_ref "uc001mxi.2"; class_code "="; tss_id "TSS29868"; p_id "P29657";
chr11	hg19_knownGene	exon	43469552	43469672	.	+	.	gene_id "XLOC_032937"; transcript_id "5_00089691"; exon_number "19"; gene_name "uc001mxi.2"; oId "uc001mxi.2"; nearest_ref "uc001mxi.2"; class_code "="; tss_id "TSS29868"; p_id "P29657";
chr11	hg19_knownGene	exon	43471632	43471791	.	+	.	gene_id "XLOC_032937"; transcript_id "5_00089691"; exon_number "20"; gene_name "uc001mxi.2"; oId "uc001mxi.2"; nearest_ref "uc001mxi.2"; class_code "="; tss_id "TSS29868"; p_id "P29657";
chr11	hg19_knownGene	exon	43472732	43472815	.	+	.	gene_id "XLOC_032937"; transcript_id "5_00089691"; exon_number "21"; gene_name "uc001mxi.2"; oId "uc001mxi.2"; nearest_ref "uc001mxi.2"; class_code "="; tss_id "TSS29868"; p_id "P29657";
chr11	hg19_knownGene	exon	43511789	43511908	.	+	.	gene_id "XLOC_032937"; transcript_id "5_00089691"; exon_number "22"; gene_name "uc001mxi.2"; oId "uc001mxi.2"; nearest_ref "uc001mxi.2"; class_code "="; tss_id "TSS29868"; p_id "P29657";
chr11	hg19_knownGene	exon	43513570	43513713	.	+	.	gene_id "XLOC_032937"; transcript_id "5_00089691"; exon_number "23"; gene_name "uc001mxi.2"; oId "uc001mxi.2"; nearest_ref "uc001mxi.2"; class_code "="; tss_id "TSS29868"; p_id "P29657";
chr11	hg19_knownGene	exon	43515323	43515493	.	+	.	gene_id "XLOC_032937"; transcript_id "5_00089691"; exon_number "24"; gene_name "uc001mxi.2"; oId "uc001mxi.2"; nearest_ref "uc001mxi.2"; class_code "="; tss_id "TSS29868"; p_id "P29657";
chr11	hg19_knownGene	exon	43400783	43400872	.	+	.	gene_id "XLOC_032937"; transcript_id "5_00089692"; exon_number "1"; gene_name "uc010rfj.1"; oId "uc010rfj.1"; nearest_ref "uc010rfj.1"; class_code "="; tss_id "TSS29869"; p_id "P29656";
chr11	hg19_knownGene	exon	43411202	43411371	.	+	.	gene_id "XLOC_032937"; transcript_id "5_00089692"; exon_number "2"; gene_name "uc010rfj.1"; oId "uc010rfj.1"; nearest_ref "uc010rfj.1"; class_code "="; tss_id "TSS29869"; p_id "P29656";
chr11	hg19_knownGene	exon	43413015	43413126	.	+	.	gene_id "XLOC_032937"; transcript_id "5_00089692"; exon_number "3"; gene_name "uc010rfj.1"; oId "uc010rfj.1"; nearest_ref "uc010rfj.1"; class_code "="; tss_id "TSS29869"; p_id "P29656";
chr11	hg19_knownGene	exon	43413371	43413502	.	+	.	gene_id "XLOC_032937"; transcript_id "5_00089692"; exon_number "4"; gene_name "uc010rfj.1"; oId "uc010rfj.1"; nearest_ref "uc010rfj.1"; class_code "="; tss_id "TSS29869"; p_id "P29656";
chr11	hg19_knownGene	exon	43418259	43418368	.	+	.	gene_id "XLOC_032937"; transcript_id "5_00089692"; exon_number "5"; gene_name "uc010rfj.1"; oId "uc010rfj.1"; nearest_ref "uc010rfj.1"; class_code "="; tss_id "TSS29869"; p_id "P29656";
chr11	hg19_knownGene	exon	43418897	43419041	.	+	.	gene_id "XLOC_032937"; transcript_id "5_00089692"; exon_number "6"; gene_name "uc010rfj.1"; oId "uc010rfj.1"; nearest_ref "uc010rfj.1"; class_code "="; tss_id "TSS29869"; p_id "P29656";
chr11	hg19_knownGene	exon	43419524	43419663	.	+	.	gene_id "XLOC_032937"; transcript_id "5_00089692"; exon_number "7"; gene_name "uc010rfj.1"; oId "uc010rfj.1"; nearest_ref "uc010rfj.1"; class_code "="; tss_id "TSS29869"; p_id "P29656";
chr11	hg19_knownGene	exon	43421438	43421598	.	+	.	gene_id "XLOC_032937"; transcript_id "5_00089692"; exon_number "8"; gene_name "uc010rfj.1"; oId "uc010rfj.1"; nearest_ref "uc010rfj.1"; class_code "="; tss_id "TSS29869"; p_id "P29656";
chr11	hg19_knownGene	exon	43422996	43423108	.	+	.	gene_id "XLOC_032937"; transcript_id "5_00089692"; exon_number "9"; gene_name "uc010rfj.1"; oId "uc010rfj.1"; nearest_ref "uc010rfj.1"; class_code "="; tss_id "TSS29869"; p_id "P29656";
chr11	hg19_knownGene	exon	43425548	43425694	.	+	.	gene_id "XLOC_032937"; transcript_id "5_00089692"; exon_number "10"; gene_name "uc010rfj.1"; oId "uc010rfj.1"; nearest_ref "uc010rfj.1"; class_code "="; tss_id "TSS29869"; p_id "P29656";
chr11	hg19_knownGene	exon	43427064	43427179	.	+	.	gene_id "XLOC_032937"; transcript_id "5_00089692"; exon_number "11"; gene_name "uc010rfj.1"; oId "uc010rfj.1"; nearest_ref "uc010rfj.1"; class_code "="; tss_id "TSS29869"; p_id "P29656";
chr11	hg19_knownGene	exon	43427336	43427501	.	+	.	gene_id "XLOC_032937"; transcript_id "5_00089692"; exon_number "12"; gene_name "uc010rfj.1"; oId "uc010rfj.1"; nearest_ref "uc010rfj.1"; class_code "="; tss_id "TSS29869"; p_id "P29656";
chr11	hg19_knownGene	exon	43428688	43428765	.	+	.	gene_id "XLOC_032937"; transcript_id "5_00089692"; exon_number "13"; gene_name "uc010rfj.1"; oId "uc010rfj.1"; nearest_ref "uc010rfj.1"; class_code "="; tss_id "TSS29869"; p_id "P29656";
chr11	hg19_knownGene	exon	43428903	43429127	.	+	.	gene_id "XLOC_032937"; transcript_id "5_00089692"; exon_number "14"; gene_name "uc010rfj.1"; oId "uc010rfj.1"; nearest_ref "uc010rfj.1"; class_code "="; tss_id "TSS29869"; p_id "P29656";
chr11	hg19_knownGene	exon	43436140	43436326	.	+	.	gene_id "XLOC_032937"; transcript_id "5_00089692"; exon_number "15"; gene_name "uc010rfj.1"; oId "uc010rfj.1"; nearest_ref "uc010rfj.1"; class_code "="; tss_id "TSS29869"; p_id "P29656";
chr11	hg19_knownGene	exon	43457714	43457884	.	+	.	gene_id "XLOC_032937"; transcript_id "5_00089692"; exon_number "16"; gene_name "uc010rfj.1"; oId "uc010rfj.1"; nearest_ref "uc010rfj.1"; class_code "="; tss_id "TSS29869"; p_id "P29656";
chr11	hg19_knownGene	exon	43464875	43465134	.	+	.	gene_id "XLOC_032937"; transcript_id "5_00089692"; exon_number "17"; gene_name "uc010rfj.1"; oId "uc010rfj.1"; nearest_ref "uc010rfj.1"; class_code "="; tss_id "TSS29869"; p_id "P29656";
chr11	hg19_knownGene	exon	43465606	43465759	.	+	.	gene_id "XLOC_032937"; transcript_id "5_00089692"; exon_number "18"; gene_name "uc010rfj.1"; oId "uc010rfj.1"; nearest_ref "uc010rfj.1"; class_code "="; tss_id "TSS29869"; p_id "P29656";
chr11	hg19_knownGene	exon	43469552	43469672	.	+	.	gene_id "XLOC_032937"; transcript_id "5_00089692"; exon_number "19"; gene_name "uc010rfj.1"; oId "uc010rfj.1"; nearest_ref "uc010rfj.1"; class_code "="; tss_id "TSS29869"; p_id "P29656";
chr11	hg19_knownGene	exon	43471632	43471791	.	+	.	gene_id "XLOC_032937"; transcript_id "5_00089692"; exon_number "20"; gene_name "uc010rfj.1"; oId "uc010rfj.1"; nearest_ref "uc010rfj.1"; class_code "="; tss_id "TSS29869"; p_id "P29656";
chr11	hg19_knownGene	exon	43472732	43472815	.	+	.	gene_id "XLOC_032937"; transcript_id "5_00089692"; exon_number "21"; gene_name "uc010rfj.1"; oId "uc010rfj.1"; nearest_ref "uc010rfj.1"; class_code "="; tss_id "TSS29869"; p_id "P29656";
chr11	hg19_knownGene	exon	43511789	43511908	.	+	.	gene_id "XLOC_032937"; transcript_id "5_00089692"; exon_number "22"; gene_name "uc010rfj.1"; oId "uc010rfj.1"; nearest_ref "uc010rfj.1"; class_code "="; tss_id "TSS29869"; p_id "P29656";
chr11	hg19_knownGene	exon	43513570	43513713	.	+	.	gene_id "XLOC_032937"; transcript_id "5_00089692"; exon_number "23"; gene_name "uc010rfj.1"; oId "uc010rfj.1"; nearest_ref "uc010rfj.1"; class_code "="; tss_id "TSS29869"; p_id "P29656";
chr11	hg19_knownGene	exon	43515323	43515493	.	+	.	gene_id "XLOC_032937"; transcript_id "5_00089692"; exon_number "24"; gene_name "uc010rfj.1"; oId "uc010rfj.1"; nearest_ref "uc010rfj.1"; class_code "="; tss_id "TSS29869"; p_id "P29656";
chr11	hg19_knownGene	exon	43417686	43418368	.	+	.	gene_id "XLOC_032937"; transcript_id "5_00089693"; exon_number "1"; gene_name "uc001mxj.2"; oId "uc001mxj.2"; nearest_ref "uc001mxj.2"; class_code "="; tss_id "TSS29871"; p_id "P29655";
chr11	hg19_knownGene	exon	43418897	43419041	.	+	.	gene_id "XLOC_032937"; transcript_id "5_00089693"; exon_number "2"; gene_name "uc001mxj.2"; oId "uc001mxj.2"; nearest_ref "uc001mxj.2"; class_code "="; tss_id "TSS29871"; p_id "P29655";
chr11	hg19_knownGene	exon	43419524	43419663	.	+	.	gene_id "XLOC_032937"; transcript_id "5_00089693"; exon_number "3"; gene_name "uc001mxj.2"; oId "uc001mxj.2"; nearest_ref "uc001mxj.2"; class_code "="; tss_id "TSS29871"; p_id "P29655";
chr11	hg19_knownGene	exon	43421438	43421598	.	+	.	gene_id "XLOC_032937"; transcript_id "5_00089693"; exon_number "4"; gene_name "uc001mxj.2"; oId "uc001mxj.2"; nearest_ref "uc001mxj.2"; class_code "="; tss_id "TSS29871"; p_id "P29655";
chr11	hg19_knownGene	exon	43422996	43423108	.	+	.	gene_id "XLOC_032937"; transcript_id "5_00089693"; exon_number "5"; gene_name "uc001mxj.2"; oId "uc001mxj.2"; nearest_ref "uc001mxj.2"; class_code "="; tss_id "TSS29871"; p_id "P29655";
chr11	hg19_knownGene	exon	43425548	43425694	.	+	.	gene_id "XLOC_032937"; transcript_id "5_00089693"; exon_number "6"; gene_name "uc001mxj.2"; oId "uc001mxj.2"; nearest_ref "uc001mxj.2"; class_code "="; tss_id "TSS29871"; p_id "P29655";
chr11	hg19_knownGene	exon	43427064	43427179	.	+	.	gene_id "XLOC_032937"; transcript_id "5_00089693"; exon_number "7"; gene_name "uc001mxj.2"; oId "uc001mxj.2"; nearest_ref "uc001mxj.2"; class_code "="; tss_id "TSS29871"; p_id "P29655";
chr11	hg19_knownGene	exon	43427336	43427501	.	+	.	gene_id "XLOC_032937"; transcript_id "5_00089693"; exon_number "8"; gene_name "uc001mxj.2"; oId "uc001mxj.2"; nearest_ref "uc001mxj.2"; class_code "="; tss_id "TSS29871"; p_id "P29655";
chr11	hg19_knownGene	exon	43428688	43428765	.	+	.	gene_id "XLOC_032937"; transcript_id "5_00089693"; exon_number "9"; gene_name "uc001mxj.2"; oId "uc001mxj.2"; nearest_ref "uc001mxj.2"; class_code "="; tss_id "TSS29871"; p_id "P29655";
chr11	hg19_knownGene	exon	43428903	43429127	.	+	.	gene_id "XLOC_032937"; transcript_id "5_00089693"; exon_number "10"; gene_name "uc001mxj.2"; oId "uc001mxj.2"; nearest_ref "uc001mxj.2"; class_code "="; tss_id "TSS29871"; p_id "P29655";
chr11	hg19_knownGene	exon	43436140	43436326	.	+	.	gene_id "XLOC_032937"; transcript_id "5_00089693"; exon_number "11"; gene_name "uc001mxj.2"; oId "uc001mxj.2"; nearest_ref "uc001mxj.2"; class_code "="; tss_id "TSS29871"; p_id "P29655";
chr11	hg19_knownGene	exon	43457714	43457884	.	+	.	gene_id "XLOC_032937"; transcript_id "5_00089693"; exon_number "12"; gene_name "uc001mxj.2"; oId "uc001mxj.2"; nearest_ref "uc001mxj.2"; class_code "="; tss_id "TSS29871"; p_id "P29655";
chr11	hg19_knownGene	exon	43464875	43465134	.	+	.	gene_id "XLOC_032937"; transcript_id "5_00089693"; exon_number "13"; gene_name "uc001mxj.2"; oId "uc001mxj.2"; nearest_ref "uc001mxj.2"; class_code "="; tss_id "TSS29871"; p_id "P29655";
chr11	hg19_knownGene	exon	43465606	43465759	.	+	.	gene_id "XLOC_032937"; transcript_id "5_00089693"; exon_number "14"; gene_name "uc001mxj.2"; oId "uc001mxj.2"; nearest_ref "uc001mxj.2"; class_code "="; tss_id "TSS29871"; p_id "P29655";
chr11	hg19_knownGene	exon	43467481	43468065	.	+	.	gene_id "XLOC_032937"; transcript_id "5_00089693"; exon_number "15"; gene_name "uc001mxj.2"; oId "uc001mxj.2"; nearest_ref "uc001mxj.2"; class_code "="; tss_id "TSS29871"; p_id "P29655";
chr11	Cufflinks	exon	43468268	43468360	.	+	.	gene_id "XLOC_032937"; transcript_id "5_00096192"; exon_number "1"; gene_name "uc001mxm.2"; oId "upf1_r4.6145.6"; nearest_ref "uc001mxm.2"; class_code "j"; tss_id "TSS29872";
chr11	Cufflinks	exon	43469552	43469672	.	+	.	gene_id "XLOC_032937"; transcript_id "5_00096192"; exon_number "2"; gene_name "uc001mxm.2"; oId "upf1_r4.6145.6"; nearest_ref "uc001mxm.2"; class_code "j"; tss_id "TSS29872";
chr11	Cufflinks	exon	43471632	43471791	.	+	.	gene_id "XLOC_032937"; transcript_id "5_00096192"; exon_number "3"; gene_name "uc001mxm.2"; oId "upf1_r4.6145.6"; nearest_ref "uc001mxm.2"; class_code "j"; tss_id "TSS29872";
chr11	Cufflinks	exon	43472732	43472815	.	+	.	gene_id "XLOC_032937"; transcript_id "5_00096192"; exon_number "4"; gene_name "uc001mxm.2"; oId "upf1_r4.6145.6"; nearest_ref "uc001mxm.2"; class_code "j"; tss_id "TSS29872";
chr11	Cufflinks	exon	43511789	43511908	.	+	.	gene_id "XLOC_032937"; transcript_id "5_00096192"; exon_number "5"; gene_name "uc001mxm.2"; oId "upf1_r4.6145.6"; nearest_ref "uc001mxm.2"; class_code "j"; tss_id "TSS29872";
chr11	Cufflinks	exon	43513570	43513713	.	+	.	gene_id "XLOC_032937"; transcript_id "5_00096192"; exon_number "6"; gene_name "uc001mxm.2"; oId "upf1_r4.6145.6"; nearest_ref "uc001mxm.2"; class_code "j"; tss_id "TSS29872";
chr11	Cufflinks	exon	43515323	43516482	.	+	.	gene_id "XLOC_032937"; transcript_id "5_00096192"; exon_number "7"; gene_name "uc001mxm.2"; oId "upf1_r4.6145.6"; nearest_ref "uc001mxm.2"; class_code "j"; tss_id "TSS29872";
chr11	Cufflinks	exon	43469472	43469672	.	+	.	gene_id "XLOC_032937"; transcript_id "5_00089694"; exon_number "1"; gene_name "uc010rfj.1"; oId "SC3.3464.5"; nearest_ref "uc010rfj.1"; class_code "c"; tss_id "TSS29873";
chr11	Cufflinks	exon	43471632	43471791	.	+	.	gene_id "XLOC_032937"; transcript_id "5_00089694"; exon_number "2"; gene_name "uc010rfj.1"; oId "SC3.3464.5"; nearest_ref "uc010rfj.1"; class_code "c"; tss_id "TSS29873";
chr11	Cufflinks	exon	43472732	43472815	.	+	.	gene_id "XLOC_032937"; transcript_id "5_00089694"; exon_number "3"; gene_name "uc010rfj.1"; oId "SC3.3464.5"; nearest_ref "uc010rfj.1"; class_code "c"; tss_id "TSS29873";
chr11	Cufflinks	exon	43511789	43511908	.	+	.	gene_id "XLOC_032937"; transcript_id "5_00089694"; exon_number "4"; gene_name "uc010rfj.1"; oId "SC3.3464.5"; nearest_ref "uc010rfj.1"; class_code "c"; tss_id "TSS29873";
chr11	Cufflinks	exon	43513570	43513713	.	+	.	gene_id "XLOC_032937"; transcript_id "5_00089694"; exon_number "5"; gene_name "uc010rfj.1"; oId "SC3.3464.5"; nearest_ref "uc010rfj.1"; class_code "c"; tss_id "TSS29873";
chr11	Cufflinks	exon	43515323	43516481	.	+	.	gene_id "XLOC_032937"; transcript_id "5_00089694"; exon_number "6"; gene_name "uc010rfj.1"; oId "SC3.3464.5"; nearest_ref "uc010rfj.1"; class_code "c"; tss_id "TSS29873";
chr11	hg19_knownGene	exon	43470153	43471791	.	+	.	gene_id "XLOC_032937"; transcript_id "5_00089695"; exon_number "1"; gene_name "uc001mxl.2"; oId "uc001mxl.2"; nearest_ref "uc001mxl.2"; class_code "="; tss_id "TSS29874"; p_id "P29660";
chr11	hg19_knownGene	exon	43472732	43472815	.	+	.	gene_id "XLOC_032937"; transcript_id "5_00089695"; exon_number "2"; gene_name "uc001mxl.2"; oId "uc001mxl.2"; nearest_ref "uc001mxl.2"; class_code "="; tss_id "TSS29874"; p_id "P29660";
chr11	hg19_knownGene	exon	43511789	43511908	.	+	.	gene_id "XLOC_032937"; transcript_id "5_00089695"; exon_number "3"; gene_name "uc001mxl.2"; oId "uc001mxl.2"; nearest_ref "uc001mxl.2"; class_code "="; tss_id "TSS29874"; p_id "P29660";
chr11	hg19_knownGene	exon	43513570	43513713	.	+	.	gene_id "XLOC_032937"; transcript_id "5_00089695"; exon_number "4"; gene_name "uc001mxl.2"; oId "uc001mxl.2"; nearest_ref "uc001mxl.2"; class_code "="; tss_id "TSS29874"; p_id "P29660";
chr11	hg19_knownGene	exon	43515323	43515493	.	+	.	gene_id "XLOC_032937"; transcript_id "5_00089695"; exon_number "5"; gene_name "uc001mxl.2"; oId "uc001mxl.2"; nearest_ref "uc001mxl.2"; class_code "="; tss_id "TSS29874"; p_id "P29660";
chr11	hg19_knownGene	exon	43511347	43511908	.	+	.	gene_id "XLOC_032937"; transcript_id "5_00089696"; exon_number "1"; gene_name "uc001mxm.2"; oId "uc001mxm.2"; nearest_ref "uc001mxm.2"; class_code "="; tss_id "TSS29875"; p_id "P29659";
chr11	hg19_knownGene	exon	43513570	43513713	.	+	.	gene_id "XLOC_032937"; transcript_id "5_00089696"; exon_number "2"; gene_name "uc001mxm.2"; oId "uc001mxm.2"; nearest_ref "uc001mxm.2"; class_code "="; tss_id "TSS29875"; p_id "P29659";
chr11	hg19_knownGene	exon	43515323	43515493	.	+	.	gene_id "XLOC_032937"; transcript_id "5_00089696"; exon_number "3"; gene_name "uc001mxm.2"; oId "uc001mxm.2"; nearest_ref "uc001mxm.2"; class_code "="; tss_id "TSS29875"; p_id "P29659";
chr11	hg19_knownGene	exon	43590856	43591123	.	+	.	gene_id "XLOC_032938"; transcript_id "5_00089697"; exon_number "1"; gene_name "uc009yko.1"; oId "uc009yko.1"; nearest_ref "uc009yko.1"; class_code "="; tss_id "TSS29876";
chr11	hg19_knownGene	exon	43591317	43591943	.	+	.	gene_id "XLOC_032938"; transcript_id "5_00089697"; exon_number "2"; gene_name "uc009yko.1"; oId "uc009yko.1"; nearest_ref "uc009yko.1"; class_code "="; tss_id "TSS29876";
chr11	hg19_knownGene	exon	43602944	43603033	.	+	.	gene_id "XLOC_032939"; transcript_id "5_00089698"; exon_number "1"; gene_name "uc001mxo.1"; oId "uc001mxo.1"; nearest_ref "uc001mxo.1"; class_code "=";
chr11	Cufflinks	exon	43665798	43667430	.	+	.	gene_id "XLOC_032940"; transcript_id "5_00089699"; exon_number "1"; oId "SC4.5214.1"; class_code ".";
chr11	Cufflinks	exon	43668045	43668963	.	+	.	gene_id "XLOC_032941"; transcript_id "5_00095385"; exon_number "1"; oId "upf3.3529.1"; class_code "u";
chr11	Cufflinks	exon	43669024	43669784	.	+	.	gene_id "XLOC_032942"; transcript_id "5_00094174"; exon_number "1"; oId "SC4.5215.1"; class_code "u";
chr11	Cufflinks	exon	43670914	43671658	.	+	.	gene_id "XLOC_032943"; transcript_id "5_00089700"; exon_number "1"; oId "SC4.5216.1"; class_code ".";
chr11	hg19_knownGene	exon	43702143	43702537	.	+	.	gene_id "XLOC_032944"; transcript_id "5_00089701"; exon_number "1"; gene_name "uc001mxp.2"; oId "uc001mxp.2"; nearest_ref "uc001mxp.2"; class_code "="; tss_id "TSS29877";
chr11	hg19_knownGene	exon	43772461	43772507	.	+	.	gene_id "XLOC_032944"; transcript_id "5_00089701"; exon_number "2"; gene_name "uc001mxp.2"; oId "uc001mxp.2"; nearest_ref "uc001mxp.2"; class_code "="; tss_id "TSS29877";
chr11	hg19_knownGene	exon	43775596	43775671	.	+	.	gene_id "XLOC_032944"; transcript_id "5_00089701"; exon_number "3"; gene_name "uc001mxp.2"; oId "uc001mxp.2"; nearest_ref "uc001mxp.2"; class_code "="; tss_id "TSS29877";
chr11	hg19_knownGene	exon	43776423	43777080	.	+	.	gene_id "XLOC_032944"; transcript_id "5_00089701"; exon_number "4"; gene_name "uc001mxp.2"; oId "uc001mxp.2"; nearest_ref "uc001mxp.2"; class_code "="; tss_id "TSS29877";
chr11	Cufflinks	exon	43702143	43702537	.	+	.	gene_id "XLOC_032944"; transcript_id "5_00089702"; exon_number "1"; gene_name "uc001mxq.3"; oId "SC3.3459.3"; nearest_ref "uc001mxq.3"; class_code "j"; tss_id "TSS29877";
chr11	Cufflinks	exon	43772461	43772511	.	+	.	gene_id "XLOC_032944"; transcript_id "5_00089702"; exon_number "2"; gene_name "uc001mxq.3"; oId "SC3.3459.3"; nearest_ref "uc001mxq.3"; class_code "j"; tss_id "TSS29877";
chr11	Cufflinks	exon	43775600	43775671	.	+	.	gene_id "XLOC_032944"; transcript_id "5_00089702"; exon_number "3"; gene_name "uc001mxq.3"; oId "SC3.3459.3"; nearest_ref "uc001mxq.3"; class_code "j"; tss_id "TSS29877";
chr11	Cufflinks	exon	43819870	43819977	.	+	.	gene_id "XLOC_032944"; transcript_id "5_00089702"; exon_number "4"; gene_name "uc001mxq.3"; oId "SC3.3459.3"; nearest_ref "uc001mxq.3"; class_code "j"; tss_id "TSS29877";
chr11	Cufflinks	exon	43836987	43837051	.	+	.	gene_id "XLOC_032944"; transcript_id "5_00089702"; exon_number "5"; gene_name "uc001mxq.3"; oId "SC3.3459.3"; nearest_ref "uc001mxq.3"; class_code "j"; tss_id "TSS29877";
chr11	Cufflinks	exon	43837897	43837941	.	+	.	gene_id "XLOC_032944"; transcript_id "5_00089702"; exon_number "6"; gene_name "uc001mxq.3"; oId "SC3.3459.3"; nearest_ref "uc001mxq.3"; class_code "j"; tss_id "TSS29877";
chr11	Cufflinks	exon	43852526	43852560	.	+	.	gene_id "XLOC_032944"; transcript_id "5_00089702"; exon_number "7"; gene_name "uc001mxq.3"; oId "SC3.3459.3"; nearest_ref "uc001mxq.3"; class_code "j"; tss_id "TSS29877";
chr11	Cufflinks	exon	43859867	43859948	.	+	.	gene_id "XLOC_032944"; transcript_id "5_00089702"; exon_number "8"; gene_name "uc001mxq.3"; oId "SC3.3459.3"; nearest_ref "uc001mxq.3"; class_code "j"; tss_id "TSS29877";
chr11	Cufflinks	exon	43861549	43861614	.	+	.	gene_id "XLOC_032944"; transcript_id "5_00089702"; exon_number "9"; gene_name "uc001mxq.3"; oId "SC3.3459.3"; nearest_ref "uc001mxq.3"; class_code "j"; tss_id "TSS29877";
chr11	Cufflinks	exon	43876265	43876414	.	+	.	gene_id "XLOC_032944"; transcript_id "5_00089702"; exon_number "10"; gene_name "uc001mxq.3"; oId "SC3.3459.3"; nearest_ref "uc001mxq.3"; class_code "j"; tss_id "TSS29877";
chr11	Cufflinks	exon	43876694	43877950	.	+	.	gene_id "XLOC_032944"; transcript_id "5_00089702"; exon_number "11"; gene_name "uc001mxq.3"; oId "SC3.3459.3"; nearest_ref "uc001mxq.3"; class_code "j"; tss_id "TSS29877";
chr11	hg19_knownGene	exon	43702143	43702537	.	+	.	gene_id "XLOC_032944"; transcript_id "5_00089703"; exon_number "1"; gene_name "uc001mxq.3"; oId "uc001mxq.3"; nearest_ref "uc001mxq.3"; class_code "="; tss_id "TSS29877"; p_id "P29661";
chr11	hg19_knownGene	exon	43772461	43772507	.	+	.	gene_id "XLOC_032944"; transcript_id "5_00089703"; exon_number "2"; gene_name "uc001mxq.3"; oId "uc001mxq.3"; nearest_ref "uc001mxq.3"; class_code "="; tss_id "TSS29877"; p_id "P29661";
chr11	hg19_knownGene	exon	43775596	43775671	.	+	.	gene_id "XLOC_032944"; transcript_id "5_00089703"; exon_number "3"; gene_name "uc001mxq.3"; oId "uc001mxq.3"; nearest_ref "uc001mxq.3"; class_code "="; tss_id "TSS29877"; p_id "P29661";
chr11	hg19_knownGene	exon	43819870	43819977	.	+	.	gene_id "XLOC_032944"; transcript_id "5_00089703"; exon_number "4"; gene_name "uc001mxq.3"; oId "uc001mxq.3"; nearest_ref "uc001mxq.3"; class_code "="; tss_id "TSS29877"; p_id "P29661";
chr11	hg19_knownGene	exon	43836987	43837051	.	+	.	gene_id "XLOC_032944"; transcript_id "5_00089703"; exon_number "5"; gene_name "uc001mxq.3"; oId "uc001mxq.3"; nearest_ref "uc001mxq.3"; class_code "="; tss_id "TSS29877"; p_id "P29661";
chr11	hg19_knownGene	exon	43837897	43837941	.	+	.	gene_id "XLOC_032944"; transcript_id "5_00089703"; exon_number "6"; gene_name "uc001mxq.3"; oId "uc001mxq.3"; nearest_ref "uc001mxq.3"; class_code "="; tss_id "TSS29877"; p_id "P29661";
chr11	hg19_knownGene	exon	43852526	43852560	.	+	.	gene_id "XLOC_032944"; transcript_id "5_00089703"; exon_number "7"; gene_name "uc001mxq.3"; oId "uc001mxq.3"; nearest_ref "uc001mxq.3"; class_code "="; tss_id "TSS29877"; p_id "P29661";
chr11	hg19_knownGene	exon	43859867	43859948	.	+	.	gene_id "XLOC_032944"; transcript_id "5_00089703"; exon_number "8"; gene_name "uc001mxq.3"; oId "uc001mxq.3"; nearest_ref "uc001mxq.3"; class_code "="; tss_id "TSS29877"; p_id "P29661";
chr11	hg19_knownGene	exon	43861549	43861614	.	+	.	gene_id "XLOC_032944"; transcript_id "5_00089703"; exon_number "9"; gene_name "uc001mxq.3"; oId "uc001mxq.3"; nearest_ref "uc001mxq.3"; class_code "="; tss_id "TSS29877"; p_id "P29661";
chr11	hg19_knownGene	exon	43876265	43876414	.	+	.	gene_id "XLOC_032944"; transcript_id "5_00089703"; exon_number "10"; gene_name "uc001mxq.3"; oId "uc001mxq.3"; nearest_ref "uc001mxq.3"; class_code "="; tss_id "TSS29877"; p_id "P29661";
chr11	hg19_knownGene	exon	43876694	43878160	.	+	.	gene_id "XLOC_032944"; transcript_id "5_00089703"; exon_number "11"; gene_name "uc001mxq.3"; oId "uc001mxq.3"; nearest_ref "uc001mxq.3"; class_code "="; tss_id "TSS29877"; p_id "P29661";
chr11	Cufflinks	exon	43755684	43755821	.	+	.	gene_id "XLOC_032945"; transcript_id "5_00094175"; exon_number "1"; gene_name "uc001mxq.3"; oId "SC4.5221.1"; nearest_ref "uc001mxq.3"; class_code "i";
chr11	Cufflinks	exon	43878543	43879043	.	+	.	gene_id "XLOC_032946"; transcript_id "5_00096194"; exon_number "1"; gene_name "uc001mxq.3"; oId "upf1_r4.6089.1"; nearest_ref "uc001mxq.3"; class_code "p";
chr11	Cufflinks	exon	43879174	43881308	.	+	.	gene_id "XLOC_032947"; transcript_id "5_00095386"; exon_number "1"; gene_name "uc001mxq.3"; oId "upf3.3532.1"; nearest_ref "uc001mxq.3"; class_code "p";
chr11	Cufflinks	exon	43881371	43883282	.	+	.	gene_id "XLOC_032948"; transcript_id "5_00089704"; exon_number "1"; oId "SC3.3455.1"; class_code ".";
chr11	Cufflinks	exon	43882125	43887947	.	+	.	gene_id "XLOC_032948"; transcript_id "5_00094176"; exon_number "1"; oId "SC4.5222.1"; class_code "u";
chr11	Cufflinks	exon	43887391	43888565	.	+	.	gene_id "XLOC_032948"; transcript_id "5_00089706"; exon_number "1"; oId "upf1_r4.6094.1"; class_code ".";
chr11	Cufflinks	exon	43902357	43902729	.	+	.	gene_id "XLOC_032949"; transcript_id "5_00094178"; exon_number "1"; gene_name "uc009ykq.2"; oId "SC4.5224.2"; nearest_ref "uc009ykq.2"; class_code "j"; tss_id "TSS29878";
chr11	Cufflinks	exon	43904133	43904281	.	+	.	gene_id "XLOC_032949"; transcript_id "5_00094178"; exon_number "2"; gene_name "uc009ykq.2"; oId "SC4.5224.2"; nearest_ref "uc009ykq.2"; class_code "j"; tss_id "TSS29878";
chr11	Cufflinks	exon	43904635	43904738	.	+	.	gene_id "XLOC_032949"; transcript_id "5_00094178"; exon_number "3"; gene_name "uc009ykq.2"; oId "SC4.5224.2"; nearest_ref "uc009ykq.2"; class_code "j"; tss_id "TSS29878";
chr11	Cufflinks	exon	43905533	43905567	.	+	.	gene_id "XLOC_032949"; transcript_id "5_00094178"; exon_number "4"; gene_name "uc009ykq.2"; oId "SC4.5224.2"; nearest_ref "uc009ykq.2"; class_code "j"; tss_id "TSS29878";
chr11	Cufflinks	exon	43908156	43908203	.	+	.	gene_id "XLOC_032949"; transcript_id "5_00094178"; exon_number "5"; gene_name "uc009ykq.2"; oId "SC4.5224.2"; nearest_ref "uc009ykq.2"; class_code "j"; tss_id "TSS29878";
chr11	Cufflinks	exon	43911275	43911378	.	+	.	gene_id "XLOC_032949"; transcript_id "5_00094178"; exon_number "6"; gene_name "uc009ykq.2"; oId "SC4.5224.2"; nearest_ref "uc009ykq.2"; class_code "j"; tss_id "TSS29878";
chr11	Cufflinks	exon	43923066	43923275	.	+	.	gene_id "XLOC_032949"; transcript_id "5_00094178"; exon_number "7"; gene_name "uc009ykq.2"; oId "SC4.5224.2"; nearest_ref "uc009ykq.2"; class_code "j"; tss_id "TSS29878";
chr11	Cufflinks	exon	43940588	43940686	.	+	.	gene_id "XLOC_032949"; transcript_id "5_00094178"; exon_number "8"; gene_name "uc009ykq.2"; oId "SC4.5224.2"; nearest_ref "uc009ykq.2"; class_code "j"; tss_id "TSS29878";
chr11	Cufflinks	exon	43941468	43941519	.	+	.	gene_id "XLOC_032949"; transcript_id "5_00094178"; exon_number "9"; gene_name "uc009ykq.2"; oId "SC4.5224.2"; nearest_ref "uc009ykq.2"; class_code "j"; tss_id "TSS29878";
chr11	hg19_knownGene	exon	43902357	43902729	.	+	.	gene_id "XLOC_032949"; transcript_id "5_00089709"; exon_number "1"; gene_name "uc009ykp.2"; oId "uc009ykp.2"; nearest_ref "uc009ykp.2"; class_code "="; tss_id "TSS29878";
chr11	hg19_knownGene	exon	43904133	43904281	.	+	.	gene_id "XLOC_032949"; transcript_id "5_00089709"; exon_number "2"; gene_name "uc009ykp.2"; oId "uc009ykp.2"; nearest_ref "uc009ykp.2"; class_code "="; tss_id "TSS29878";
chr11	hg19_knownGene	exon	43904635	43904738	.	+	.	gene_id "XLOC_032949"; transcript_id "5_00089709"; exon_number "3"; gene_name "uc009ykp.2"; oId "uc009ykp.2"; nearest_ref "uc009ykp.2"; class_code "="; tss_id "TSS29878";
chr11	hg19_knownGene	exon	43905533	43905567	.	+	.	gene_id "XLOC_032949"; transcript_id "5_00089709"; exon_number "4"; gene_name "uc009ykp.2"; oId "uc009ykp.2"; nearest_ref "uc009ykp.2"; class_code "="; tss_id "TSS29878";
chr11	hg19_knownGene	exon	43908156	43908203	.	+	.	gene_id "XLOC_032949"; transcript_id "5_00089709"; exon_number "5"; gene_name "uc009ykp.2"; oId "uc009ykp.2"; nearest_ref "uc009ykp.2"; class_code "="; tss_id "TSS29878";
chr11	hg19_knownGene	exon	43911275	43911378	.	+	.	gene_id "XLOC_032949"; transcript_id "5_00089709"; exon_number "6"; gene_name "uc009ykp.2"; oId "uc009ykp.2"; nearest_ref "uc009ykp.2"; class_code "="; tss_id "TSS29878";
chr11	hg19_knownGene	exon	43918745	43918904	.	+	.	gene_id "XLOC_032949"; transcript_id "5_00089709"; exon_number "7"; gene_name "uc009ykp.2"; oId "uc009ykp.2"; nearest_ref "uc009ykp.2"; class_code "="; tss_id "TSS29878";
chr11	hg19_knownGene	exon	43923066	43923275	.	+	.	gene_id "XLOC_032949"; transcript_id "5_00089709"; exon_number "8"; gene_name "uc009ykp.2"; oId "uc009ykp.2"; nearest_ref "uc009ykp.2"; class_code "="; tss_id "TSS29878";
chr11	hg19_knownGene	exon	43940588	43940686	.	+	.	gene_id "XLOC_032949"; transcript_id "5_00089709"; exon_number "9"; gene_name "uc009ykp.2"; oId "uc009ykp.2"; nearest_ref "uc009ykp.2"; class_code "="; tss_id "TSS29878";
chr11	hg19_knownGene	exon	43941468	43941825	.	+	.	gene_id "XLOC_032949"; transcript_id "5_00089709"; exon_number "10"; gene_name "uc009ykp.2"; oId "uc009ykp.2"; nearest_ref "uc009ykp.2"; class_code "="; tss_id "TSS29878";
chr11	hg19_knownGene	exon	43902357	43902729	.	+	.	gene_id "XLOC_032949"; transcript_id "5_00089710"; exon_number "1"; gene_name "uc009ykq.2"; oId "uc009ykq.2"; nearest_ref "uc009ykq.2"; class_code "="; tss_id "TSS29878"; p_id "P29663";
chr11	hg19_knownGene	exon	43904133	43904291	.	+	.	gene_id "XLOC_032949"; transcript_id "5_00089710"; exon_number "2"; gene_name "uc009ykq.2"; oId "uc009ykq.2"; nearest_ref "uc009ykq.2"; class_code "="; tss_id "TSS29878"; p_id "P29663";
chr11	hg19_knownGene	exon	43904649	43904738	.	+	.	gene_id "XLOC_032949"; transcript_id "5_00089710"; exon_number "3"; gene_name "uc009ykq.2"; oId "uc009ykq.2"; nearest_ref "uc009ykq.2"; class_code "="; tss_id "TSS29878"; p_id "P29663";
chr11	hg19_knownGene	exon	43905533	43905567	.	+	.	gene_id "XLOC_032949"; transcript_id "5_00089710"; exon_number "4"; gene_name "uc009ykq.2"; oId "uc009ykq.2"; nearest_ref "uc009ykq.2"; class_code "="; tss_id "TSS29878"; p_id "P29663";
chr11	hg19_knownGene	exon	43908156	43908203	.	+	.	gene_id "XLOC_032949"; transcript_id "5_00089710"; exon_number "5"; gene_name "uc009ykq.2"; oId "uc009ykq.2"; nearest_ref "uc009ykq.2"; class_code "="; tss_id "TSS29878"; p_id "P29663";
chr11	hg19_knownGene	exon	43911275	43911378	.	+	.	gene_id "XLOC_032949"; transcript_id "5_00089710"; exon_number "6"; gene_name "uc009ykq.2"; oId "uc009ykq.2"; nearest_ref "uc009ykq.2"; class_code "="; tss_id "TSS29878"; p_id "P29663";
chr11	hg19_knownGene	exon	43913591	43913679	.	+	.	gene_id "XLOC_032949"; transcript_id "5_00089710"; exon_number "7"; gene_name "uc009ykq.2"; oId "uc009ykq.2"; nearest_ref "uc009ykq.2"; class_code "="; tss_id "TSS29878"; p_id "P29663";
chr11	hg19_knownGene	exon	43923066	43923275	.	+	.	gene_id "XLOC_032949"; transcript_id "5_00089710"; exon_number "8"; gene_name "uc009ykq.2"; oId "uc009ykq.2"; nearest_ref "uc009ykq.2"; class_code "="; tss_id "TSS29878"; p_id "P29663";
chr11	hg19_knownGene	exon	43940588	43940686	.	+	.	gene_id "XLOC_032949"; transcript_id "5_00089710"; exon_number "9"; gene_name "uc009ykq.2"; oId "uc009ykq.2"; nearest_ref "uc009ykq.2"; class_code "="; tss_id "TSS29878"; p_id "P29663";
chr11	hg19_knownGene	exon	43941468	43941825	.	+	.	gene_id "XLOC_032949"; transcript_id "5_00089710"; exon_number "10"; gene_name "uc009ykq.2"; oId "uc009ykq.2"; nearest_ref "uc009ykq.2"; class_code "="; tss_id "TSS29878"; p_id "P29663";
chr11	hg19_knownGene	exon	43902357	43902729	.	+	.	gene_id "XLOC_032949"; transcript_id "5_00089708"; exon_number "1"; gene_name "uc001mxt.2"; oId "uc001mxt.2"; nearest_ref "uc001mxt.2"; class_code "="; tss_id "TSS29878";
chr11	hg19_knownGene	exon	43904133	43904281	.	+	.	gene_id "XLOC_032949"; transcript_id "5_00089708"; exon_number "2"; gene_name "uc001mxt.2"; oId "uc001mxt.2"; nearest_ref "uc001mxt.2"; class_code "="; tss_id "TSS29878";
chr11	hg19_knownGene	exon	43904635	43904738	.	+	.	gene_id "XLOC_032949"; transcript_id "5_00089708"; exon_number "3"; gene_name "uc001mxt.2"; oId "uc001mxt.2"; nearest_ref "uc001mxt.2"; class_code "="; tss_id "TSS29878";
chr11	hg19_knownGene	exon	43905533	43905567	.	+	.	gene_id "XLOC_032949"; transcript_id "5_00089708"; exon_number "4"; gene_name "uc001mxt.2"; oId "uc001mxt.2"; nearest_ref "uc001mxt.2"; class_code "="; tss_id "TSS29878";
chr11	hg19_knownGene	exon	43908159	43908203	.	+	.	gene_id "XLOC_032949"; transcript_id "5_00089708"; exon_number "5"; gene_name "uc001mxt.2"; oId "uc001mxt.2"; nearest_ref "uc001mxt.2"; class_code "="; tss_id "TSS29878";
chr11	hg19_knownGene	exon	43911275	43911378	.	+	.	gene_id "XLOC_032949"; transcript_id "5_00089708"; exon_number "6"; gene_name "uc001mxt.2"; oId "uc001mxt.2"; nearest_ref "uc001mxt.2"; class_code "="; tss_id "TSS29878";
chr11	hg19_knownGene	exon	43918745	43918904	.	+	.	gene_id "XLOC_032949"; transcript_id "5_00089708"; exon_number "7"; gene_name "uc001mxt.2"; oId "uc001mxt.2"; nearest_ref "uc001mxt.2"; class_code "="; tss_id "TSS29878";
chr11	hg19_knownGene	exon	43923066	43923275	.	+	.	gene_id "XLOC_032949"; transcript_id "5_00089708"; exon_number "8"; gene_name "uc001mxt.2"; oId "uc001mxt.2"; nearest_ref "uc001mxt.2"; class_code "="; tss_id "TSS29878";
chr11	hg19_knownGene	exon	43940592	43940686	.	+	.	gene_id "XLOC_032949"; transcript_id "5_00089708"; exon_number "9"; gene_name "uc001mxt.2"; oId "uc001mxt.2"; nearest_ref "uc001mxt.2"; class_code "="; tss_id "TSS29878";
chr11	hg19_knownGene	exon	43941468	43941825	.	+	.	gene_id "XLOC_032949"; transcript_id "5_00089708"; exon_number "10"; gene_name "uc001mxt.2"; oId "uc001mxt.2"; nearest_ref "uc001mxt.2"; class_code "="; tss_id "TSS29878";
chr11	hg19_knownGene	exon	43902357	43902729	.	+	.	gene_id "XLOC_032949"; transcript_id "5_00089707"; exon_number "1"; gene_name "uc001mxs.2"; oId "uc001mxs.2"; nearest_ref "uc001mxs.2"; class_code "="; tss_id "TSS29878"; p_id "P29662";
chr11	hg19_knownGene	exon	43904133	43904281	.	+	.	gene_id "XLOC_032949"; transcript_id "5_00089707"; exon_number "2"; gene_name "uc001mxs.2"; oId "uc001mxs.2"; nearest_ref "uc001mxs.2"; class_code "="; tss_id "TSS29878"; p_id "P29662";
chr11	hg19_knownGene	exon	43904635	43904738	.	+	.	gene_id "XLOC_032949"; transcript_id "5_00089707"; exon_number "3"; gene_name "uc001mxs.2"; oId "uc001mxs.2"; nearest_ref "uc001mxs.2"; class_code "="; tss_id "TSS29878"; p_id "P29662";
chr11	hg19_knownGene	exon	43905533	43905567	.	+	.	gene_id "XLOC_032949"; transcript_id "5_00089707"; exon_number "4"; gene_name "uc001mxs.2"; oId "uc001mxs.2"; nearest_ref "uc001mxs.2"; class_code "="; tss_id "TSS29878"; p_id "P29662";
chr11	hg19_knownGene	exon	43908156	43908203	.	+	.	gene_id "XLOC_032949"; transcript_id "5_00089707"; exon_number "5"; gene_name "uc001mxs.2"; oId "uc001mxs.2"; nearest_ref "uc001mxs.2"; class_code "="; tss_id "TSS29878"; p_id "P29662";
chr11	hg19_knownGene	exon	43911275	43911378	.	+	.	gene_id "XLOC_032949"; transcript_id "5_00089707"; exon_number "6"; gene_name "uc001mxs.2"; oId "uc001mxs.2"; nearest_ref "uc001mxs.2"; class_code "="; tss_id "TSS29878"; p_id "P29662";
chr11	hg19_knownGene	exon	43913591	43913679	.	+	.	gene_id "XLOC_032949"; transcript_id "5_00089707"; exon_number "7"; gene_name "uc001mxs.2"; oId "uc001mxs.2"; nearest_ref "uc001mxs.2"; class_code "="; tss_id "TSS29878"; p_id "P29662";
chr11	hg19_knownGene	exon	43923066	43923275	.	+	.	gene_id "XLOC_032949"; transcript_id "5_00089707"; exon_number "8"; gene_name "uc001mxs.2"; oId "uc001mxs.2"; nearest_ref "uc001mxs.2"; class_code "="; tss_id "TSS29878"; p_id "P29662";
chr11	hg19_knownGene	exon	43940588	43940686	.	+	.	gene_id "XLOC_032949"; transcript_id "5_00089707"; exon_number "9"; gene_name "uc001mxs.2"; oId "uc001mxs.2"; nearest_ref "uc001mxs.2"; class_code "="; tss_id "TSS29878"; p_id "P29662";
chr11	hg19_knownGene	exon	43941468	43941825	.	+	.	gene_id "XLOC_032949"; transcript_id "5_00089707"; exon_number "10"; gene_name "uc001mxs.2"; oId "uc001mxs.2"; nearest_ref "uc001mxs.2"; class_code "="; tss_id "TSS29878"; p_id "P29662";
chr11	hg19_knownGene	exon	43918853	43921422	.	+	.	gene_id "XLOC_032949"; transcript_id "5_00089711"; exon_number "1"; gene_name "uc010rfk.1"; oId "uc010rfk.1"; nearest_ref "uc010rfk.1"; class_code "=";
chr11	hg19_knownGene	exon	43964106	43965432	.	+	.	gene_id "XLOC_032950"; transcript_id "5_00089712"; exon_number "1"; gene_name "uc010rfl.1"; oId "uc010rfl.1"; nearest_ref "uc010rfl.1"; class_code "="; p_id "P29664";
chr11	hg19_knownGene	exon	44069531	44070090	.	+	.	gene_id "XLOC_032951"; transcript_id "5_00089714"; exon_number "1"; gene_name "uc009ykr.2"; oId "uc009ykr.2"; nearest_ref "uc009ykr.2"; class_code "="; tss_id "TSS29880"; p_id "P29666";
chr11	hg19_knownGene	exon	44071565	44071671	.	+	.	gene_id "XLOC_032951"; transcript_id "5_00089714"; exon_number "2"; gene_name "uc009ykr.2"; oId "uc009ykr.2"; nearest_ref "uc009ykr.2"; class_code "="; tss_id "TSS29880"; p_id "P29666";
chr11	hg19_knownGene	exon	44072102	44072172	.	+	.	gene_id "XLOC_032951"; transcript_id "5_00089714"; exon_number "3"; gene_name "uc009ykr.2"; oId "uc009ykr.2"; nearest_ref "uc009ykr.2"; class_code "="; tss_id "TSS29880"; p_id "P29666";
chr11	hg19_knownGene	exon	44072885	44072954	.	+	.	gene_id "XLOC_032951"; transcript_id "5_00089714"; exon_number "4"; gene_name "uc009ykr.2"; oId "uc009ykr.2"; nearest_ref "uc009ykr.2"; class_code "="; tss_id "TSS29880"; p_id "P29666";
chr11	hg19_knownGene	exon	44073203	44073269	.	+	.	gene_id "XLOC_032951"; transcript_id "5_00089714"; exon_number "5"; gene_name "uc009ykr.2"; oId "uc009ykr.2"; nearest_ref "uc009ykr.2"; class_code "="; tss_id "TSS29880"; p_id "P29666";
chr11	hg19_knownGene	exon	44074212	44074309	.	+	.	gene_id "XLOC_032951"; transcript_id "5_00089714"; exon_number "6"; gene_name "uc009ykr.2"; oId "uc009ykr.2"; nearest_ref "uc009ykr.2"; class_code "="; tss_id "TSS29880"; p_id "P29666";
chr11	hg19_knownGene	exon	44074541	44074618	.	+	.	gene_id "XLOC_032951"; transcript_id "5_00089714"; exon_number "7"; gene_name "uc009ykr.2"; oId "uc009ykr.2"; nearest_ref "uc009ykr.2"; class_code "="; tss_id "TSS29880"; p_id "P29666";
chr11	hg19_knownGene	exon	44074956	44075056	.	+	.	gene_id "XLOC_032951"; transcript_id "5_00089714"; exon_number "8"; gene_name "uc009ykr.2"; oId "uc009ykr.2"; nearest_ref "uc009ykr.2"; class_code "="; tss_id "TSS29880"; p_id "P29666";
chr11	hg19_knownGene	exon	44076752	44076841	.	+	.	gene_id "XLOC_032951"; transcript_id "5_00089714"; exon_number "9"; gene_name "uc009ykr.2"; oId "uc009ykr.2"; nearest_ref "uc009ykr.2"; class_code "="; tss_id "TSS29880"; p_id "P29666";
chr11	hg19_knownGene	exon	44077590	44077635	.	+	.	gene_id "XLOC_032951"; transcript_id "5_00089714"; exon_number "10"; gene_name "uc009ykr.2"; oId "uc009ykr.2"; nearest_ref "uc009ykr.2"; class_code "="; tss_id "TSS29880"; p_id "P29666";
chr11	hg19_knownGene	exon	44077735	44077876	.	+	.	gene_id "XLOC_032951"; transcript_id "5_00089714"; exon_number "11"; gene_name "uc009ykr.2"; oId "uc009ykr.2"; nearest_ref "uc009ykr.2"; class_code "="; tss_id "TSS29880"; p_id "P29666";
chr11	hg19_knownGene	exon	44079867	44080009	.	+	.	gene_id "XLOC_032951"; transcript_id "5_00089714"; exon_number "12"; gene_name "uc009ykr.2"; oId "uc009ykr.2"; nearest_ref "uc009ykr.2"; class_code "="; tss_id "TSS29880"; p_id "P29666";
chr11	hg19_knownGene	exon	44080096	44080249	.	+	.	gene_id "XLOC_032951"; transcript_id "5_00089714"; exon_number "13"; gene_name "uc009ykr.2"; oId "uc009ykr.2"; nearest_ref "uc009ykr.2"; class_code "="; tss_id "TSS29880"; p_id "P29666";
chr11	hg19_knownGene	exon	44081388	44081527	.	+	.	gene_id "XLOC_032951"; transcript_id "5_00089714"; exon_number "14"; gene_name "uc009ykr.2"; oId "uc009ykr.2"; nearest_ref "uc009ykr.2"; class_code "="; tss_id "TSS29880"; p_id "P29666";
chr11	hg19_knownGene	exon	44069531	44070090	.	+	.	gene_id "XLOC_032951"; transcript_id "5_00089713"; exon_number "1"; gene_name "uc001mxw.1"; oId "uc001mxw.1"; nearest_ref "uc001mxw.1"; class_code "="; tss_id "TSS29880"; p_id "P29665";
chr11	hg19_knownGene	exon	44071612	44071671	.	+	.	gene_id "XLOC_032951"; transcript_id "5_00089713"; exon_number "2"; gene_name "uc001mxw.1"; oId "uc001mxw.1"; nearest_ref "uc001mxw.1"; class_code "="; tss_id "TSS29880"; p_id "P29665";
chr11	hg19_knownGene	exon	44072102	44072172	.	+	.	gene_id "XLOC_032951"; transcript_id "5_00089713"; exon_number "3"; gene_name "uc001mxw.1"; oId "uc001mxw.1"; nearest_ref "uc001mxw.1"; class_code "="; tss_id "TSS29880"; p_id "P29665";
chr11	hg19_knownGene	exon	44072885	44072954	.	+	.	gene_id "XLOC_032951"; transcript_id "5_00089713"; exon_number "4"; gene_name "uc001mxw.1"; oId "uc001mxw.1"; nearest_ref "uc001mxw.1"; class_code "="; tss_id "TSS29880"; p_id "P29665";
chr11	hg19_knownGene	exon	44073203	44073269	.	+	.	gene_id "XLOC_032951"; transcript_id "5_00089713"; exon_number "5"; gene_name "uc001mxw.1"; oId "uc001mxw.1"; nearest_ref "uc001mxw.1"; class_code "="; tss_id "TSS29880"; p_id "P29665";
chr11	hg19_knownGene	exon	44074212	44074309	.	+	.	gene_id "XLOC_032951"; transcript_id "5_00089713"; exon_number "6"; gene_name "uc001mxw.1"; oId "uc001mxw.1"; nearest_ref "uc001mxw.1"; class_code "="; tss_id "TSS29880"; p_id "P29665";
chr11	hg19_knownGene	exon	44074541	44074618	.	+	.	gene_id "XLOC_032951"; transcript_id "5_00089713"; exon_number "7"; gene_name "uc001mxw.1"; oId "uc001mxw.1"; nearest_ref "uc001mxw.1"; class_code "="; tss_id "TSS29880"; p_id "P29665";
chr11	hg19_knownGene	exon	44074956	44075056	.	+	.	gene_id "XLOC_032951"; transcript_id "5_00089713"; exon_number "8"; gene_name "uc001mxw.1"; oId "uc001mxw.1"; nearest_ref "uc001mxw.1"; class_code "="; tss_id "TSS29880"; p_id "P29665";
chr11	hg19_knownGene	exon	44076752	44076841	.	+	.	gene_id "XLOC_032951"; transcript_id "5_00089713"; exon_number "9"; gene_name "uc001mxw.1"; oId "uc001mxw.1"; nearest_ref "uc001mxw.1"; class_code "="; tss_id "TSS29880"; p_id "P29665";
chr11	hg19_knownGene	exon	44077590	44077635	.	+	.	gene_id "XLOC_032951"; transcript_id "5_00089713"; exon_number "10"; gene_name "uc001mxw.1"; oId "uc001mxw.1"; nearest_ref "uc001mxw.1"; class_code "="; tss_id "TSS29880"; p_id "P29665";
chr11	hg19_knownGene	exon	44077735	44077876	.	+	.	gene_id "XLOC_032951"; transcript_id "5_00089713"; exon_number "11"; gene_name "uc001mxw.1"; oId "uc001mxw.1"; nearest_ref "uc001mxw.1"; class_code "="; tss_id "TSS29880"; p_id "P29665";
chr11	hg19_knownGene	exon	44079867	44080009	.	+	.	gene_id "XLOC_032951"; transcript_id "5_00089713"; exon_number "12"; gene_name "uc001mxw.1"; oId "uc001mxw.1"; nearest_ref "uc001mxw.1"; class_code "="; tss_id "TSS29880"; p_id "P29665";
chr11	hg19_knownGene	exon	44080096	44080249	.	+	.	gene_id "XLOC_032951"; transcript_id "5_00089713"; exon_number "13"; gene_name "uc001mxw.1"; oId "uc001mxw.1"; nearest_ref "uc001mxw.1"; class_code "="; tss_id "TSS29880"; p_id "P29665";
chr11	hg19_knownGene	exon	44081388	44081527	.	+	.	gene_id "XLOC_032951"; transcript_id "5_00089713"; exon_number "14"; gene_name "uc001mxw.1"; oId "uc001mxw.1"; nearest_ref "uc001mxw.1"; class_code "="; tss_id "TSS29880"; p_id "P29665";
chr11	hg19_knownGene	exon	44087475	44087562	.	+	.	gene_id "XLOC_032952"; transcript_id "5_00089715"; exon_number "1"; gene_name "uc010rfm.1"; oId "uc010rfm.1"; nearest_ref "uc010rfm.1"; class_code "="; tss_id "TSS29881"; p_id "P29673";
chr11	hg19_knownGene	exon	44089178	44089328	.	+	.	gene_id "XLOC_032952"; transcript_id "5_00089715"; exon_number "2"; gene_name "uc010rfm.1"; oId "uc010rfm.1"; nearest_ref "uc010rfm.1"; class_code "="; tss_id "TSS29881"; p_id "P29673";
chr11	hg19_knownGene	exon	44092806	44092865	.	+	.	gene_id "XLOC_032952"; transcript_id "5_00089715"; exon_number "3"; gene_name "uc010rfm.1"; oId "uc010rfm.1"; nearest_ref "uc010rfm.1"; class_code "="; tss_id "TSS29881"; p_id "P29673";
chr11	hg19_knownGene	exon	44094997	44095067	.	+	.	gene_id "XLOC_032952"; transcript_id "5_00089715"; exon_number "4"; gene_name "uc010rfm.1"; oId "uc010rfm.1"; nearest_ref "uc010rfm.1"; class_code "="; tss_id "TSS29881"; p_id "P29673";
chr11	hg19_knownGene	exon	44096162	44096231	.	+	.	gene_id "XLOC_032952"; transcript_id "5_00089715"; exon_number "5"; gene_name "uc010rfm.1"; oId "uc010rfm.1"; nearest_ref "uc010rfm.1"; class_code "="; tss_id "TSS29881"; p_id "P29673";
chr11	hg19_knownGene	exon	44097076	44097142	.	+	.	gene_id "XLOC_032952"; transcript_id "5_00089715"; exon_number "6"; gene_name "uc010rfm.1"; oId "uc010rfm.1"; nearest_ref "uc010rfm.1"; class_code "="; tss_id "TSS29881"; p_id "P29673";
chr11	hg19_knownGene	exon	44098873	44101170	.	+	.	gene_id "XLOC_032952"; transcript_id "5_00089715"; exon_number "7"; gene_name "uc010rfm.1"; oId "uc010rfm.1"; nearest_ref "uc010rfm.1"; class_code "="; tss_id "TSS29881"; p_id "P29673";
chr11	hg19_knownGene	exon	44087729	44087872	.	+	.	gene_id "XLOC_032952"; transcript_id "5_00089717"; exon_number "1"; gene_name "uc009yks.1"; oId "uc009yks.1"; nearest_ref "uc009yks.1"; class_code "="; tss_id "TSS29882"; p_id "P29672";
chr11	hg19_knownGene	exon	44089178	44089465	.	+	.	gene_id "XLOC_032952"; transcript_id "5_00089717"; exon_number "2"; gene_name "uc009yks.1"; oId "uc009yks.1"; nearest_ref "uc009yks.1"; class_code "="; tss_id "TSS29882"; p_id "P29672";
chr11	hg19_knownGene	exon	44092806	44092865	.	+	.	gene_id "XLOC_032952"; transcript_id "5_00089717"; exon_number "3"; gene_name "uc009yks.1"; oId "uc009yks.1"; nearest_ref "uc009yks.1"; class_code "="; tss_id "TSS29882"; p_id "P29672";
chr11	hg19_knownGene	exon	44094997	44095067	.	+	.	gene_id "XLOC_032952"; transcript_id "5_00089717"; exon_number "4"; gene_name "uc009yks.1"; oId "uc009yks.1"; nearest_ref "uc009yks.1"; class_code "="; tss_id "TSS29882"; p_id "P29672";
chr11	hg19_knownGene	exon	44096162	44096231	.	+	.	gene_id "XLOC_032952"; transcript_id "5_00089717"; exon_number "5"; gene_name "uc009yks.1"; oId "uc009yks.1"; nearest_ref "uc009yks.1"; class_code "="; tss_id "TSS29882"; p_id "P29672";
chr11	hg19_knownGene	exon	44097076	44097142	.	+	.	gene_id "XLOC_032952"; transcript_id "5_00089717"; exon_number "6"; gene_name "uc009yks.1"; oId "uc009yks.1"; nearest_ref "uc009yks.1"; class_code "="; tss_id "TSS29882"; p_id "P29672";
chr11	hg19_knownGene	exon	44098829	44098926	.	+	.	gene_id "XLOC_032952"; transcript_id "5_00089717"; exon_number "7"; gene_name "uc009yks.1"; oId "uc009yks.1"; nearest_ref "uc009yks.1"; class_code "="; tss_id "TSS29882"; p_id "P29672";
chr11	hg19_knownGene	exon	44099395	44099472	.	+	.	gene_id "XLOC_032952"; transcript_id "5_00089717"; exon_number "8"; gene_name "uc009yks.1"; oId "uc009yks.1"; nearest_ref "uc009yks.1"; class_code "="; tss_id "TSS29882"; p_id "P29672";
chr11	hg19_knownGene	exon	44100234	44100334	.	+	.	gene_id "XLOC_032952"; transcript_id "5_00089717"; exon_number "9"; gene_name "uc009yks.1"; oId "uc009yks.1"; nearest_ref "uc009yks.1"; class_code "="; tss_id "TSS29882"; p_id "P29672";
chr11	hg19_knownGene	exon	44101081	44101170	.	+	.	gene_id "XLOC_032952"; transcript_id "5_00089717"; exon_number "10"; gene_name "uc009yks.1"; oId "uc009yks.1"; nearest_ref "uc009yks.1"; class_code "="; tss_id "TSS29882"; p_id "P29672";
chr11	hg19_knownGene	exon	44102570	44102615	.	+	.	gene_id "XLOC_032952"; transcript_id "5_00089717"; exon_number "11"; gene_name "uc009yks.1"; oId "uc009yks.1"; nearest_ref "uc009yks.1"; class_code "="; tss_id "TSS29882"; p_id "P29672";
chr11	hg19_knownGene	exon	44102729	44102870	.	+	.	gene_id "XLOC_032952"; transcript_id "5_00089717"; exon_number "12"; gene_name "uc009yks.1"; oId "uc009yks.1"; nearest_ref "uc009yks.1"; class_code "="; tss_id "TSS29882"; p_id "P29672";
chr11	hg19_knownGene	exon	44104719	44104861	.	+	.	gene_id "XLOC_032952"; transcript_id "5_00089717"; exon_number "13"; gene_name "uc009yks.1"; oId "uc009yks.1"; nearest_ref "uc009yks.1"; class_code "="; tss_id "TSS29882"; p_id "P29672";
chr11	hg19_knownGene	exon	44104974	44105127	.	+	.	gene_id "XLOC_032952"; transcript_id "5_00089717"; exon_number "14"; gene_name "uc009yks.1"; oId "uc009yks.1"; nearest_ref "uc009yks.1"; class_code "="; tss_id "TSS29882"; p_id "P29672";
chr11	hg19_knownGene	exon	44105245	44105569	.	+	.	gene_id "XLOC_032952"; transcript_id "5_00089717"; exon_number "15"; gene_name "uc009yks.1"; oId "uc009yks.1"; nearest_ref "uc009yks.1"; class_code "="; tss_id "TSS29882"; p_id "P29672";
chr11	Cufflinks	exon	44087729	44088251	.	+	.	gene_id "XLOC_032952"; transcript_id "5_00089716"; exon_number "1"; gene_name "uc001mxx.2"; oId "uc001mxx.2_ext"; nearest_ref "uc001mxx.2"; class_code "="; tss_id "TSS29882"; p_id "P29672";
chr11	Cufflinks	exon	44089178	44089465	.	+	.	gene_id "XLOC_032952"; transcript_id "5_00089716"; exon_number "2"; gene_name "uc001mxx.2"; oId "uc001mxx.2_ext"; nearest_ref "uc001mxx.2"; class_code "="; tss_id "TSS29882"; p_id "P29672";
chr11	Cufflinks	exon	44092806	44092865	.	+	.	gene_id "XLOC_032952"; transcript_id "5_00089716"; exon_number "3"; gene_name "uc001mxx.2"; oId "uc001mxx.2_ext"; nearest_ref "uc001mxx.2"; class_code "="; tss_id "TSS29882"; p_id "P29672";
chr11	Cufflinks	exon	44094997	44095067	.	+	.	gene_id "XLOC_032952"; transcript_id "5_00089716"; exon_number "4"; gene_name "uc001mxx.2"; oId "uc001mxx.2_ext"; nearest_ref "uc001mxx.2"; class_code "="; tss_id "TSS29882"; p_id "P29672";
chr11	Cufflinks	exon	44096162	44096231	.	+	.	gene_id "XLOC_032952"; transcript_id "5_00089716"; exon_number "5"; gene_name "uc001mxx.2"; oId "uc001mxx.2_ext"; nearest_ref "uc001mxx.2"; class_code "="; tss_id "TSS29882"; p_id "P29672";
chr11	Cufflinks	exon	44097076	44097142	.	+	.	gene_id "XLOC_032952"; transcript_id "5_00089716"; exon_number "6"; gene_name "uc001mxx.2"; oId "uc001mxx.2_ext"; nearest_ref "uc001mxx.2"; class_code "="; tss_id "TSS29882"; p_id "P29672";
chr11	Cufflinks	exon	44098829	44098926	.	+	.	gene_id "XLOC_032952"; transcript_id "5_00089716"; exon_number "7"; gene_name "uc001mxx.2"; oId "uc001mxx.2_ext"; nearest_ref "uc001mxx.2"; class_code "="; tss_id "TSS29882"; p_id "P29672";
chr11	Cufflinks	exon	44099395	44099472	.	+	.	gene_id "XLOC_032952"; transcript_id "5_00089716"; exon_number "8"; gene_name "uc001mxx.2"; oId "uc001mxx.2_ext"; nearest_ref "uc001mxx.2"; class_code "="; tss_id "TSS29882"; p_id "P29672";
chr11	Cufflinks	exon	44100234	44100334	.	+	.	gene_id "XLOC_032952"; transcript_id "5_00089716"; exon_number "9"; gene_name "uc001mxx.2"; oId "uc001mxx.2_ext"; nearest_ref "uc001mxx.2"; class_code "="; tss_id "TSS29882"; p_id "P29672";
chr11	Cufflinks	exon	44101081	44101170	.	+	.	gene_id "XLOC_032952"; transcript_id "5_00089716"; exon_number "10"; gene_name "uc001mxx.2"; oId "uc001mxx.2_ext"; nearest_ref "uc001mxx.2"; class_code "="; tss_id "TSS29882"; p_id "P29672";
chr11	Cufflinks	exon	44102570	44102615	.	+	.	gene_id "XLOC_032952"; transcript_id "5_00089716"; exon_number "11"; gene_name "uc001mxx.2"; oId "uc001mxx.2_ext"; nearest_ref "uc001mxx.2"; class_code "="; tss_id "TSS29882"; p_id "P29672";
chr11	Cufflinks	exon	44102729	44102870	.	+	.	gene_id "XLOC_032952"; transcript_id "5_00089716"; exon_number "12"; gene_name "uc001mxx.2"; oId "uc001mxx.2_ext"; nearest_ref "uc001mxx.2"; class_code "="; tss_id "TSS29882"; p_id "P29672";
chr11	Cufflinks	exon	44104719	44104861	.	+	.	gene_id "XLOC_032952"; transcript_id "5_00089716"; exon_number "13"; gene_name "uc001mxx.2"; oId "uc001mxx.2_ext"; nearest_ref "uc001mxx.2"; class_code "="; tss_id "TSS29882"; p_id "P29672";
chr11	Cufflinks	exon	44104974	44105127	.	+	.	gene_id "XLOC_032952"; transcript_id "5_00089716"; exon_number "14"; gene_name "uc001mxx.2"; oId "uc001mxx.2_ext"; nearest_ref "uc001mxx.2"; class_code "="; tss_id "TSS29882"; p_id "P29672";
chr11	Cufflinks	exon	44105245	44105569	.	+	.	gene_id "XLOC_032952"; transcript_id "5_00089716"; exon_number "15"; gene_name "uc001mxx.2"; oId "uc001mxx.2_ext"; nearest_ref "uc001mxx.2"; class_code "="; tss_id "TSS29882"; p_id "P29672";
chr11	hg19_knownGene	exon	44087812	44088251	.	+	.	gene_id "XLOC_032952"; transcript_id "5_00089718"; exon_number "1"; gene_name "uc010rfn.1"; oId "uc010rfn.1"; nearest_ref "uc010rfn.1"; class_code "="; tss_id "TSS29882"; p_id "P29669";
chr11	hg19_knownGene	exon	44089178	44089465	.	+	.	gene_id "XLOC_032952"; transcript_id "5_00089718"; exon_number "2"; gene_name "uc010rfn.1"; oId "uc010rfn.1"; nearest_ref "uc010rfn.1"; class_code "="; tss_id "TSS29882"; p_id "P29669";
chr11	hg19_knownGene	exon	44092806	44092865	.	+	.	gene_id "XLOC_032952"; transcript_id "5_00089718"; exon_number "3"; gene_name "uc010rfn.1"; oId "uc010rfn.1"; nearest_ref "uc010rfn.1"; class_code "="; tss_id "TSS29882"; p_id "P29669";
chr11	hg19_knownGene	exon	44096162	44096231	.	+	.	gene_id "XLOC_032952"; transcript_id "5_00089718"; exon_number "4"; gene_name "uc010rfn.1"; oId "uc010rfn.1"; nearest_ref "uc010rfn.1"; class_code "="; tss_id "TSS29882"; p_id "P29669";
chr11	hg19_knownGene	exon	44097076	44097142	.	+	.	gene_id "XLOC_032952"; transcript_id "5_00089718"; exon_number "5"; gene_name "uc010rfn.1"; oId "uc010rfn.1"; nearest_ref "uc010rfn.1"; class_code "="; tss_id "TSS29882"; p_id "P29669";
chr11	hg19_knownGene	exon	44098829	44098951	.	+	.	gene_id "XLOC_032952"; transcript_id "5_00089718"; exon_number "6"; gene_name "uc010rfn.1"; oId "uc010rfn.1"; nearest_ref "uc010rfn.1"; class_code "="; tss_id "TSS29882"; p_id "P29669";
chr11	hg19_knownGene	exon	44097076	44097142	.	+	.	gene_id "XLOC_032952"; transcript_id "5_00089719"; exon_number "1"; gene_name "uc010rfo.1"; oId "uc010rfo.1"; nearest_ref "uc010rfo.1"; class_code "="; tss_id "TSS29883"; p_id "P29671";
chr11	hg19_knownGene	exon	44129233	44129798	.	+	.	gene_id "XLOC_032952"; transcript_id "5_00089719"; exon_number "2"; gene_name "uc010rfo.1"; oId "uc010rfo.1"; nearest_ref "uc010rfo.1"; class_code "="; tss_id "TSS29883"; p_id "P29671";
chr11	hg19_knownGene	exon	44130744	44130833	.	+	.	gene_id "XLOC_032952"; transcript_id "5_00089719"; exon_number "3"; gene_name "uc010rfo.1"; oId "uc010rfo.1"; nearest_ref "uc010rfo.1"; class_code "="; tss_id "TSS29883"; p_id "P29671";
chr11	hg19_knownGene	exon	44135735	44135851	.	+	.	gene_id "XLOC_032952"; transcript_id "5_00089719"; exon_number "4"; gene_name "uc010rfo.1"; oId "uc010rfo.1"; nearest_ref "uc010rfo.1"; class_code "="; tss_id "TSS29883"; p_id "P29671";
chr11	hg19_knownGene	exon	44146339	44146534	.	+	.	gene_id "XLOC_032952"; transcript_id "5_00089719"; exon_number "5"; gene_name "uc010rfo.1"; oId "uc010rfo.1"; nearest_ref "uc010rfo.1"; class_code "="; tss_id "TSS29883"; p_id "P29671";
chr11	hg19_knownGene	exon	44148366	44148505	.	+	.	gene_id "XLOC_032952"; transcript_id "5_00089719"; exon_number "6"; gene_name "uc010rfo.1"; oId "uc010rfo.1"; nearest_ref "uc010rfo.1"; class_code "="; tss_id "TSS29883"; p_id "P29671";
chr11	hg19_knownGene	exon	44151595	44151688	.	+	.	gene_id "XLOC_032952"; transcript_id "5_00089719"; exon_number "7"; gene_name "uc010rfo.1"; oId "uc010rfo.1"; nearest_ref "uc010rfo.1"; class_code "="; tss_id "TSS29883"; p_id "P29671";
chr11	hg19_knownGene	exon	44193161	44193292	.	+	.	gene_id "XLOC_032952"; transcript_id "5_00089719"; exon_number "8"; gene_name "uc010rfo.1"; oId "uc010rfo.1"; nearest_ref "uc010rfo.1"; class_code "="; tss_id "TSS29883"; p_id "P29671";
chr11	hg19_knownGene	exon	44219379	44219568	.	+	.	gene_id "XLOC_032952"; transcript_id "5_00089719"; exon_number "9"; gene_name "uc010rfo.1"; oId "uc010rfo.1"; nearest_ref "uc010rfo.1"; class_code "="; tss_id "TSS29883"; p_id "P29671";
chr11	hg19_knownGene	exon	44228343	44228509	.	+	.	gene_id "XLOC_032952"; transcript_id "5_00089719"; exon_number "10"; gene_name "uc010rfo.1"; oId "uc010rfo.1"; nearest_ref "uc010rfo.1"; class_code "="; tss_id "TSS29883"; p_id "P29671";
chr11	hg19_knownGene	exon	44253903	44254046	.	+	.	gene_id "XLOC_032952"; transcript_id "5_00089719"; exon_number "11"; gene_name "uc010rfo.1"; oId "uc010rfo.1"; nearest_ref "uc010rfo.1"; class_code "="; tss_id "TSS29883"; p_id "P29671";
chr11	hg19_knownGene	exon	44255665	44255793	.	+	.	gene_id "XLOC_032952"; transcript_id "5_00089719"; exon_number "12"; gene_name "uc010rfo.1"; oId "uc010rfo.1"; nearest_ref "uc010rfo.1"; class_code "="; tss_id "TSS29883"; p_id "P29671";
chr11	hg19_knownGene	exon	44257843	44257925	.	+	.	gene_id "XLOC_032952"; transcript_id "5_00089719"; exon_number "13"; gene_name "uc010rfo.1"; oId "uc010rfo.1"; nearest_ref "uc010rfo.1"; class_code "="; tss_id "TSS29883"; p_id "P29671";
chr11	hg19_knownGene	exon	44265699	44266979	.	+	.	gene_id "XLOC_032952"; transcript_id "5_00089719"; exon_number "14"; gene_name "uc010rfo.1"; oId "uc010rfo.1"; nearest_ref "uc010rfo.1"; class_code "="; tss_id "TSS29883"; p_id "P29671";
chr11	hg19_knownGene	exon	44117099	44117402	.	+	.	gene_id "XLOC_032952"; transcript_id "5_00089722"; exon_number "1"; gene_name "uc009ykt.2"; oId "uc009ykt.2"; nearest_ref "uc009ykt.2"; class_code "="; tss_id "TSS29884"; p_id "P29670";
chr11	hg19_knownGene	exon	44129233	44129798	.	+	.	gene_id "XLOC_032952"; transcript_id "5_00089722"; exon_number "2"; gene_name "uc009ykt.2"; oId "uc009ykt.2"; nearest_ref "uc009ykt.2"; class_code "="; tss_id "TSS29884"; p_id "P29670";
chr11	hg19_knownGene	exon	44130744	44130833	.	+	.	gene_id "XLOC_032952"; transcript_id "5_00089722"; exon_number "3"; gene_name "uc009ykt.2"; oId "uc009ykt.2"; nearest_ref "uc009ykt.2"; class_code "="; tss_id "TSS29884"; p_id "P29670";
chr11	hg19_knownGene	exon	44135735	44135851	.	+	.	gene_id "XLOC_032952"; transcript_id "5_00089722"; exon_number "4"; gene_name "uc009ykt.2"; oId "uc009ykt.2"; nearest_ref "uc009ykt.2"; class_code "="; tss_id "TSS29884"; p_id "P29670";
chr11	hg19_knownGene	exon	44146339	44146534	.	+	.	gene_id "XLOC_032952"; transcript_id "5_00089722"; exon_number "5"; gene_name "uc009ykt.2"; oId "uc009ykt.2"; nearest_ref "uc009ykt.2"; class_code "="; tss_id "TSS29884"; p_id "P29670";
chr11	hg19_knownGene	exon	44148366	44148505	.	+	.	gene_id "XLOC_032952"; transcript_id "5_00089722"; exon_number "6"; gene_name "uc009ykt.2"; oId "uc009ykt.2"; nearest_ref "uc009ykt.2"; class_code "="; tss_id "TSS29884"; p_id "P29670";
chr11	hg19_knownGene	exon	44151595	44151688	.	+	.	gene_id "XLOC_032952"; transcript_id "5_00089722"; exon_number "7"; gene_name "uc009ykt.2"; oId "uc009ykt.2"; nearest_ref "uc009ykt.2"; class_code "="; tss_id "TSS29884"; p_id "P29670";
chr11	hg19_knownGene	exon	44165797	44165889	.	+	.	gene_id "XLOC_032952"; transcript_id "5_00089722"; exon_number "8"; gene_name "uc009ykt.2"; oId "uc009ykt.2"; nearest_ref "uc009ykt.2"; class_code "="; tss_id "TSS29884"; p_id "P29670";
chr11	hg19_knownGene	exon	44193224	44193292	.	+	.	gene_id "XLOC_032952"; transcript_id "5_00089722"; exon_number "9"; gene_name "uc009ykt.2"; oId "uc009ykt.2"; nearest_ref "uc009ykt.2"; class_code "="; tss_id "TSS29884"; p_id "P29670";
chr11	hg19_knownGene	exon	44219379	44219568	.	+	.	gene_id "XLOC_032952"; transcript_id "5_00089722"; exon_number "10"; gene_name "uc009ykt.2"; oId "uc009ykt.2"; nearest_ref "uc009ykt.2"; class_code "="; tss_id "TSS29884"; p_id "P29670";
chr11	hg19_knownGene	exon	44228343	44228509	.	+	.	gene_id "XLOC_032952"; transcript_id "5_00089722"; exon_number "11"; gene_name "uc009ykt.2"; oId "uc009ykt.2"; nearest_ref "uc009ykt.2"; class_code "="; tss_id "TSS29884"; p_id "P29670";
chr11	hg19_knownGene	exon	44253903	44254046	.	+	.	gene_id "XLOC_032952"; transcript_id "5_00089722"; exon_number "12"; gene_name "uc009ykt.2"; oId "uc009ykt.2"; nearest_ref "uc009ykt.2"; class_code "="; tss_id "TSS29884"; p_id "P29670";
chr11	hg19_knownGene	exon	44255665	44255793	.	+	.	gene_id "XLOC_032952"; transcript_id "5_00089722"; exon_number "13"; gene_name "uc009ykt.2"; oId "uc009ykt.2"; nearest_ref "uc009ykt.2"; class_code "="; tss_id "TSS29884"; p_id "P29670";
chr11	hg19_knownGene	exon	44257843	44257925	.	+	.	gene_id "XLOC_032952"; transcript_id "5_00089722"; exon_number "14"; gene_name "uc009ykt.2"; oId "uc009ykt.2"; nearest_ref "uc009ykt.2"; class_code "="; tss_id "TSS29884"; p_id "P29670";
chr11	hg19_knownGene	exon	44265699	44266979	.	+	.	gene_id "XLOC_032952"; transcript_id "5_00089722"; exon_number "15"; gene_name "uc009ykt.2"; oId "uc009ykt.2"; nearest_ref "uc009ykt.2"; class_code "="; tss_id "TSS29884"; p_id "P29670";
chr11	hg19_knownGene	exon	44117099	44117402	.	+	.	gene_id "XLOC_032952"; transcript_id "5_00089721"; exon_number "1"; gene_name "uc001mxz.2"; oId "uc001mxz.2"; nearest_ref "uc001mxz.2"; class_code "="; tss_id "TSS29884"; p_id "P29667";
chr11	hg19_knownGene	exon	44129233	44129798	.	+	.	gene_id "XLOC_032952"; transcript_id "5_00089721"; exon_number "2"; gene_name "uc001mxz.2"; oId "uc001mxz.2"; nearest_ref "uc001mxz.2"; class_code "="; tss_id "TSS29884"; p_id "P29667";
chr11	hg19_knownGene	exon	44130744	44130833	.	+	.	gene_id "XLOC_032952"; transcript_id "5_00089721"; exon_number "3"; gene_name "uc001mxz.2"; oId "uc001mxz.2"; nearest_ref "uc001mxz.2"; class_code "="; tss_id "TSS29884"; p_id "P29667";
chr11	hg19_knownGene	exon	44135735	44135851	.	+	.	gene_id "XLOC_032952"; transcript_id "5_00089721"; exon_number "4"; gene_name "uc001mxz.2"; oId "uc001mxz.2"; nearest_ref "uc001mxz.2"; class_code "="; tss_id "TSS29884"; p_id "P29667";
chr11	hg19_knownGene	exon	44146339	44146534	.	+	.	gene_id "XLOC_032952"; transcript_id "5_00089721"; exon_number "5"; gene_name "uc001mxz.2"; oId "uc001mxz.2"; nearest_ref "uc001mxz.2"; class_code "="; tss_id "TSS29884"; p_id "P29667";
chr11	hg19_knownGene	exon	44148366	44148505	.	+	.	gene_id "XLOC_032952"; transcript_id "5_00089721"; exon_number "6"; gene_name "uc001mxz.2"; oId "uc001mxz.2"; nearest_ref "uc001mxz.2"; class_code "="; tss_id "TSS29884"; p_id "P29667";
chr11	hg19_knownGene	exon	44151595	44151688	.	+	.	gene_id "XLOC_032952"; transcript_id "5_00089721"; exon_number "7"; gene_name "uc001mxz.2"; oId "uc001mxz.2"; nearest_ref "uc001mxz.2"; class_code "="; tss_id "TSS29884"; p_id "P29667";
chr11	hg19_knownGene	exon	44193161	44193292	.	+	.	gene_id "XLOC_032952"; transcript_id "5_00089721"; exon_number "8"; gene_name "uc001mxz.2"; oId "uc001mxz.2"; nearest_ref "uc001mxz.2"; class_code "="; tss_id "TSS29884"; p_id "P29667";
chr11	hg19_knownGene	exon	44219379	44219568	.	+	.	gene_id "XLOC_032952"; transcript_id "5_00089721"; exon_number "9"; gene_name "uc001mxz.2"; oId "uc001mxz.2"; nearest_ref "uc001mxz.2"; class_code "="; tss_id "TSS29884"; p_id "P29667";
chr11	hg19_knownGene	exon	44228343	44228509	.	+	.	gene_id "XLOC_032952"; transcript_id "5_00089721"; exon_number "10"; gene_name "uc001mxz.2"; oId "uc001mxz.2"; nearest_ref "uc001mxz.2"; class_code "="; tss_id "TSS29884"; p_id "P29667";
chr11	hg19_knownGene	exon	44253903	44254046	.	+	.	gene_id "XLOC_032952"; transcript_id "5_00089721"; exon_number "11"; gene_name "uc001mxz.2"; oId "uc001mxz.2"; nearest_ref "uc001mxz.2"; class_code "="; tss_id "TSS29884"; p_id "P29667";
chr11	hg19_knownGene	exon	44255665	44255793	.	+	.	gene_id "XLOC_032952"; transcript_id "5_00089721"; exon_number "12"; gene_name "uc001mxz.2"; oId "uc001mxz.2"; nearest_ref "uc001mxz.2"; class_code "="; tss_id "TSS29884"; p_id "P29667";
chr11	hg19_knownGene	exon	44257843	44257925	.	+	.	gene_id "XLOC_032952"; transcript_id "5_00089721"; exon_number "13"; gene_name "uc001mxz.2"; oId "uc001mxz.2"; nearest_ref "uc001mxz.2"; class_code "="; tss_id "TSS29884"; p_id "P29667";
chr11	hg19_knownGene	exon	44265699	44266979	.	+	.	gene_id "XLOC_032952"; transcript_id "5_00089721"; exon_number "14"; gene_name "uc001mxz.2"; oId "uc001mxz.2"; nearest_ref "uc001mxz.2"; class_code "="; tss_id "TSS29884"; p_id "P29667";
chr11	hg19_knownGene	exon	44117099	44117402	.	+	.	gene_id "XLOC_032952"; transcript_id "5_00089720"; exon_number "1"; gene_name "uc001mxy.2"; oId "uc001mxy.2"; nearest_ref "uc001mxy.2"; class_code "="; tss_id "TSS29884"; p_id "P29674";
chr11	hg19_knownGene	exon	44117775	44117871	.	+	.	gene_id "XLOC_032952"; transcript_id "5_00089720"; exon_number "2"; gene_name "uc001mxy.2"; oId "uc001mxy.2"; nearest_ref "uc001mxy.2"; class_code "="; tss_id "TSS29884"; p_id "P29674";
chr11	hg19_knownGene	exon	44125240	44125295	.	+	.	gene_id "XLOC_032952"; transcript_id "5_00089720"; exon_number "3"; gene_name "uc001mxy.2"; oId "uc001mxy.2"; nearest_ref "uc001mxy.2"; class_code "="; tss_id "TSS29884"; p_id "P29674";
chr11	hg19_knownGene	exon	44129233	44129798	.	+	.	gene_id "XLOC_032952"; transcript_id "5_00089720"; exon_number "4"; gene_name "uc001mxy.2"; oId "uc001mxy.2"; nearest_ref "uc001mxy.2"; class_code "="; tss_id "TSS29884"; p_id "P29674";
chr11	hg19_knownGene	exon	44130744	44130833	.	+	.	gene_id "XLOC_032952"; transcript_id "5_00089720"; exon_number "5"; gene_name "uc001mxy.2"; oId "uc001mxy.2"; nearest_ref "uc001mxy.2"; class_code "="; tss_id "TSS29884"; p_id "P29674";
chr11	hg19_knownGene	exon	44135735	44135851	.	+	.	gene_id "XLOC_032952"; transcript_id "5_00089720"; exon_number "6"; gene_name "uc001mxy.2"; oId "uc001mxy.2"; nearest_ref "uc001mxy.2"; class_code "="; tss_id "TSS29884"; p_id "P29674";
chr11	hg19_knownGene	exon	44146339	44146534	.	+	.	gene_id "XLOC_032952"; transcript_id "5_00089720"; exon_number "7"; gene_name "uc001mxy.2"; oId "uc001mxy.2"; nearest_ref "uc001mxy.2"; class_code "="; tss_id "TSS29884"; p_id "P29674";
chr11	hg19_knownGene	exon	44148366	44148505	.	+	.	gene_id "XLOC_032952"; transcript_id "5_00089720"; exon_number "8"; gene_name "uc001mxy.2"; oId "uc001mxy.2"; nearest_ref "uc001mxy.2"; class_code "="; tss_id "TSS29884"; p_id "P29674";
chr11	hg19_knownGene	exon	44151595	44151688	.	+	.	gene_id "XLOC_032952"; transcript_id "5_00089720"; exon_number "9"; gene_name "uc001mxy.2"; oId "uc001mxy.2"; nearest_ref "uc001mxy.2"; class_code "="; tss_id "TSS29884"; p_id "P29674";
chr11	hg19_knownGene	exon	44193161	44193292	.	+	.	gene_id "XLOC_032952"; transcript_id "5_00089720"; exon_number "10"; gene_name "uc001mxy.2"; oId "uc001mxy.2"; nearest_ref "uc001mxy.2"; class_code "="; tss_id "TSS29884"; p_id "P29674";
chr11	hg19_knownGene	exon	44219379	44219568	.	+	.	gene_id "XLOC_032952"; transcript_id "5_00089720"; exon_number "11"; gene_name "uc001mxy.2"; oId "uc001mxy.2"; nearest_ref "uc001mxy.2"; class_code "="; tss_id "TSS29884"; p_id "P29674";
chr11	hg19_knownGene	exon	44228343	44228509	.	+	.	gene_id "XLOC_032952"; transcript_id "5_00089720"; exon_number "12"; gene_name "uc001mxy.2"; oId "uc001mxy.2"; nearest_ref "uc001mxy.2"; class_code "="; tss_id "TSS29884"; p_id "P29674";
chr11	hg19_knownGene	exon	44253903	44254046	.	+	.	gene_id "XLOC_032952"; transcript_id "5_00089720"; exon_number "13"; gene_name "uc001mxy.2"; oId "uc001mxy.2"; nearest_ref "uc001mxy.2"; class_code "="; tss_id "TSS29884"; p_id "P29674";
chr11	hg19_knownGene	exon	44255665	44255793	.	+	.	gene_id "XLOC_032952"; transcript_id "5_00089720"; exon_number "14"; gene_name "uc001mxy.2"; oId "uc001mxy.2"; nearest_ref "uc001mxy.2"; class_code "="; tss_id "TSS29884"; p_id "P29674";
chr11	hg19_knownGene	exon	44257843	44257925	.	+	.	gene_id "XLOC_032952"; transcript_id "5_00089720"; exon_number "15"; gene_name "uc001mxy.2"; oId "uc001mxy.2"; nearest_ref "uc001mxy.2"; class_code "="; tss_id "TSS29884"; p_id "P29674";
chr11	hg19_knownGene	exon	44265699	44266979	.	+	.	gene_id "XLOC_032952"; transcript_id "5_00089720"; exon_number "16"; gene_name "uc001mxy.2"; oId "uc001mxy.2"; nearest_ref "uc001mxy.2"; class_code "="; tss_id "TSS29884"; p_id "P29674";
chr11	Cufflinks	exon	44117749	44117871	.	+	.	gene_id "XLOC_032952"; transcript_id "5_00089723"; exon_number "1"; gene_name "uc001mya.2"; oId "uc001mya.2_ext"; nearest_ref "uc001mya.2"; class_code "="; tss_id "TSS29885"; p_id "P29668";
chr11	Cufflinks	exon	44129233	44129798	.	+	.	gene_id "XLOC_032952"; transcript_id "5_00089723"; exon_number "2"; gene_name "uc001mya.2"; oId "uc001mya.2_ext"; nearest_ref "uc001mya.2"; class_code "="; tss_id "TSS29885"; p_id "P29668";
chr11	Cufflinks	exon	44130744	44130833	.	+	.	gene_id "XLOC_032952"; transcript_id "5_00089723"; exon_number "3"; gene_name "uc001mya.2"; oId "uc001mya.2_ext"; nearest_ref "uc001mya.2"; class_code "="; tss_id "TSS29885"; p_id "P29668";
chr11	Cufflinks	exon	44135735	44135851	.	+	.	gene_id "XLOC_032952"; transcript_id "5_00089723"; exon_number "4"; gene_name "uc001mya.2"; oId "uc001mya.2_ext"; nearest_ref "uc001mya.2"; class_code "="; tss_id "TSS29885"; p_id "P29668";
chr11	Cufflinks	exon	44146339	44146534	.	+	.	gene_id "XLOC_032952"; transcript_id "5_00089723"; exon_number "5"; gene_name "uc001mya.2"; oId "uc001mya.2_ext"; nearest_ref "uc001mya.2"; class_code "="; tss_id "TSS29885"; p_id "P29668";
chr11	Cufflinks	exon	44148366	44148505	.	+	.	gene_id "XLOC_032952"; transcript_id "5_00089723"; exon_number "6"; gene_name "uc001mya.2"; oId "uc001mya.2_ext"; nearest_ref "uc001mya.2"; class_code "="; tss_id "TSS29885"; p_id "P29668";
chr11	Cufflinks	exon	44151595	44151688	.	+	.	gene_id "XLOC_032952"; transcript_id "5_00089723"; exon_number "7"; gene_name "uc001mya.2"; oId "uc001mya.2_ext"; nearest_ref "uc001mya.2"; class_code "="; tss_id "TSS29885"; p_id "P29668";
chr11	Cufflinks	exon	44193161	44193292	.	+	.	gene_id "XLOC_032952"; transcript_id "5_00089723"; exon_number "8"; gene_name "uc001mya.2"; oId "uc001mya.2_ext"; nearest_ref "uc001mya.2"; class_code "="; tss_id "TSS29885"; p_id "P29668";
chr11	Cufflinks	exon	44219379	44219568	.	+	.	gene_id "XLOC_032952"; transcript_id "5_00089723"; exon_number "9"; gene_name "uc001mya.2"; oId "uc001mya.2_ext"; nearest_ref "uc001mya.2"; class_code "="; tss_id "TSS29885"; p_id "P29668";
chr11	Cufflinks	exon	44228343	44228509	.	+	.	gene_id "XLOC_032952"; transcript_id "5_00089723"; exon_number "10"; gene_name "uc001mya.2"; oId "uc001mya.2_ext"; nearest_ref "uc001mya.2"; class_code "="; tss_id "TSS29885"; p_id "P29668";
chr11	Cufflinks	exon	44253903	44254046	.	+	.	gene_id "XLOC_032952"; transcript_id "5_00089723"; exon_number "11"; gene_name "uc001mya.2"; oId "uc001mya.2_ext"; nearest_ref "uc001mya.2"; class_code "="; tss_id "TSS29885"; p_id "P29668";
chr11	Cufflinks	exon	44255665	44255793	.	+	.	gene_id "XLOC_032952"; transcript_id "5_00089723"; exon_number "12"; gene_name "uc001mya.2"; oId "uc001mya.2_ext"; nearest_ref "uc001mya.2"; class_code "="; tss_id "TSS29885"; p_id "P29668";
chr11	Cufflinks	exon	44257843	44257925	.	+	.	gene_id "XLOC_032952"; transcript_id "5_00089723"; exon_number "13"; gene_name "uc001mya.2"; oId "uc001mya.2_ext"; nearest_ref "uc001mya.2"; class_code "="; tss_id "TSS29885"; p_id "P29668";
chr11	Cufflinks	exon	44265699	44266979	.	+	.	gene_id "XLOC_032952"; transcript_id "5_00089723"; exon_number "14"; gene_name "uc001mya.2"; oId "uc001mya.2_ext"; nearest_ref "uc001mya.2"; class_code "="; tss_id "TSS29885"; p_id "P29668";
chr11	Cufflinks	exon	44267070	44267560	.	+	.	gene_id "XLOC_032953"; transcript_id "5_00096198"; exon_number "1"; gene_name "uc001mxy.2"; oId "upf1_r4.6173.1"; nearest_ref "uc001mxy.2"; class_code "p";
chr11	Cufflinks	exon	44267981	44268635	.	+	.	gene_id "XLOC_032954"; transcript_id "5_00096199"; exon_number "1"; gene_name "uc001mxy.2"; oId "upf1_r4.6174.1"; nearest_ref "uc001mxy.2"; class_code "p";
chr11	Cufflinks	exon	44269003	44269708	.	+	.	gene_id "XLOC_032955"; transcript_id "5_00094179"; exon_number "1"; oId "SC4.5225.1"; class_code "u";
chr11	Cufflinks	exon	44269882	44270416	.	+	.	gene_id "XLOC_032956"; transcript_id "5_00094180"; exon_number "1"; oId "SC4.5226.1"; class_code "u";
chr11	Cufflinks	exon	44270489	44271143	.	+	.	gene_id "XLOC_032957"; transcript_id "5_00094181"; exon_number "1"; oId "SC4.5227.1"; class_code "u";
chr11	Cufflinks	exon	44271106	44271351	.	+	.	gene_id "XLOC_032957"; transcript_id "5_00096204"; exon_number "1"; oId "upf1_r4.6179.1"; class_code "u";
chr11	Cufflinks	exon	44271543	44272237	.	+	.	gene_id "XLOC_032958"; transcript_id "5_00094182"; exon_number "1"; oId "SC4.5228.1"; class_code "u";
chr11	Cufflinks	exon	44271768	44272530	.	+	.	gene_id "XLOC_032958"; transcript_id "5_00089724"; exon_number "1"; oId "SC3.3462.1"; class_code "u";
chr11	Cufflinks	exon	44272402	44272841	.	+	.	gene_id "XLOC_032958"; transcript_id "5_00094183"; exon_number "1"; oId "SC4.5229.1"; class_code "u";
chr11	Cufflinks	exon	44272641	44273384	.	+	.	gene_id "XLOC_032958"; transcript_id "5_00089725"; exon_number "1"; oId "SC3.3463.1"; class_code "u";
chr11	Cufflinks	exon	44292784	44293202	.	+	.	gene_id "XLOC_032959"; transcript_id "5_00095391"; exon_number "1"; gene_name "uc001myb.2"; oId "upf3.3542.1"; nearest_ref "uc001myb.2"; class_code "i";
chr11	Cufflinks	exon	44300624	44301032	.	+	.	gene_id "XLOC_032960"; transcript_id "5_00096207"; exon_number "1"; gene_name "uc001myb.2"; oId "upf1_r4.6185.1"; nearest_ref "uc001myb.2"; class_code "i";
chr11	Cufflinks	exon	44301879	44302767	.	+	.	gene_id "XLOC_032961"; transcript_id "5_00096208"; exon_number "1"; gene_name "uc001myb.2"; oId "upf1_r4.6186.1"; nearest_ref "uc001myb.2"; class_code "i";
chr11	Cufflinks	exon	44303514	44304492	.	+	.	gene_id "XLOC_032962"; transcript_id "5_00096209"; exon_number "1"; gene_name "uc001myb.2"; oId "upf1_r4.6187.1"; nearest_ref "uc001myb.2"; class_code "i";
chr11	Cufflinks	exon	44306726	44307242	.	+	.	gene_id "XLOC_032963"; transcript_id "5_00096210"; exon_number "1"; gene_name "uc001myb.2"; oId "upf1_r4.6188.1"; nearest_ref "uc001myb.2"; class_code "i";
chr11	Cufflinks	exon	44308764	44308964	.	+	.	gene_id "XLOC_032964"; transcript_id "5_00096211"; exon_number "1"; gene_name "uc001myb.2"; oId "upf1_r4.6189.1"; nearest_ref "uc001myb.2"; class_code "i";
chr11	Cufflinks	exon	44587128	44587286	.	+	.	gene_id "XLOC_032966"; transcript_id "5_00089727"; exon_number "1"; gene_name "uc001myd.2"; oId "uc001myd.2_ext"; nearest_ref "uc001myd.2"; class_code "="; tss_id "TSS29887"; p_id "P29676";
chr11	Cufflinks	exon	44609025	44609106	.	+	.	gene_id "XLOC_032966"; transcript_id "5_00089727"; exon_number "2"; gene_name "uc001myd.2"; oId "uc001myd.2_ext"; nearest_ref "uc001myd.2"; class_code "="; tss_id "TSS29887"; p_id "P29676";
chr11	Cufflinks	exon	44616193	44616275	.	+	.	gene_id "XLOC_032966"; transcript_id "5_00089727"; exon_number "3"; gene_name "uc001myd.2"; oId "uc001myd.2_ext"; nearest_ref "uc001myd.2"; class_code "="; tss_id "TSS29887"; p_id "P29676";
chr11	Cufflinks	exon	44621708	44621780	.	+	.	gene_id "XLOC_032966"; transcript_id "5_00089727"; exon_number "4"; gene_name "uc001myd.2"; oId "uc001myd.2_ext"; nearest_ref "uc001myd.2"; class_code "="; tss_id "TSS29887"; p_id "P29676";
chr11	Cufflinks	exon	44626608	44626732	.	+	.	gene_id "XLOC_032966"; transcript_id "5_00089727"; exon_number "5"; gene_name "uc001myd.2"; oId "uc001myd.2_ext"; nearest_ref "uc001myd.2"; class_code "="; tss_id "TSS29887"; p_id "P29676";
chr11	Cufflinks	exon	44636822	44636923	.	+	.	gene_id "XLOC_032966"; transcript_id "5_00089727"; exon_number "6"; gene_name "uc001myd.2"; oId "uc001myd.2_ext"; nearest_ref "uc001myd.2"; class_code "="; tss_id "TSS29887"; p_id "P29676";
chr11	Cufflinks	exon	44639712	44639915	.	+	.	gene_id "XLOC_032966"; transcript_id "5_00089727"; exon_number "7"; gene_name "uc001myd.2"; oId "uc001myd.2_ext"; nearest_ref "uc001myd.2"; class_code "="; tss_id "TSS29887"; p_id "P29676";
chr11	Cufflinks	exon	44640190	44640273	.	+	.	gene_id "XLOC_032966"; transcript_id "5_00089727"; exon_number "8"; gene_name "uc001myd.2"; oId "uc001myd.2_ext"; nearest_ref "uc001myd.2"; class_code "="; tss_id "TSS29887"; p_id "P29676";
chr11	Cufflinks	exon	44640599	44641313	.	+	.	gene_id "XLOC_032966"; transcript_id "5_00089727"; exon_number "9"; gene_name "uc001myd.2"; oId "uc001myd.2_ext"; nearest_ref "uc001myd.2"; class_code "="; tss_id "TSS29887"; p_id "P29676";
chr11	Cufflinks	exon	44587128	44587286	.	+	.	gene_id "XLOC_032966"; transcript_id "5_00089726"; exon_number "1"; gene_name "uc001myc.2"; oId "uc001myc.2_ext"; nearest_ref "uc001myc.2"; class_code "="; tss_id "TSS29887"; p_id "P29675";
chr11	Cufflinks	exon	44609025	44609106	.	+	.	gene_id "XLOC_032966"; transcript_id "5_00089726"; exon_number "2"; gene_name "uc001myc.2"; oId "uc001myc.2_ext"; nearest_ref "uc001myc.2"; class_code "="; tss_id "TSS29887"; p_id "P29675";
chr11	Cufflinks	exon	44616193	44616275	.	+	.	gene_id "XLOC_032966"; transcript_id "5_00089726"; exon_number "3"; gene_name "uc001myc.2"; oId "uc001myc.2_ext"; nearest_ref "uc001myc.2"; class_code "="; tss_id "TSS29887"; p_id "P29675";
chr11	Cufflinks	exon	44621708	44621780	.	+	.	gene_id "XLOC_032966"; transcript_id "5_00089726"; exon_number "4"; gene_name "uc001myc.2"; oId "uc001myc.2_ext"; nearest_ref "uc001myc.2"; class_code "="; tss_id "TSS29887"; p_id "P29675";
chr11	Cufflinks	exon	44626608	44626732	.	+	.	gene_id "XLOC_032966"; transcript_id "5_00089726"; exon_number "5"; gene_name "uc001myc.2"; oId "uc001myc.2_ext"; nearest_ref "uc001myc.2"; class_code "="; tss_id "TSS29887"; p_id "P29675";
chr11	Cufflinks	exon	44626905	44626979	.	+	.	gene_id "XLOC_032966"; transcript_id "5_00089726"; exon_number "6"; gene_name "uc001myc.2"; oId "uc001myc.2_ext"; nearest_ref "uc001myc.2"; class_code "="; tss_id "TSS29887"; p_id "P29675";
chr11	Cufflinks	exon	44636822	44636923	.	+	.	gene_id "XLOC_032966"; transcript_id "5_00089726"; exon_number "7"; gene_name "uc001myc.2"; oId "uc001myc.2_ext"; nearest_ref "uc001myc.2"; class_code "="; tss_id "TSS29887"; p_id "P29675";
chr11	Cufflinks	exon	44639712	44639915	.	+	.	gene_id "XLOC_032966"; transcript_id "5_00089726"; exon_number "8"; gene_name "uc001myc.2"; oId "uc001myc.2_ext"; nearest_ref "uc001myc.2"; class_code "="; tss_id "TSS29887"; p_id "P29675";
chr11	Cufflinks	exon	44640190	44640273	.	+	.	gene_id "XLOC_032966"; transcript_id "5_00089726"; exon_number "9"; gene_name "uc001myc.2"; oId "uc001myc.2_ext"; nearest_ref "uc001myc.2"; class_code "="; tss_id "TSS29887"; p_id "P29675";
chr11	Cufflinks	exon	44640599	44641313	.	+	.	gene_id "XLOC_032966"; transcript_id "5_00089726"; exon_number "10"; gene_name "uc001myc.2"; oId "uc001myc.2_ext"; nearest_ref "uc001myc.2"; class_code "="; tss_id "TSS29887"; p_id "P29675";
chr11	Cufflinks	exon	44607351	44607550	.	+	.	gene_id "XLOC_032967"; transcript_id "5_00094186"; exon_number "1"; gene_name "uc001myd.2"; oId "SC4.5234.1"; nearest_ref "uc001myd.2"; class_code "i";
chr11	hg19_knownGene	exon	44881879	44882020	.	+	.	gene_id "XLOC_032968"; transcript_id "5_00089729"; exon_number "1"; gene_name "uc001mye.3"; oId "uc001mye.3"; nearest_ref "uc001mye.3"; class_code "="; tss_id "TSS29890"; p_id "P29678";
chr11	hg19_knownGene	exon	44927958	44928030	.	+	.	gene_id "XLOC_032968"; transcript_id "5_00089729"; exon_number "2"; gene_name "uc001mye.3"; oId "uc001mye.3"; nearest_ref "uc001mye.3"; class_code "="; tss_id "TSS29890"; p_id "P29678";
chr11	hg19_knownGene	exon	44931256	44931450	.	+	.	gene_id "XLOC_032968"; transcript_id "5_00089729"; exon_number "3"; gene_name "uc001mye.3"; oId "uc001mye.3"; nearest_ref "uc001mye.3"; class_code "="; tss_id "TSS29890"; p_id "P29678";
chr11	hg19_knownGene	exon	44939523	44939597	.	+	.	gene_id "XLOC_032968"; transcript_id "5_00089729"; exon_number "4"; gene_name "uc001mye.3"; oId "uc001mye.3"; nearest_ref "uc001mye.3"; class_code "="; tss_id "TSS29890"; p_id "P29678";
chr11	hg19_knownGene	exon	44940765	44940863	.	+	.	gene_id "XLOC_032968"; transcript_id "5_00089729"; exon_number "5"; gene_name "uc001mye.3"; oId "uc001mye.3"; nearest_ref "uc001mye.3"; class_code "="; tss_id "TSS29890"; p_id "P29678";
chr11	hg19_knownGene	exon	44941368	44941550	.	+	.	gene_id "XLOC_032968"; transcript_id "5_00089729"; exon_number "6"; gene_name "uc001mye.3"; oId "uc001mye.3"; nearest_ref "uc001mye.3"; class_code "="; tss_id "TSS29890"; p_id "P29678";
chr11	hg19_knownGene	exon	44948225	44948308	.	+	.	gene_id "XLOC_032968"; transcript_id "5_00089729"; exon_number "7"; gene_name "uc001mye.3"; oId "uc001mye.3"; nearest_ref "uc001mye.3"; class_code "="; tss_id "TSS29890"; p_id "P29678";
chr11	hg19_knownGene	exon	44950682	44952876	.	+	.	gene_id "XLOC_032968"; transcript_id "5_00089729"; exon_number "8"; gene_name "uc001mye.3"; oId "uc001mye.3"; nearest_ref "uc001mye.3"; class_code "="; tss_id "TSS29890"; p_id "P29678";
chr11	hg19_knownGene	exon	44927958	44928030	.	+	.	gene_id "XLOC_032968"; transcript_id "5_00089730"; exon_number "1"; gene_name "uc001myg.2"; oId "uc001myg.2"; nearest_ref "uc001myg.2"; class_code "="; tss_id "TSS29891"; p_id "P29677";
chr11	hg19_knownGene	exon	44931256	44931450	.	+	.	gene_id "XLOC_032968"; transcript_id "5_00089730"; exon_number "2"; gene_name "uc001myg.2"; oId "uc001myg.2"; nearest_ref "uc001myg.2"; class_code "="; tss_id "TSS29891"; p_id "P29677";
chr11	hg19_knownGene	exon	44939523	44939597	.	+	.	gene_id "XLOC_032968"; transcript_id "5_00089730"; exon_number "3"; gene_name "uc001myg.2"; oId "uc001myg.2"; nearest_ref "uc001myg.2"; class_code "="; tss_id "TSS29891"; p_id "P29677";
chr11	hg19_knownGene	exon	44940765	44940863	.	+	.	gene_id "XLOC_032968"; transcript_id "5_00089730"; exon_number "4"; gene_name "uc001myg.2"; oId "uc001myg.2"; nearest_ref "uc001myg.2"; class_code "="; tss_id "TSS29891"; p_id "P29677";
chr11	hg19_knownGene	exon	44941368	44941550	.	+	.	gene_id "XLOC_032968"; transcript_id "5_00089730"; exon_number "5"; gene_name "uc001myg.2"; oId "uc001myg.2"; nearest_ref "uc001myg.2"; class_code "="; tss_id "TSS29891"; p_id "P29677";
chr11	hg19_knownGene	exon	44948225	44948308	.	+	.	gene_id "XLOC_032968"; transcript_id "5_00089730"; exon_number "6"; gene_name "uc001myg.2"; oId "uc001myg.2"; nearest_ref "uc001myg.2"; class_code "="; tss_id "TSS29891"; p_id "P29677";
chr11	hg19_knownGene	exon	44952413	44952876	.	+	.	gene_id "XLOC_032968"; transcript_id "5_00089730"; exon_number "7"; gene_name "uc001myg.2"; oId "uc001myg.2"; nearest_ref "uc001myg.2"; class_code "="; tss_id "TSS29891"; p_id "P29677";
chr11	hg19_knownGene	exon	44951562	44953972	.	+	.	gene_id "XLOC_032968"; transcript_id "5_00089731"; exon_number "1"; gene_name "uc001myh.1"; oId "uc001myh.1"; nearest_ref "uc001myh.1"; class_code "=";
chr11	hg19_knownGene	exon	44995453	44995958	.	+	.	gene_id "XLOC_032969"; transcript_id "5_00089732"; exon_number "1"; gene_name "uc001myn.2"; oId "uc001myn.2"; nearest_ref "uc001myn.2"; class_code "="; tss_id "TSS29892";
chr11	hg19_knownGene	exon	44996347	44996444	.	+	.	gene_id "XLOC_032969"; transcript_id "5_00089732"; exon_number "2"; gene_name "uc001myn.2"; oId "uc001myn.2"; nearest_ref "uc001myn.2"; class_code "="; tss_id "TSS29892";
chr11	hg19_knownGene	exon	44998860	44998953	.	+	.	gene_id "XLOC_032969"; transcript_id "5_00089732"; exon_number "3"; gene_name "uc001myn.2"; oId "uc001myn.2"; nearest_ref "uc001myn.2"; class_code "="; tss_id "TSS29892";
chr11	hg19_knownGene	exon	44999039	44999576	.	+	.	gene_id "XLOC_032969"; transcript_id "5_00089732"; exon_number "4"; gene_name "uc001myn.2"; oId "uc001myn.2"; nearest_ref "uc001myn.2"; class_code "="; tss_id "TSS29892";
chr11	Cufflinks	exon	45115564	45115745	.	+	.	gene_id "XLOC_032970"; transcript_id "5_00089733"; exon_number "1"; gene_name "uc001myo.2"; oId "SC3.3481.2"; nearest_ref "uc001myo.2"; class_code "j"; tss_id "TSS29893";
chr11	Cufflinks	exon	45117290	45117452	.	+	.	gene_id "XLOC_032970"; transcript_id "5_00089733"; exon_number "2"; gene_name "uc001myo.2"; oId "SC3.3481.2"; nearest_ref "uc001myo.2"; class_code "j"; tss_id "TSS29893";
chr11	Cufflinks	exon	45203312	45203436	.	+	.	gene_id "XLOC_032970"; transcript_id "5_00089733"; exon_number "3"; gene_name "uc001myo.2"; oId "SC3.3481.2"; nearest_ref "uc001myo.2"; class_code "j"; tss_id "TSS29893";
chr11	Cufflinks	exon	45203797	45203900	.	+	.	gene_id "XLOC_032970"; transcript_id "5_00089733"; exon_number "4"; gene_name "uc001myo.2"; oId "SC3.3481.2"; nearest_ref "uc001myo.2"; class_code "j"; tss_id "TSS29893";
chr11	Cufflinks	exon	45204412	45204674	.	+	.	gene_id "XLOC_032970"; transcript_id "5_00089733"; exon_number "5"; gene_name "uc001myo.2"; oId "SC3.3481.2"; nearest_ref "uc001myo.2"; class_code "j"; tss_id "TSS29893";
chr11	Cufflinks	exon	45226262	45226329	.	+	.	gene_id "XLOC_032970"; transcript_id "5_00089733"; exon_number "6"; gene_name "uc001myo.2"; oId "SC3.3481.2"; nearest_ref "uc001myo.2"; class_code "j"; tss_id "TSS29893";
chr11	Cufflinks	exon	45230425	45230846	.	+	.	gene_id "XLOC_032970"; transcript_id "5_00089733"; exon_number "7"; gene_name "uc001myo.2"; oId "SC3.3481.2"; nearest_ref "uc001myo.2"; class_code "j"; tss_id "TSS29893";
chr11	Cufflinks	exon	45234020	45236281	.	+	.	gene_id "XLOC_032970"; transcript_id "5_00089733"; exon_number "8"; gene_name "uc001myo.2"; oId "SC3.3481.2"; nearest_ref "uc001myo.2"; class_code "j"; tss_id "TSS29893";
chr11	hg19_knownGene	exon	45115564	45115745	.	+	.	gene_id "XLOC_032970"; transcript_id "5_00089734"; exon_number "1"; gene_name "uc001myo.2"; oId "uc001myo.2"; nearest_ref "uc001myo.2"; class_code "="; tss_id "TSS29893"; p_id "P29679";
chr11	hg19_knownGene	exon	45117290	45117452	.	+	.	gene_id "XLOC_032970"; transcript_id "5_00089734"; exon_number "2"; gene_name "uc001myo.2"; oId "uc001myo.2"; nearest_ref "uc001myo.2"; class_code "="; tss_id "TSS29893"; p_id "P29679";
chr11	hg19_knownGene	exon	45203312	45203436	.	+	.	gene_id "XLOC_032970"; transcript_id "5_00089734"; exon_number "3"; gene_name "uc001myo.2"; oId "uc001myo.2"; nearest_ref "uc001myo.2"; class_code "="; tss_id "TSS29893"; p_id "P29679";
chr11	hg19_knownGene	exon	45203797	45203900	.	+	.	gene_id "XLOC_032970"; transcript_id "5_00089734"; exon_number "4"; gene_name "uc001myo.2"; oId "uc001myo.2"; nearest_ref "uc001myo.2"; class_code "="; tss_id "TSS29893"; p_id "P29679";
chr11	hg19_knownGene	exon	45204412	45204674	.	+	.	gene_id "XLOC_032970"; transcript_id "5_00089734"; exon_number "5"; gene_name "uc001myo.2"; oId "uc001myo.2"; nearest_ref "uc001myo.2"; class_code "="; tss_id "TSS29893"; p_id "P29679";
chr11	hg19_knownGene	exon	45226262	45226329	.	+	.	gene_id "XLOC_032970"; transcript_id "5_00089734"; exon_number "6"; gene_name "uc001myo.2"; oId "uc001myo.2"; nearest_ref "uc001myo.2"; class_code "="; tss_id "TSS29893"; p_id "P29679";
chr11	hg19_knownGene	exon	45241121	45241308	.	+	.	gene_id "XLOC_032970"; transcript_id "5_00089734"; exon_number "7"; gene_name "uc001myo.2"; oId "uc001myo.2"; nearest_ref "uc001myo.2"; class_code "="; tss_id "TSS29893"; p_id "P29679";
chr11	hg19_knownGene	exon	45245768	45246902	.	+	.	gene_id "XLOC_032970"; transcript_id "5_00089734"; exon_number "8"; gene_name "uc001myo.2"; oId "uc001myo.2"; nearest_ref "uc001myo.2"; class_code "="; tss_id "TSS29893"; p_id "P29679";
chr11	Cufflinks	exon	45168343	45168428	.	+	.	gene_id "XLOC_032970"; transcript_id "5_00094187"; exon_number "1"; gene_name "uc001myo.2"; oId "SC4.5237.2"; nearest_ref "uc001myo.2"; class_code "j"; tss_id "TSS29894";
chr11	Cufflinks	exon	45203312	45203436	.	+	.	gene_id "XLOC_032970"; transcript_id "5_00094187"; exon_number "2"; gene_name "uc001myo.2"; oId "SC4.5237.2"; nearest_ref "uc001myo.2"; class_code "j"; tss_id "TSS29894";
chr11	Cufflinks	exon	45203797	45203900	.	+	.	gene_id "XLOC_032970"; transcript_id "5_00094187"; exon_number "3"; gene_name "uc001myo.2"; oId "SC4.5237.2"; nearest_ref "uc001myo.2"; class_code "j"; tss_id "TSS29894";
chr11	Cufflinks	exon	45204412	45204674	.	+	.	gene_id "XLOC_032970"; transcript_id "5_00094187"; exon_number "4"; gene_name "uc001myo.2"; oId "SC4.5237.2"; nearest_ref "uc001myo.2"; class_code "j"; tss_id "TSS29894";
chr11	Cufflinks	exon	45226262	45226329	.	+	.	gene_id "XLOC_032970"; transcript_id "5_00094187"; exon_number "5"; gene_name "uc001myo.2"; oId "SC4.5237.2"; nearest_ref "uc001myo.2"; class_code "j"; tss_id "TSS29894";
chr11	Cufflinks	exon	45230425	45230846	.	+	.	gene_id "XLOC_032970"; transcript_id "5_00094187"; exon_number "6"; gene_name "uc001myo.2"; oId "SC4.5237.2"; nearest_ref "uc001myo.2"; class_code "j"; tss_id "TSS29894";
chr11	Cufflinks	exon	45234020	45236285	.	+	.	gene_id "XLOC_032970"; transcript_id "5_00094187"; exon_number "7"; gene_name "uc001myo.2"; oId "SC4.5237.2"; nearest_ref "uc001myo.2"; class_code "j"; tss_id "TSS29894";
chr11	Cufflinks	exon	45202694	45202718	.	+	.	gene_id "XLOC_032970"; transcript_id "5_00095393"; exon_number "1"; gene_name "uc001myo.2"; oId "upf3.3546.2"; nearest_ref "uc001myo.2"; class_code "j"; tss_id "TSS29895";
chr11	Cufflinks	exon	45203312	45203436	.	+	.	gene_id "XLOC_032970"; transcript_id "5_00095393"; exon_number "2"; gene_name "uc001myo.2"; oId "upf3.3546.2"; nearest_ref "uc001myo.2"; class_code "j"; tss_id "TSS29895";
chr11	Cufflinks	exon	45203797	45203900	.	+	.	gene_id "XLOC_032970"; transcript_id "5_00095393"; exon_number "3"; gene_name "uc001myo.2"; oId "upf3.3546.2"; nearest_ref "uc001myo.2"; class_code "j"; tss_id "TSS29895";
chr11	Cufflinks	exon	45204412	45204674	.	+	.	gene_id "XLOC_032970"; transcript_id "5_00095393"; exon_number "4"; gene_name "uc001myo.2"; oId "upf3.3546.2"; nearest_ref "uc001myo.2"; class_code "j"; tss_id "TSS29895";
chr11	Cufflinks	exon	45226262	45226329	.	+	.	gene_id "XLOC_032970"; transcript_id "5_00095393"; exon_number "5"; gene_name "uc001myo.2"; oId "upf3.3546.2"; nearest_ref "uc001myo.2"; class_code "j"; tss_id "TSS29895";
chr11	Cufflinks	exon	45230425	45230846	.	+	.	gene_id "XLOC_032970"; transcript_id "5_00095393"; exon_number "6"; gene_name "uc001myo.2"; oId "upf3.3546.2"; nearest_ref "uc001myo.2"; class_code "j"; tss_id "TSS29895";
chr11	Cufflinks	exon	45234020	45236277	.	+	.	gene_id "XLOC_032970"; transcript_id "5_00095393"; exon_number "7"; gene_name "uc001myo.2"; oId "upf3.3546.2"; nearest_ref "uc001myo.2"; class_code "j"; tss_id "TSS29895";
chr11	Cufflinks	exon	45233923	45236281	.	+	.	gene_id "XLOC_032970"; transcript_id "5_00089735"; exon_number "1"; gene_name "uc001myp.2"; oId "SC3.3481.4"; nearest_ref "uc001myp.2"; class_code "e";
chr11	Cufflinks	exon	45169662	45169961	.	+	.	gene_id "XLOC_032971"; transcript_id "5_00096214"; exon_number "1"; gene_name "uc001myo.2"; oId "upf1_r4.6139.1"; nearest_ref "uc001myo.2"; class_code "i";
chr11	Cufflinks	exon	45170129	45170463	.	+	.	gene_id "XLOC_032972"; transcript_id "5_00096215"; exon_number "1"; gene_name "uc001myo.2"; oId "upf1_r4.6140.1"; nearest_ref "uc001myo.2"; class_code "i";
chr11	Cufflinks	exon	45171412	45171726	.	+	.	gene_id "XLOC_032973"; transcript_id "5_00096216"; exon_number "1"; gene_name "uc001myo.2"; oId "upf1_r4.6141.1"; nearest_ref "uc001myo.2"; class_code "i";
chr11	Cufflinks	exon	45171719	45172126	.	+	.	gene_id "XLOC_032973"; transcript_id "5_00094188"; exon_number "1"; gene_name "uc001myo.2"; oId "SC4.5239.1"; nearest_ref "uc001myo.2"; class_code "i";
chr11	Cufflinks	exon	45172237	45172446	.	+	.	gene_id "XLOC_032974"; transcript_id "5_00094189"; exon_number "1"; gene_name "uc001myo.2"; oId "SC4.5240.1"; nearest_ref "uc001myo.2"; class_code "i";
chr11	Cufflinks	exon	45172489	45172811	.	+	.	gene_id "XLOC_032975"; transcript_id "5_00096218"; exon_number "1"; gene_name "uc001myo.2"; oId "upf1_r4.6143.1"; nearest_ref "uc001myo.2"; class_code "i";
chr11	Cufflinks	exon	45176155	45176596	.	+	.	gene_id "XLOC_032976"; transcript_id "5_00094190"; exon_number "1"; gene_name "uc001myo.2"; oId "SC4.5241.1"; nearest_ref "uc001myo.2"; class_code "i";
chr11	Cufflinks	exon	45179607	45179818	.	+	.	gene_id "XLOC_032977"; transcript_id "5_00094191"; exon_number "1"; gene_name "uc001myo.2"; oId "SC4.5242.1"; nearest_ref "uc001myo.2"; class_code "i";
chr11	Cufflinks	exon	45180740	45181219	.	+	.	gene_id "XLOC_032978"; transcript_id "5_00094192"; exon_number "1"; gene_name "uc001myo.2"; oId "SC4.5243.1"; nearest_ref "uc001myo.2"; class_code "i";
chr11	Cufflinks	exon	45185074	45185306	.	+	.	gene_id "XLOC_032979"; transcript_id "5_00096219"; exon_number "1"; gene_name "uc001myo.2"; oId "upf1_r4.6144.1"; nearest_ref "uc001myo.2"; class_code "i";
chr11	Cufflinks	exon	45185221	45185476	.	+	.	gene_id "XLOC_032979"; transcript_id "5_00094193"; exon_number "1"; gene_name "uc001myo.2"; oId "SC4.5245.1"; nearest_ref "uc001myo.2"; class_code "i";
chr11	Cufflinks	exon	45247593	45249408	.	+	.	gene_id "XLOC_032980"; transcript_id "5_00095394"; exon_number "1"; gene_name "uc001myo.2"; oId "upf3.3544.1"; nearest_ref "uc001myo.2"; class_code "p";
chr11	Cufflinks	exon	45248273	45249732	.	+	.	gene_id "XLOC_032980"; transcript_id "5_00089737"; exon_number "1"; gene_name "uc001myo.2"; oId "SC3.3469.1"; nearest_ref "uc001myo.2"; class_code "p";
chr11	Cufflinks	exon	45249864	45251615	.	+	.	gene_id "XLOC_032981"; transcript_id "5_00094194"; exon_number "1"; oId "SC4.5247.1"; class_code "u";
chr11	Cufflinks	exon	45251992	45254465	.	+	.	gene_id "XLOC_032982"; transcript_id "5_00094195"; exon_number "1"; oId "upf1_r4.6134.1"; class_code ".";
chr11	Cufflinks	exon	45254691	45256450	.	+	.	gene_id "XLOC_032983"; transcript_id "5_00094196"; exon_number "1"; oId "SC4.5252.1"; class_code "u";
chr11	hg19_knownGene	exon	45392948	45394391	.	+	.	gene_id "XLOC_032984"; transcript_id "5_00089739"; exon_number "1"; gene_name "uc001myr.1"; oId "uc001myr.1"; nearest_ref "uc001myr.1"; class_code "="; tss_id "TSS29896";
chr11	hg19_knownGene	exon	45400906	45401138	.	+	.	gene_id "XLOC_032984"; transcript_id "5_00089739"; exon_number "2"; gene_name "uc001myr.1"; oId "uc001myr.1"; nearest_ref "uc001myr.1"; class_code "="; tss_id "TSS29896";
chr11	hg19_knownGene	exon	45401486	45401689	.	+	.	gene_id "XLOC_032984"; transcript_id "5_00089739"; exon_number "3"; gene_name "uc001myr.1"; oId "uc001myr.1"; nearest_ref "uc001myr.1"; class_code "="; tss_id "TSS29896";
chr11	hg19_knownGene	exon	45408778	45408860	.	+	.	gene_id "XLOC_032984"; transcript_id "5_00089739"; exon_number "4"; gene_name "uc001myr.1"; oId "uc001myr.1"; nearest_ref "uc001myr.1"; class_code "="; tss_id "TSS29896";
chr11	hg19_knownGene	exon	45409427	45410059	.	+	.	gene_id "XLOC_032984"; transcript_id "5_00089739"; exon_number "5"; gene_name "uc001myr.1"; oId "uc001myr.1"; nearest_ref "uc001myr.1"; class_code "="; tss_id "TSS29896";
chr11	hg19_knownGene	exon	45745052	45745082	.	+	.	gene_id "XLOC_032985"; transcript_id "5_00089740"; exon_number "1"; gene_name "uc001nbm.1"; oId "uc001nbm.1"; nearest_ref "uc001nbm.1"; class_code "=";
chr11	hg19_knownGene	exon	45792983	45793265	.	+	.	gene_id "XLOC_032986"; transcript_id "5_00089741"; exon_number "1"; gene_name "uc001nbn.2"; oId "uc001nbn.2"; nearest_ref "uc001nbn.2"; class_code "="; tss_id "TSS29897"; p_id "P29680";
chr11	hg19_knownGene	exon	45793544	45793908	.	+	.	gene_id "XLOC_032986"; transcript_id "5_00089741"; exon_number "2"; gene_name "uc001nbn.2"; oId "uc001nbn.2"; nearest_ref "uc001nbn.2"; class_code "="; tss_id "TSS29897"; p_id "P29680";
chr11	hg19_knownGene	exon	45825623	45825971	.	+	.	gene_id "XLOC_032987"; transcript_id "5_00089743"; exon_number "1"; gene_name "uc010rgm.1"; oId "uc010rgm.1"; nearest_ref "uc010rgm.1"; class_code "="; tss_id "TSS29898"; p_id "P29682";
chr11	hg19_knownGene	exon	45827361	45827887	.	+	.	gene_id "XLOC_032987"; transcript_id "5_00089743"; exon_number "2"; gene_name "uc010rgm.1"; oId "uc010rgm.1"; nearest_ref "uc010rgm.1"; class_code "="; tss_id "TSS29898"; p_id "P29682";
chr11	hg19_knownGene	exon	45832327	45834566	.	+	.	gene_id "XLOC_032987"; transcript_id "5_00089743"; exon_number "3"; gene_name "uc010rgm.1"; oId "uc010rgm.1"; nearest_ref "uc010rgm.1"; class_code "="; tss_id "TSS29898"; p_id "P29682";
chr11	hg19_knownGene	exon	45825623	45826068	.	+	.	gene_id "XLOC_032987"; transcript_id "5_00089742"; exon_number "1"; gene_name "uc001nbo.2"; oId "uc001nbo.2"; nearest_ref "uc001nbo.2"; class_code "="; tss_id "TSS29898"; p_id "P29682";
chr11	hg19_knownGene	exon	45827361	45827887	.	+	.	gene_id "XLOC_032987"; transcript_id "5_00089742"; exon_number "2"; gene_name "uc001nbo.2"; oId "uc001nbo.2"; nearest_ref "uc001nbo.2"; class_code "="; tss_id "TSS29898"; p_id "P29682";
chr11	hg19_knownGene	exon	45832327	45834566	.	+	.	gene_id "XLOC_032987"; transcript_id "5_00089742"; exon_number "3"; gene_name "uc001nbo.2"; oId "uc001nbo.2"; nearest_ref "uc001nbo.2"; class_code "="; tss_id "TSS29898"; p_id "P29682";
chr11	hg19_knownGene	exon	45826641	45827887	.	+	.	gene_id "XLOC_032987"; transcript_id "5_00089744"; exon_number "1"; gene_name "uc001nbp.2"; oId "uc001nbp.2"; nearest_ref "uc001nbp.2"; class_code "="; tss_id "TSS29899"; p_id "P29681";
chr11	hg19_knownGene	exon	45832327	45834566	.	+	.	gene_id "XLOC_032987"; transcript_id "5_00089744"; exon_number "2"; gene_name "uc001nbp.2"; oId "uc001nbp.2"; nearest_ref "uc001nbp.2"; class_code "="; tss_id "TSS29899"; p_id "P29681";
chr11	hg19_knownGene	exon	45868669	45868832	.	+	.	gene_id "XLOC_032988"; transcript_id "5_00089745"; exon_number "1"; gene_name "uc009ykw.2"; oId "uc009ykw.2"; nearest_ref "uc009ykw.2"; class_code "="; tss_id "TSS29900"; p_id "P29685";
chr11	hg19_knownGene	exon	45877533	45877641	.	+	.	gene_id "XLOC_032988"; transcript_id "5_00089745"; exon_number "2"; gene_name "uc009ykw.2"; oId "uc009ykw.2"; nearest_ref "uc009ykw.2"; class_code "="; tss_id "TSS29900"; p_id "P29685";
chr11	hg19_knownGene	exon	45880282	45880424	.	+	.	gene_id "XLOC_032988"; transcript_id "5_00089745"; exon_number "3"; gene_name "uc009ykw.2"; oId "uc009ykw.2"; nearest_ref "uc009ykw.2"; class_code "="; tss_id "TSS29900"; p_id "P29685";
chr11	hg19_knownGene	exon	45882399	45882583	.	+	.	gene_id "XLOC_032988"; transcript_id "5_00089745"; exon_number "4"; gene_name "uc009ykw.2"; oId "uc009ykw.2"; nearest_ref "uc009ykw.2"; class_code "="; tss_id "TSS29900"; p_id "P29685";
chr11	hg19_knownGene	exon	45883611	45883699	.	+	.	gene_id "XLOC_032988"; transcript_id "5_00089745"; exon_number "5"; gene_name "uc009ykw.2"; oId "uc009ykw.2"; nearest_ref "uc009ykw.2"; class_code "="; tss_id "TSS29900"; p_id "P29685";
chr11	hg19_knownGene	exon	45889163	45889303	.	+	.	gene_id "XLOC_032988"; transcript_id "5_00089745"; exon_number "6"; gene_name "uc009ykw.2"; oId "uc009ykw.2"; nearest_ref "uc009ykw.2"; class_code "="; tss_id "TSS29900"; p_id "P29685";
chr11	hg19_knownGene	exon	45891057	45891368	.	+	.	gene_id "XLOC_032988"; transcript_id "5_00089745"; exon_number "7"; gene_name "uc009ykw.2"; oId "uc009ykw.2"; nearest_ref "uc009ykw.2"; class_code "="; tss_id "TSS29900"; p_id "P29685";
chr11	hg19_knownGene	exon	45891604	45891755	.	+	.	gene_id "XLOC_032988"; transcript_id "5_00089745"; exon_number "8"; gene_name "uc009ykw.2"; oId "uc009ykw.2"; nearest_ref "uc009ykw.2"; class_code "="; tss_id "TSS29900"; p_id "P29685";
chr11	hg19_knownGene	exon	45891881	45892083	.	+	.	gene_id "XLOC_032988"; transcript_id "5_00089745"; exon_number "9"; gene_name "uc009ykw.2"; oId "uc009ykw.2"; nearest_ref "uc009ykw.2"; class_code "="; tss_id "TSS29900"; p_id "P29685";
chr11	hg19_knownGene	exon	45892393	45892485	.	+	.	gene_id "XLOC_032988"; transcript_id "5_00089745"; exon_number "10"; gene_name "uc009ykw.2"; oId "uc009ykw.2"; nearest_ref "uc009ykw.2"; class_code "="; tss_id "TSS29900"; p_id "P29685";
chr11	hg19_knownGene	exon	45893643	45893784	.	+	.	gene_id "XLOC_032988"; transcript_id "5_00089745"; exon_number "11"; gene_name "uc009ykw.2"; oId "uc009ykw.2"; nearest_ref "uc009ykw.2"; class_code "="; tss_id "TSS29900"; p_id "P29685";
chr11	hg19_knownGene	exon	45902465	45904797	.	+	.	gene_id "XLOC_032988"; transcript_id "5_00089745"; exon_number "12"; gene_name "uc009ykw.2"; oId "uc009ykw.2"; nearest_ref "uc009ykw.2"; class_code "="; tss_id "TSS29900"; p_id "P29685";
chr11	hg19_knownGene	exon	45868957	45869256	.	+	.	gene_id "XLOC_032988"; transcript_id "5_00089746"; exon_number "1"; gene_name "uc010rgn.1"; oId "uc010rgn.1"; nearest_ref "uc010rgn.1"; class_code "="; tss_id "TSS29901"; p_id "P29684";
chr11	hg19_knownGene	exon	45877533	45877641	.	+	.	gene_id "XLOC_032988"; transcript_id "5_00089746"; exon_number "2"; gene_name "uc010rgn.1"; oId "uc010rgn.1"; nearest_ref "uc010rgn.1"; class_code "="; tss_id "TSS29901"; p_id "P29684";
chr11	hg19_knownGene	exon	45880282	45880424	.	+	.	gene_id "XLOC_032988"; transcript_id "5_00089746"; exon_number "3"; gene_name "uc010rgn.1"; oId "uc010rgn.1"; nearest_ref "uc010rgn.1"; class_code "="; tss_id "TSS29901"; p_id "P29684";
chr11	hg19_knownGene	exon	45882399	45882583	.	+	.	gene_id "XLOC_032988"; transcript_id "5_00089746"; exon_number "4"; gene_name "uc010rgn.1"; oId "uc010rgn.1"; nearest_ref "uc010rgn.1"; class_code "="; tss_id "TSS29901"; p_id "P29684";
chr11	hg19_knownGene	exon	45883611	45883699	.	+	.	gene_id "XLOC_032988"; transcript_id "5_00089746"; exon_number "5"; gene_name "uc010rgn.1"; oId "uc010rgn.1"; nearest_ref "uc010rgn.1"; class_code "="; tss_id "TSS29901"; p_id "P29684";
chr11	hg19_knownGene	exon	45889163	45889303	.	+	.	gene_id "XLOC_032988"; transcript_id "5_00089746"; exon_number "6"; gene_name "uc010rgn.1"; oId "uc010rgn.1"; nearest_ref "uc010rgn.1"; class_code "="; tss_id "TSS29901"; p_id "P29684";
chr11	hg19_knownGene	exon	45891057	45891368	.	+	.	gene_id "XLOC_032988"; transcript_id "5_00089746"; exon_number "7"; gene_name "uc010rgn.1"; oId "uc010rgn.1"; nearest_ref "uc010rgn.1"; class_code "="; tss_id "TSS29901"; p_id "P29684";
chr11	hg19_knownGene	exon	45891604	45891755	.	+	.	gene_id "XLOC_032988"; transcript_id "5_00089746"; exon_number "8"; gene_name "uc010rgn.1"; oId "uc010rgn.1"; nearest_ref "uc010rgn.1"; class_code "="; tss_id "TSS29901"; p_id "P29684";
chr11	hg19_knownGene	exon	45891881	45892083	.	+	.	gene_id "XLOC_032988"; transcript_id "5_00089746"; exon_number "9"; gene_name "uc010rgn.1"; oId "uc010rgn.1"; nearest_ref "uc010rgn.1"; class_code "="; tss_id "TSS29901"; p_id "P29684";
chr11	hg19_knownGene	exon	45892393	45892485	.	+	.	gene_id "XLOC_032988"; transcript_id "5_00089746"; exon_number "10"; gene_name "uc010rgn.1"; oId "uc010rgn.1"; nearest_ref "uc010rgn.1"; class_code "="; tss_id "TSS29901"; p_id "P29684";
chr11	hg19_knownGene	exon	45893643	45893784	.	+	.	gene_id "XLOC_032988"; transcript_id "5_00089746"; exon_number "11"; gene_name "uc010rgn.1"; oId "uc010rgn.1"; nearest_ref "uc010rgn.1"; class_code "="; tss_id "TSS29901"; p_id "P29684";
chr11	hg19_knownGene	exon	45902465	45904797	.	+	.	gene_id "XLOC_032988"; transcript_id "5_00089746"; exon_number "12"; gene_name "uc010rgn.1"; oId "uc010rgn.1"; nearest_ref "uc010rgn.1"; class_code "="; tss_id "TSS29901"; p_id "P29684";
chr11	Cufflinks	exon	45883290	45883699	.	+	.	gene_id "XLOC_032988"; transcript_id "5_00089747"; exon_number "1"; gene_name "uc010rgo.1"; oId "uc010rgo.1_ext"; nearest_ref "uc010rgo.1"; class_code "="; tss_id "TSS29903"; p_id "P29683";
chr11	Cufflinks	exon	45889163	45889303	.	+	.	gene_id "XLOC_032988"; transcript_id "5_00089747"; exon_number "2"; gene_name "uc010rgo.1"; oId "uc010rgo.1_ext"; nearest_ref "uc010rgo.1"; class_code "="; tss_id "TSS29903"; p_id "P29683";
chr11	Cufflinks	exon	45891057	45891368	.	+	.	gene_id "XLOC_032988"; transcript_id "5_00089747"; exon_number "3"; gene_name "uc010rgo.1"; oId "uc010rgo.1_ext"; nearest_ref "uc010rgo.1"; class_code "="; tss_id "TSS29903"; p_id "P29683";
chr11	Cufflinks	exon	45891604	45891755	.	+	.	gene_id "XLOC_032988"; transcript_id "5_00089747"; exon_number "4"; gene_name "uc010rgo.1"; oId "uc010rgo.1_ext"; nearest_ref "uc010rgo.1"; class_code "="; tss_id "TSS29903"; p_id "P29683";
chr11	Cufflinks	exon	45891881	45892083	.	+	.	gene_id "XLOC_032988"; transcript_id "5_00089747"; exon_number "5"; gene_name "uc010rgo.1"; oId "uc010rgo.1_ext"; nearest_ref "uc010rgo.1"; class_code "="; tss_id "TSS29903"; p_id "P29683";
chr11	Cufflinks	exon	45892393	45892485	.	+	.	gene_id "XLOC_032988"; transcript_id "5_00089747"; exon_number "6"; gene_name "uc010rgo.1"; oId "uc010rgo.1_ext"; nearest_ref "uc010rgo.1"; class_code "="; tss_id "TSS29903"; p_id "P29683";
chr11	Cufflinks	exon	45893643	45893784	.	+	.	gene_id "XLOC_032988"; transcript_id "5_00089747"; exon_number "7"; gene_name "uc010rgo.1"; oId "uc010rgo.1_ext"; nearest_ref "uc010rgo.1"; class_code "="; tss_id "TSS29903"; p_id "P29683";
chr11	Cufflinks	exon	45902465	45904797	.	+	.	gene_id "XLOC_032988"; transcript_id "5_00089747"; exon_number "8"; gene_name "uc010rgo.1"; oId "uc010rgo.1_ext"; nearest_ref "uc010rgo.1"; class_code "="; tss_id "TSS29903"; p_id "P29683";
chr11	Cufflinks	exon	45897033	45897244	.	+	.	gene_id "XLOC_032989"; transcript_id "5_00094197"; exon_number "1"; gene_name "uc010rgo.1"; oId "SC4.5256.1"; nearest_ref "uc010rgo.1"; class_code "i";
chr11	hg19_knownGene	exon	45907202	45907472	.	+	.	gene_id "XLOC_032990"; transcript_id "5_00089748"; exon_number "1"; gene_name "uc001nbr.2"; oId "uc001nbr.2"; nearest_ref "uc001nbr.2"; class_code "="; tss_id "TSS29904"; p_id "P29687";
chr11	hg19_knownGene	exon	45919636	45919741	.	+	.	gene_id "XLOC_032990"; transcript_id "5_00089748"; exon_number "2"; gene_name "uc001nbr.2"; oId "uc001nbr.2"; nearest_ref "uc001nbr.2"; class_code "="; tss_id "TSS29904"; p_id "P29687";
chr11	hg19_knownGene	exon	45921689	45922003	.	+	.	gene_id "XLOC_032990"; transcript_id "5_00089748"; exon_number "3"; gene_name "uc001nbr.2"; oId "uc001nbr.2"; nearest_ref "uc001nbr.2"; class_code "="; tss_id "TSS29904"; p_id "P29687";
chr11	hg19_knownGene	exon	45923531	45923612	.	+	.	gene_id "XLOC_032990"; transcript_id "5_00089748"; exon_number "4"; gene_name "uc001nbr.2"; oId "uc001nbr.2"; nearest_ref "uc001nbr.2"; class_code "="; tss_id "TSS29904"; p_id "P29687";
chr11	hg19_knownGene	exon	45923923	45924735	.	+	.	gene_id "XLOC_032990"; transcript_id "5_00089748"; exon_number "5"; gene_name "uc001nbr.2"; oId "uc001nbr.2"; nearest_ref "uc001nbr.2"; class_code "="; tss_id "TSS29904"; p_id "P29687";
chr11	hg19_knownGene	exon	45924916	45924991	.	+	.	gene_id "XLOC_032990"; transcript_id "5_00089748"; exon_number "6"; gene_name "uc001nbr.2"; oId "uc001nbr.2"; nearest_ref "uc001nbr.2"; class_code "="; tss_id "TSS29904"; p_id "P29687";
chr11	hg19_knownGene	exon	45925540	45925712	.	+	.	gene_id "XLOC_032990"; transcript_id "5_00089748"; exon_number "7"; gene_name "uc001nbr.2"; oId "uc001nbr.2"; nearest_ref "uc001nbr.2"; class_code "="; tss_id "TSS29904"; p_id "P29687";
chr11	hg19_knownGene	exon	45926006	45926115	.	+	.	gene_id "XLOC_032990"; transcript_id "5_00089748"; exon_number "8"; gene_name "uc001nbr.2"; oId "uc001nbr.2"; nearest_ref "uc001nbr.2"; class_code "="; tss_id "TSS29904"; p_id "P29687";
chr11	hg19_knownGene	exon	45926269	45926385	.	+	.	gene_id "XLOC_032990"; transcript_id "5_00089748"; exon_number "9"; gene_name "uc001nbr.2"; oId "uc001nbr.2"; nearest_ref "uc001nbr.2"; class_code "="; tss_id "TSS29904"; p_id "P29687";
chr11	hg19_knownGene	exon	45926522	45926592	.	+	.	gene_id "XLOC_032990"; transcript_id "5_00089748"; exon_number "10"; gene_name "uc001nbr.2"; oId "uc001nbr.2"; nearest_ref "uc001nbr.2"; class_code "="; tss_id "TSS29904"; p_id "P29687";
chr11	hg19_knownGene	exon	45926702	45926800	.	+	.	gene_id "XLOC_032990"; transcript_id "5_00089748"; exon_number "11"; gene_name "uc001nbr.2"; oId "uc001nbr.2"; nearest_ref "uc001nbr.2"; class_code "="; tss_id "TSS29904"; p_id "P29687";
chr11	hg19_knownGene	exon	45927200	45928015	.	+	.	gene_id "XLOC_032990"; transcript_id "5_00089748"; exon_number "12"; gene_name "uc001nbr.2"; oId "uc001nbr.2"; nearest_ref "uc001nbr.2"; class_code "="; tss_id "TSS29904"; p_id "P29687";
chr11	hg19_knownGene	exon	45918101	45918501	.	+	.	gene_id "XLOC_032990"; transcript_id "5_00089749"; exon_number "1"; gene_name "uc010rgp.1"; oId "uc010rgp.1"; nearest_ref "uc010rgp.1"; class_code "="; tss_id "TSS29905"; p_id "P29686";
chr11	hg19_knownGene	exon	45919636	45919741	.	+	.	gene_id "XLOC_032990"; transcript_id "5_00089749"; exon_number "2"; gene_name "uc010rgp.1"; oId "uc010rgp.1"; nearest_ref "uc010rgp.1"; class_code "="; tss_id "TSS29905"; p_id "P29686";
chr11	hg19_knownGene	exon	45921689	45922003	.	+	.	gene_id "XLOC_032990"; transcript_id "5_00089749"; exon_number "3"; gene_name "uc010rgp.1"; oId "uc010rgp.1"; nearest_ref "uc010rgp.1"; class_code "="; tss_id "TSS29905"; p_id "P29686";
chr11	Cufflinks	exon	45943196	45943244	.	+	.	gene_id "XLOC_032991"; transcript_id "5_00096224"; exon_number "1"; gene_name "uc001nbz.1"; oId "upf1_r4.6148.3"; nearest_ref "uc001nbz.1"; class_code "j"; tss_id "TSS29906";
chr11	Cufflinks	exon	45944372	45944515	.	+	.	gene_id "XLOC_032991"; transcript_id "5_00096224"; exon_number "2"; gene_name "uc001nbz.1"; oId "upf1_r4.6148.3"; nearest_ref "uc001nbz.1"; class_code "j"; tss_id "TSS29906";
chr11	Cufflinks	exon	45944609	45944718	.	+	.	gene_id "XLOC_032991"; transcript_id "5_00096224"; exon_number "3"; gene_name "uc001nbz.1"; oId "upf1_r4.6148.3"; nearest_ref "uc001nbz.1"; class_code "j"; tss_id "TSS29906";
chr11	Cufflinks	exon	45945024	45945106	.	+	.	gene_id "XLOC_032991"; transcript_id "5_00096224"; exon_number "4"; gene_name "uc001nbz.1"; oId "upf1_r4.6148.3"; nearest_ref "uc001nbz.1"; class_code "j"; tss_id "TSS29906";
chr11	Cufflinks	exon	45945705	45945828	.	+	.	gene_id "XLOC_032991"; transcript_id "5_00096224"; exon_number "5"; gene_name "uc001nbz.1"; oId "upf1_r4.6148.3"; nearest_ref "uc001nbz.1"; class_code "j"; tss_id "TSS29906";
chr11	Cufflinks	exon	45946057	45946440	.	+	.	gene_id "XLOC_032991"; transcript_id "5_00096224"; exon_number "6"; gene_name "uc001nbz.1"; oId "upf1_r4.6148.3"; nearest_ref "uc001nbz.1"; class_code "j"; tss_id "TSS29906";
chr11	Cufflinks	exon	45947590	45947702	.	+	.	gene_id "XLOC_032991"; transcript_id "5_00096224"; exon_number "7"; gene_name "uc001nbz.1"; oId "upf1_r4.6148.3"; nearest_ref "uc001nbz.1"; class_code "j"; tss_id "TSS29906";
chr11	Cufflinks	exon	45947773	45947898	.	+	.	gene_id "XLOC_032991"; transcript_id "5_00096224"; exon_number "8"; gene_name "uc001nbz.1"; oId "upf1_r4.6148.3"; nearest_ref "uc001nbz.1"; class_code "j"; tss_id "TSS29906";
chr11	Cufflinks	exon	45947993	45948148	.	+	.	gene_id "XLOC_032991"; transcript_id "5_00096224"; exon_number "9"; gene_name "uc001nbz.1"; oId "upf1_r4.6148.3"; nearest_ref "uc001nbz.1"; class_code "j"; tss_id "TSS29906";
chr11	Cufflinks	exon	45948262	45948422	.	+	.	gene_id "XLOC_032991"; transcript_id "5_00096224"; exon_number "10"; gene_name "uc001nbz.1"; oId "upf1_r4.6148.3"; nearest_ref "uc001nbz.1"; class_code "j"; tss_id "TSS29906";
chr11	Cufflinks	exon	45948996	45949144	.	+	.	gene_id "XLOC_032991"; transcript_id "5_00096224"; exon_number "11"; gene_name "uc001nbz.1"; oId "upf1_r4.6148.3"; nearest_ref "uc001nbz.1"; class_code "j"; tss_id "TSS29906";
chr11	Cufflinks	exon	45949471	45949620	.	+	.	gene_id "XLOC_032991"; transcript_id "5_00096224"; exon_number "12"; gene_name "uc001nbz.1"; oId "upf1_r4.6148.3"; nearest_ref "uc001nbz.1"; class_code "j"; tss_id "TSS29906";
chr11	Cufflinks	exon	45949728	45949923	.	+	.	gene_id "XLOC_032991"; transcript_id "5_00096224"; exon_number "13"; gene_name "uc001nbz.1"; oId "upf1_r4.6148.3"; nearest_ref "uc001nbz.1"; class_code "j"; tss_id "TSS29906";
chr11	Cufflinks	exon	45950181	45950647	.	+	.	gene_id "XLOC_032991"; transcript_id "5_00096224"; exon_number "14"; gene_name "uc001nbz.1"; oId "upf1_r4.6148.3"; nearest_ref "uc001nbz.1"; class_code "j"; tss_id "TSS29906";
chr11	hg19_knownGene	exon	45943196	45943244	.	+	.	gene_id "XLOC_032991"; transcript_id "5_00089751"; exon_number "1"; gene_name "uc001nbw.1"; oId "uc001nbw.1"; nearest_ref "uc001nbw.1"; class_code "="; tss_id "TSS29906"; p_id "P29691";
chr11	hg19_knownGene	exon	45944372	45944515	.	+	.	gene_id "XLOC_032991"; transcript_id "5_00089751"; exon_number "2"; gene_name "uc001nbw.1"; oId "uc001nbw.1"; nearest_ref "uc001nbw.1"; class_code "="; tss_id "TSS29906"; p_id "P29691";
chr11	hg19_knownGene	exon	45944609	45944718	.	+	.	gene_id "XLOC_032991"; transcript_id "5_00089751"; exon_number "3"; gene_name "uc001nbw.1"; oId "uc001nbw.1"; nearest_ref "uc001nbw.1"; class_code "="; tss_id "TSS29906"; p_id "P29691";
chr11	hg19_knownGene	exon	45945024	45945106	.	+	.	gene_id "XLOC_032991"; transcript_id "5_00089751"; exon_number "4"; gene_name "uc001nbw.1"; oId "uc001nbw.1"; nearest_ref "uc001nbw.1"; class_code "="; tss_id "TSS29906"; p_id "P29691";
chr11	hg19_knownGene	exon	45945705	45945828	.	+	.	gene_id "XLOC_032991"; transcript_id "5_00089751"; exon_number "5"; gene_name "uc001nbw.1"; oId "uc001nbw.1"; nearest_ref "uc001nbw.1"; class_code "="; tss_id "TSS29906"; p_id "P29691";
chr11	hg19_knownGene	exon	45946057	45946228	.	+	.	gene_id "XLOC_032991"; transcript_id "5_00089751"; exon_number "6"; gene_name "uc001nbw.1"; oId "uc001nbw.1"; nearest_ref "uc001nbw.1"; class_code "="; tss_id "TSS29906"; p_id "P29691";
chr11	hg19_knownGene	exon	45946336	45946440	.	+	.	gene_id "XLOC_032991"; transcript_id "5_00089751"; exon_number "7"; gene_name "uc001nbw.1"; oId "uc001nbw.1"; nearest_ref "uc001nbw.1"; class_code "="; tss_id "TSS29906"; p_id "P29691";
chr11	hg19_knownGene	exon	45947590	45947702	.	+	.	gene_id "XLOC_032991"; transcript_id "5_00089751"; exon_number "8"; gene_name "uc001nbw.1"; oId "uc001nbw.1"; nearest_ref "uc001nbw.1"; class_code "="; tss_id "TSS29906"; p_id "P29691";
chr11	hg19_knownGene	exon	45947773	45947898	.	+	.	gene_id "XLOC_032991"; transcript_id "5_00089751"; exon_number "9"; gene_name "uc001nbw.1"; oId "uc001nbw.1"; nearest_ref "uc001nbw.1"; class_code "="; tss_id "TSS29906"; p_id "P29691";
chr11	hg19_knownGene	exon	45947993	45948148	.	+	.	gene_id "XLOC_032991"; transcript_id "5_00089751"; exon_number "10"; gene_name "uc001nbw.1"; oId "uc001nbw.1"; nearest_ref "uc001nbw.1"; class_code "="; tss_id "TSS29906"; p_id "P29691";
chr11	hg19_knownGene	exon	45948262	45948422	.	+	.	gene_id "XLOC_032991"; transcript_id "5_00089751"; exon_number "11"; gene_name "uc001nbw.1"; oId "uc001nbw.1"; nearest_ref "uc001nbw.1"; class_code "="; tss_id "TSS29906"; p_id "P29691";
chr11	hg19_knownGene	exon	45948866	45949144	.	+	.	gene_id "XLOC_032991"; transcript_id "5_00089751"; exon_number "12"; gene_name "uc001nbw.1"; oId "uc001nbw.1"; nearest_ref "uc001nbw.1"; class_code "="; tss_id "TSS29906"; p_id "P29691";
chr11	hg19_knownGene	exon	45949471	45949620	.	+	.	gene_id "XLOC_032991"; transcript_id "5_00089751"; exon_number "13"; gene_name "uc001nbw.1"; oId "uc001nbw.1"; nearest_ref "uc001nbw.1"; class_code "="; tss_id "TSS29906"; p_id "P29691";
chr11	hg19_knownGene	exon	45949728	45949923	.	+	.	gene_id "XLOC_032991"; transcript_id "5_00089751"; exon_number "14"; gene_name "uc001nbw.1"; oId "uc001nbw.1"; nearest_ref "uc001nbw.1"; class_code "="; tss_id "TSS29906"; p_id "P29691";
chr11	hg19_knownGene	exon	45950181	45950647	.	+	.	gene_id "XLOC_032991"; transcript_id "5_00089751"; exon_number "15"; gene_name "uc001nbw.1"; oId "uc001nbw.1"; nearest_ref "uc001nbw.1"; class_code "="; tss_id "TSS29906"; p_id "P29691";
chr11	hg19_knownGene	exon	45943196	45943244	.	+	.	gene_id "XLOC_032991"; transcript_id "5_00089750"; exon_number "1"; gene_name "uc001nbv.1"; oId "uc001nbv.1"; nearest_ref "uc001nbv.1"; class_code "="; tss_id "TSS29906"; p_id "P29688";
chr11	hg19_knownGene	exon	45944372	45944718	.	+	.	gene_id "XLOC_032991"; transcript_id "5_00089750"; exon_number "2"; gene_name "uc001nbv.1"; oId "uc001nbv.1"; nearest_ref "uc001nbv.1"; class_code "="; tss_id "TSS29906"; p_id "P29688";
chr11	hg19_knownGene	exon	45945024	45945106	.	+	.	gene_id "XLOC_032991"; transcript_id "5_00089750"; exon_number "3"; gene_name "uc001nbv.1"; oId "uc001nbv.1"; nearest_ref "uc001nbv.1"; class_code "="; tss_id "TSS29906"; p_id "P29688";
chr11	hg19_knownGene	exon	45945705	45945828	.	+	.	gene_id "XLOC_032991"; transcript_id "5_00089750"; exon_number "4"; gene_name "uc001nbv.1"; oId "uc001nbv.1"; nearest_ref "uc001nbv.1"; class_code "="; tss_id "TSS29906"; p_id "P29688";
chr11	hg19_knownGene	exon	45946057	45946228	.	+	.	gene_id "XLOC_032991"; transcript_id "5_00089750"; exon_number "5"; gene_name "uc001nbv.1"; oId "uc001nbv.1"; nearest_ref "uc001nbv.1"; class_code "="; tss_id "TSS29906"; p_id "P29688";
chr11	hg19_knownGene	exon	45946336	45946440	.	+	.	gene_id "XLOC_032991"; transcript_id "5_00089750"; exon_number "6"; gene_name "uc001nbv.1"; oId "uc001nbv.1"; nearest_ref "uc001nbv.1"; class_code "="; tss_id "TSS29906"; p_id "P29688";
chr11	hg19_knownGene	exon	45947590	45947702	.	+	.	gene_id "XLOC_032991"; transcript_id "5_00089750"; exon_number "7"; gene_name "uc001nbv.1"; oId "uc001nbv.1"; nearest_ref "uc001nbv.1"; class_code "="; tss_id "TSS29906"; p_id "P29688";
chr11	hg19_knownGene	exon	45947773	45947898	.	+	.	gene_id "XLOC_032991"; transcript_id "5_00089750"; exon_number "8"; gene_name "uc001nbv.1"; oId "uc001nbv.1"; nearest_ref "uc001nbv.1"; class_code "="; tss_id "TSS29906"; p_id "P29688";
chr11	hg19_knownGene	exon	45947993	45948148	.	+	.	gene_id "XLOC_032991"; transcript_id "5_00089750"; exon_number "9"; gene_name "uc001nbv.1"; oId "uc001nbv.1"; nearest_ref "uc001nbv.1"; class_code "="; tss_id "TSS29906"; p_id "P29688";
chr11	hg19_knownGene	exon	45948262	45948422	.	+	.	gene_id "XLOC_032991"; transcript_id "5_00089750"; exon_number "10"; gene_name "uc001nbv.1"; oId "uc001nbv.1"; nearest_ref "uc001nbv.1"; class_code "="; tss_id "TSS29906"; p_id "P29688";
chr11	hg19_knownGene	exon	45948866	45949144	.	+	.	gene_id "XLOC_032991"; transcript_id "5_00089750"; exon_number "11"; gene_name "uc001nbv.1"; oId "uc001nbv.1"; nearest_ref "uc001nbv.1"; class_code "="; tss_id "TSS29906"; p_id "P29688";
chr11	hg19_knownGene	exon	45949471	45949620	.	+	.	gene_id "XLOC_032991"; transcript_id "5_00089750"; exon_number "12"; gene_name "uc001nbv.1"; oId "uc001nbv.1"; nearest_ref "uc001nbv.1"; class_code "="; tss_id "TSS29906"; p_id "P29688";
chr11	hg19_knownGene	exon	45949728	45949923	.	+	.	gene_id "XLOC_032991"; transcript_id "5_00089750"; exon_number "13"; gene_name "uc001nbv.1"; oId "uc001nbv.1"; nearest_ref "uc001nbv.1"; class_code "="; tss_id "TSS29906"; p_id "P29688";
chr11	hg19_knownGene	exon	45950181	45950647	.	+	.	gene_id "XLOC_032991"; transcript_id "5_00089750"; exon_number "14"; gene_name "uc001nbv.1"; oId "uc001nbv.1"; nearest_ref "uc001nbv.1"; class_code "="; tss_id "TSS29906"; p_id "P29688";
chr11	Cufflinks	exon	45944243	45944279	.	+	.	gene_id "XLOC_032991"; transcript_id "5_00096225"; exon_number "1"; gene_name "uc001nbz.1"; oId "upf1_r4.6148.5"; nearest_ref "uc001nbz.1"; class_code "j"; tss_id "TSS29907";
chr11	Cufflinks	exon	45944372	45944515	.	+	.	gene_id "XLOC_032991"; transcript_id "5_00096225"; exon_number "2"; gene_name "uc001nbz.1"; oId "upf1_r4.6148.5"; nearest_ref "uc001nbz.1"; class_code "j"; tss_id "TSS29907";
chr11	Cufflinks	exon	45944609	45944718	.	+	.	gene_id "XLOC_032991"; transcript_id "5_00096225"; exon_number "3"; gene_name "uc001nbz.1"; oId "upf1_r4.6148.5"; nearest_ref "uc001nbz.1"; class_code "j"; tss_id "TSS29907";
chr11	Cufflinks	exon	45945024	45945106	.	+	.	gene_id "XLOC_032991"; transcript_id "5_00096225"; exon_number "4"; gene_name "uc001nbz.1"; oId "upf1_r4.6148.5"; nearest_ref "uc001nbz.1"; class_code "j"; tss_id "TSS29907";
chr11	Cufflinks	exon	45945705	45945828	.	+	.	gene_id "XLOC_032991"; transcript_id "5_00096225"; exon_number "5"; gene_name "uc001nbz.1"; oId "upf1_r4.6148.5"; nearest_ref "uc001nbz.1"; class_code "j"; tss_id "TSS29907";
chr11	Cufflinks	exon	45946057	45946228	.	+	.	gene_id "XLOC_032991"; transcript_id "5_00096225"; exon_number "6"; gene_name "uc001nbz.1"; oId "upf1_r4.6148.5"; nearest_ref "uc001nbz.1"; class_code "j"; tss_id "TSS29907";
chr11	Cufflinks	exon	45946336	45946440	.	+	.	gene_id "XLOC_032991"; transcript_id "5_00096225"; exon_number "7"; gene_name "uc001nbz.1"; oId "upf1_r4.6148.5"; nearest_ref "uc001nbz.1"; class_code "j"; tss_id "TSS29907";
chr11	Cufflinks	exon	45947590	45947702	.	+	.	gene_id "XLOC_032991"; transcript_id "5_00096225"; exon_number "8"; gene_name "uc001nbz.1"; oId "upf1_r4.6148.5"; nearest_ref "uc001nbz.1"; class_code "j"; tss_id "TSS29907";
chr11	Cufflinks	exon	45947773	45947898	.	+	.	gene_id "XLOC_032991"; transcript_id "5_00096225"; exon_number "9"; gene_name "uc001nbz.1"; oId "upf1_r4.6148.5"; nearest_ref "uc001nbz.1"; class_code "j"; tss_id "TSS29907";
chr11	Cufflinks	exon	45947993	45948148	.	+	.	gene_id "XLOC_032991"; transcript_id "5_00096225"; exon_number "10"; gene_name "uc001nbz.1"; oId "upf1_r4.6148.5"; nearest_ref "uc001nbz.1"; class_code "j"; tss_id "TSS29907";
chr11	Cufflinks	exon	45948262	45948422	.	+	.	gene_id "XLOC_032991"; transcript_id "5_00096225"; exon_number "11"; gene_name "uc001nbz.1"; oId "upf1_r4.6148.5"; nearest_ref "uc001nbz.1"; class_code "j"; tss_id "TSS29907";
chr11	Cufflinks	exon	45948866	45949144	.	+	.	gene_id "XLOC_032991"; transcript_id "5_00096225"; exon_number "12"; gene_name "uc001nbz.1"; oId "upf1_r4.6148.5"; nearest_ref "uc001nbz.1"; class_code "j"; tss_id "TSS29907";
chr11	Cufflinks	exon	45949471	45949620	.	+	.	gene_id "XLOC_032991"; transcript_id "5_00096225"; exon_number "13"; gene_name "uc001nbz.1"; oId "upf1_r4.6148.5"; nearest_ref "uc001nbz.1"; class_code "j"; tss_id "TSS29907";
chr11	Cufflinks	exon	45949728	45949923	.	+	.	gene_id "XLOC_032991"; transcript_id "5_00096225"; exon_number "14"; gene_name "uc001nbz.1"; oId "upf1_r4.6148.5"; nearest_ref "uc001nbz.1"; class_code "j"; tss_id "TSS29907";
chr11	Cufflinks	exon	45950181	45950647	.	+	.	gene_id "XLOC_032991"; transcript_id "5_00096225"; exon_number "15"; gene_name "uc001nbz.1"; oId "upf1_r4.6148.5"; nearest_ref "uc001nbz.1"; class_code "j"; tss_id "TSS29907";
chr11	hg19_knownGene	exon	45944243	45944279	.	+	.	gene_id "XLOC_032991"; transcript_id "5_00089752"; exon_number "1"; gene_name "uc001nbx.1"; oId "uc001nbx.1"; nearest_ref "uc001nbx.1"; class_code "="; tss_id "TSS29907"; p_id "P29688";
chr11	hg19_knownGene	exon	45944372	45944718	.	+	.	gene_id "XLOC_032991"; transcript_id "5_00089752"; exon_number "2"; gene_name "uc001nbx.1"; oId "uc001nbx.1"; nearest_ref "uc001nbx.1"; class_code "="; tss_id "TSS29907"; p_id "P29688";
chr11	hg19_knownGene	exon	45945024	45945106	.	+	.	gene_id "XLOC_032991"; transcript_id "5_00089752"; exon_number "3"; gene_name "uc001nbx.1"; oId "uc001nbx.1"; nearest_ref "uc001nbx.1"; class_code "="; tss_id "TSS29907"; p_id "P29688";
chr11	hg19_knownGene	exon	45945705	45945828	.	+	.	gene_id "XLOC_032991"; transcript_id "5_00089752"; exon_number "4"; gene_name "uc001nbx.1"; oId "uc001nbx.1"; nearest_ref "uc001nbx.1"; class_code "="; tss_id "TSS29907"; p_id "P29688";
chr11	hg19_knownGene	exon	45946057	45946228	.	+	.	gene_id "XLOC_032991"; transcript_id "5_00089752"; exon_number "5"; gene_name "uc001nbx.1"; oId "uc001nbx.1"; nearest_ref "uc001nbx.1"; class_code "="; tss_id "TSS29907"; p_id "P29688";
chr11	hg19_knownGene	exon	45946336	45946440	.	+	.	gene_id "XLOC_032991"; transcript_id "5_00089752"; exon_number "6"; gene_name "uc001nbx.1"; oId "uc001nbx.1"; nearest_ref "uc001nbx.1"; class_code "="; tss_id "TSS29907"; p_id "P29688";
chr11	hg19_knownGene	exon	45947590	45947702	.	+	.	gene_id "XLOC_032991"; transcript_id "5_00089752"; exon_number "7"; gene_name "uc001nbx.1"; oId "uc001nbx.1"; nearest_ref "uc001nbx.1"; class_code "="; tss_id "TSS29907"; p_id "P29688";
chr11	hg19_knownGene	exon	45947773	45947898	.	+	.	gene_id "XLOC_032991"; transcript_id "5_00089752"; exon_number "8"; gene_name "uc001nbx.1"; oId "uc001nbx.1"; nearest_ref "uc001nbx.1"; class_code "="; tss_id "TSS29907"; p_id "P29688";
chr11	hg19_knownGene	exon	45947993	45948148	.	+	.	gene_id "XLOC_032991"; transcript_id "5_00089752"; exon_number "9"; gene_name "uc001nbx.1"; oId "uc001nbx.1"; nearest_ref "uc001nbx.1"; class_code "="; tss_id "TSS29907"; p_id "P29688";
chr11	hg19_knownGene	exon	45948262	45948422	.	+	.	gene_id "XLOC_032991"; transcript_id "5_00089752"; exon_number "10"; gene_name "uc001nbx.1"; oId "uc001nbx.1"; nearest_ref "uc001nbx.1"; class_code "="; tss_id "TSS29907"; p_id "P29688";
chr11	hg19_knownGene	exon	45948866	45949144	.	+	.	gene_id "XLOC_032991"; transcript_id "5_00089752"; exon_number "11"; gene_name "uc001nbx.1"; oId "uc001nbx.1"; nearest_ref "uc001nbx.1"; class_code "="; tss_id "TSS29907"; p_id "P29688";
chr11	hg19_knownGene	exon	45949471	45949620	.	+	.	gene_id "XLOC_032991"; transcript_id "5_00089752"; exon_number "12"; gene_name "uc001nbx.1"; oId "uc001nbx.1"; nearest_ref "uc001nbx.1"; class_code "="; tss_id "TSS29907"; p_id "P29688";
chr11	hg19_knownGene	exon	45949728	45949923	.	+	.	gene_id "XLOC_032991"; transcript_id "5_00089752"; exon_number "13"; gene_name "uc001nbx.1"; oId "uc001nbx.1"; nearest_ref "uc001nbx.1"; class_code "="; tss_id "TSS29907"; p_id "P29688";
chr11	hg19_knownGene	exon	45950181	45950647	.	+	.	gene_id "XLOC_032991"; transcript_id "5_00089752"; exon_number "14"; gene_name "uc001nbx.1"; oId "uc001nbx.1"; nearest_ref "uc001nbx.1"; class_code "="; tss_id "TSS29907"; p_id "P29688";
chr11	hg19_knownGene	exon	45947914	45948148	.	+	.	gene_id "XLOC_032991"; transcript_id "5_00089753"; exon_number "1"; gene_name "uc001nby.1"; oId "uc001nby.1"; nearest_ref "uc001nby.1"; class_code "="; tss_id "TSS29908"; p_id "P29690";
chr11	hg19_knownGene	exon	45948262	45948422	.	+	.	gene_id "XLOC_032991"; transcript_id "5_00089753"; exon_number "2"; gene_name "uc001nby.1"; oId "uc001nby.1"; nearest_ref "uc001nby.1"; class_code "="; tss_id "TSS29908"; p_id "P29690";
chr11	hg19_knownGene	exon	45948866	45949144	.	+	.	gene_id "XLOC_032991"; transcript_id "5_00089753"; exon_number "3"; gene_name "uc001nby.1"; oId "uc001nby.1"; nearest_ref "uc001nby.1"; class_code "="; tss_id "TSS29908"; p_id "P29690";
chr11	hg19_knownGene	exon	45949471	45949620	.	+	.	gene_id "XLOC_032991"; transcript_id "5_00089753"; exon_number "4"; gene_name "uc001nby.1"; oId "uc001nby.1"; nearest_ref "uc001nby.1"; class_code "="; tss_id "TSS29908"; p_id "P29690";
chr11	hg19_knownGene	exon	45949728	45949923	.	+	.	gene_id "XLOC_032991"; transcript_id "5_00089753"; exon_number "5"; gene_name "uc001nby.1"; oId "uc001nby.1"; nearest_ref "uc001nby.1"; class_code "="; tss_id "TSS29908"; p_id "P29690";
chr11	hg19_knownGene	exon	45950181	45950647	.	+	.	gene_id "XLOC_032991"; transcript_id "5_00089753"; exon_number "6"; gene_name "uc001nby.1"; oId "uc001nby.1"; nearest_ref "uc001nby.1"; class_code "="; tss_id "TSS29908"; p_id "P29690";
chr11	Cufflinks	exon	45949369	45949620	.	+	.	gene_id "XLOC_032991"; transcript_id "5_00089754"; exon_number "1"; gene_name "uc001nbz.1"; oId "uc001nbz.1_ext"; nearest_ref "uc001nbz.1"; class_code "="; tss_id "TSS29909"; p_id "P29689";
chr11	Cufflinks	exon	45950181	45950647	.	+	.	gene_id "XLOC_032991"; transcript_id "5_00089754"; exon_number "2"; gene_name "uc001nbz.1"; oId "uc001nbz.1_ext"; nearest_ref "uc001nbz.1"; class_code "="; tss_id "TSS29909"; p_id "P29689";
chr11	Cufflinks	exon	45946743	45946972	.	+	.	gene_id "XLOC_032992"; transcript_id "5_00094199"; exon_number "1"; gene_name "uc001nbx.1"; oId "SC4.5262.1"; nearest_ref "uc001nbx.1"; class_code "i";
chr11	Cufflinks	exon	46259863	46260775	.	+	.	gene_id "XLOC_032993"; transcript_id "5_00096226"; exon_number "1"; oId "upf1_r4.6151.1"; class_code "u";
chr11	Cufflinks	exon	46260947	46261331	.	+	.	gene_id "XLOC_032994"; transcript_id "5_00089756"; exon_number "1"; oId "SC3.3479.1"; class_code "u";
chr11	Cufflinks	exon	46262493	46262921	.	+	.	gene_id "XLOC_032995"; transcript_id "5_00096227"; exon_number "1"; oId "upf1_r4.6152.1"; class_code "u";
chr11	hg19_knownGene	exon	46299228	46299764	.	+	.	gene_id "XLOC_032996"; transcript_id "5_00089757"; exon_number "1"; gene_name "uc001ncf.2"; oId "uc001ncf.2"; nearest_ref "uc001ncf.2"; class_code "="; tss_id "TSS29910"; p_id "P29693";
chr11	hg19_knownGene	exon	46321486	46321714	.	+	.	gene_id "XLOC_032996"; transcript_id "5_00089757"; exon_number "2"; gene_name "uc001ncf.2"; oId "uc001ncf.2"; nearest_ref "uc001ncf.2"; class_code "="; tss_id "TSS29910"; p_id "P29693";
chr11	hg19_knownGene	exon	46329367	46329551	.	+	.	gene_id "XLOC_032996"; transcript_id "5_00089757"; exon_number "3"; gene_name "uc001ncf.2"; oId "uc001ncf.2"; nearest_ref "uc001ncf.2"; class_code "="; tss_id "TSS29910"; p_id "P29693";
chr11	hg19_knownGene	exon	46331540	46331618	.	+	.	gene_id "XLOC_032996"; transcript_id "5_00089757"; exon_number "4"; gene_name "uc001ncf.2"; oId "uc001ncf.2"; nearest_ref "uc001ncf.2"; class_code "="; tss_id "TSS29910"; p_id "P29693";
chr11	hg19_knownGene	exon	46332583	46332740	.	+	.	gene_id "XLOC_032996"; transcript_id "5_00089757"; exon_number "5"; gene_name "uc001ncf.2"; oId "uc001ncf.2"; nearest_ref "uc001ncf.2"; class_code "="; tss_id "TSS29910"; p_id "P29693";
chr11	hg19_knownGene	exon	46333876	46334025	.	+	.	gene_id "XLOC_032996"; transcript_id "5_00089757"; exon_number "6"; gene_name "uc001ncf.2"; oId "uc001ncf.2"; nearest_ref "uc001ncf.2"; class_code "="; tss_id "TSS29910"; p_id "P29693";
chr11	hg19_knownGene	exon	46334163	46334221	.	+	.	gene_id "XLOC_032996"; transcript_id "5_00089757"; exon_number "7"; gene_name "uc001ncf.2"; oId "uc001ncf.2"; nearest_ref "uc001ncf.2"; class_code "="; tss_id "TSS29910"; p_id "P29693";
chr11	hg19_knownGene	exon	46334402	46334470	.	+	.	gene_id "XLOC_032996"; transcript_id "5_00089757"; exon_number "8"; gene_name "uc001ncf.2"; oId "uc001ncf.2"; nearest_ref "uc001ncf.2"; class_code "="; tss_id "TSS29910"; p_id "P29693";
chr11	hg19_knownGene	exon	46337837	46337936	.	+	.	gene_id "XLOC_032996"; transcript_id "5_00089757"; exon_number "9"; gene_name "uc001ncf.2"; oId "uc001ncf.2"; nearest_ref "uc001ncf.2"; class_code "="; tss_id "TSS29910"; p_id "P29693";
chr11	hg19_knownGene	exon	46338912	46339038	.	+	.	gene_id "XLOC_032996"; transcript_id "5_00089757"; exon_number "10"; gene_name "uc001ncf.2"; oId "uc001ncf.2"; nearest_ref "uc001ncf.2"; class_code "="; tss_id "TSS29910"; p_id "P29693";
chr11	hg19_knownGene	exon	46341815	46342077	.	+	.	gene_id "XLOC_032996"; transcript_id "5_00089757"; exon_number "11"; gene_name "uc001ncf.2"; oId "uc001ncf.2"; nearest_ref "uc001ncf.2"; class_code "="; tss_id "TSS29910"; p_id "P29693";
chr11	hg19_knownGene	exon	46342261	46342970	.	+	.	gene_id "XLOC_032996"; transcript_id "5_00089757"; exon_number "12"; gene_name "uc001ncf.2"; oId "uc001ncf.2"; nearest_ref "uc001ncf.2"; class_code "="; tss_id "TSS29910"; p_id "P29693";
chr11	Cufflinks	exon	46299228	46299764	.	+	.	gene_id "XLOC_032996"; transcript_id "5_00089758"; exon_number "1"; gene_name "uc001ncg.2"; oId "SC3.3480.2"; nearest_ref "uc001ncg.2"; class_code "j"; tss_id "TSS29910";
chr11	Cufflinks	exon	46321486	46321714	.	+	.	gene_id "XLOC_032996"; transcript_id "5_00089758"; exon_number "2"; gene_name "uc001ncg.2"; oId "SC3.3480.2"; nearest_ref "uc001ncg.2"; class_code "j"; tss_id "TSS29910";
chr11	Cufflinks	exon	46329367	46329551	.	+	.	gene_id "XLOC_032996"; transcript_id "5_00089758"; exon_number "3"; gene_name "uc001ncg.2"; oId "SC3.3480.2"; nearest_ref "uc001ncg.2"; class_code "j"; tss_id "TSS29910";
chr11	Cufflinks	exon	46331540	46331618	.	+	.	gene_id "XLOC_032996"; transcript_id "5_00089758"; exon_number "4"; gene_name "uc001ncg.2"; oId "SC3.3480.2"; nearest_ref "uc001ncg.2"; class_code "j"; tss_id "TSS29910";
chr11	Cufflinks	exon	46332583	46332740	.	+	.	gene_id "XLOC_032996"; transcript_id "5_00089758"; exon_number "5"; gene_name "uc001ncg.2"; oId "SC3.3480.2"; nearest_ref "uc001ncg.2"; class_code "j"; tss_id "TSS29910";
chr11	Cufflinks	exon	46333876	46334025	.	+	.	gene_id "XLOC_032996"; transcript_id "5_00089758"; exon_number "6"; gene_name "uc001ncg.2"; oId "SC3.3480.2"; nearest_ref "uc001ncg.2"; class_code "j"; tss_id "TSS29910";
chr11	Cufflinks	exon	46334163	46334221	.	+	.	gene_id "XLOC_032996"; transcript_id "5_00089758"; exon_number "7"; gene_name "uc001ncg.2"; oId "SC3.3480.2"; nearest_ref "uc001ncg.2"; class_code "j"; tss_id "TSS29910";
chr11	Cufflinks	exon	46334402	46334470	.	+	.	gene_id "XLOC_032996"; transcript_id "5_00089758"; exon_number "8"; gene_name "uc001ncg.2"; oId "SC3.3480.2"; nearest_ref "uc001ncg.2"; class_code "j"; tss_id "TSS29910";
chr11	Cufflinks	exon	46337837	46337936	.	+	.	gene_id "XLOC_032996"; transcript_id "5_00089758"; exon_number "9"; gene_name "uc001ncg.2"; oId "SC3.3480.2"; nearest_ref "uc001ncg.2"; class_code "j"; tss_id "TSS29910";
chr11	Cufflinks	exon	46338912	46339038	.	+	.	gene_id "XLOC_032996"; transcript_id "5_00089758"; exon_number "10"; gene_name "uc001ncg.2"; oId "SC3.3480.2"; nearest_ref "uc001ncg.2"; class_code "j"; tss_id "TSS29910";
chr11	Cufflinks	exon	46341815	46342079	.	+	.	gene_id "XLOC_032996"; transcript_id "5_00089758"; exon_number "11"; gene_name "uc001ncg.2"; oId "SC3.3480.2"; nearest_ref "uc001ncg.2"; class_code "j"; tss_id "TSS29910";
chr11	Cufflinks	exon	46342261	46342974	.	+	.	gene_id "XLOC_032996"; transcript_id "5_00089758"; exon_number "12"; gene_name "uc001ncg.2"; oId "SC3.3480.2"; nearest_ref "uc001ncg.2"; class_code "j"; tss_id "TSS29910";
chr11	Cufflinks	exon	46321103	46321229	.	+	.	gene_id "XLOC_032996"; transcript_id "5_00094203"; exon_number "1"; gene_name "uc001ncg.2"; oId "SC4.5267.5"; nearest_ref "uc001ncg.2"; class_code "j"; tss_id "TSS29913";
chr11	Cufflinks	exon	46321486	46321714	.	+	.	gene_id "XLOC_032996"; transcript_id "5_00094203"; exon_number "2"; gene_name "uc001ncg.2"; oId "SC4.5267.5"; nearest_ref "uc001ncg.2"; class_code "j"; tss_id "TSS29913";
chr11	Cufflinks	exon	46329367	46329551	.	+	.	gene_id "XLOC_032996"; transcript_id "5_00094203"; exon_number "3"; gene_name "uc001ncg.2"; oId "SC4.5267.5"; nearest_ref "uc001ncg.2"; class_code "j"; tss_id "TSS29913";
chr11	Cufflinks	exon	46331540	46331618	.	+	.	gene_id "XLOC_032996"; transcript_id "5_00094203"; exon_number "4"; gene_name "uc001ncg.2"; oId "SC4.5267.5"; nearest_ref "uc001ncg.2"; class_code "j"; tss_id "TSS29913";
chr11	Cufflinks	exon	46332583	46332740	.	+	.	gene_id "XLOC_032996"; transcript_id "5_00094203"; exon_number "5"; gene_name "uc001ncg.2"; oId "SC4.5267.5"; nearest_ref "uc001ncg.2"; class_code "j"; tss_id "TSS29913";
chr11	Cufflinks	exon	46333876	46334025	.	+	.	gene_id "XLOC_032996"; transcript_id "5_00094203"; exon_number "6"; gene_name "uc001ncg.2"; oId "SC4.5267.5"; nearest_ref "uc001ncg.2"; class_code "j"; tss_id "TSS29913";
chr11	Cufflinks	exon	46334163	46334221	.	+	.	gene_id "XLOC_032996"; transcript_id "5_00094203"; exon_number "7"; gene_name "uc001ncg.2"; oId "SC4.5267.5"; nearest_ref "uc001ncg.2"; class_code "j"; tss_id "TSS29913";
chr11	Cufflinks	exon	46334402	46334470	.	+	.	gene_id "XLOC_032996"; transcript_id "5_00094203"; exon_number "8"; gene_name "uc001ncg.2"; oId "SC4.5267.5"; nearest_ref "uc001ncg.2"; class_code "j"; tss_id "TSS29913";
chr11	Cufflinks	exon	46337837	46337936	.	+	.	gene_id "XLOC_032996"; transcript_id "5_00094203"; exon_number "9"; gene_name "uc001ncg.2"; oId "SC4.5267.5"; nearest_ref "uc001ncg.2"; class_code "j"; tss_id "TSS29913";
chr11	Cufflinks	exon	46338912	46339038	.	+	.	gene_id "XLOC_032996"; transcript_id "5_00094203"; exon_number "10"; gene_name "uc001ncg.2"; oId "SC4.5267.5"; nearest_ref "uc001ncg.2"; class_code "j"; tss_id "TSS29913";
chr11	Cufflinks	exon	46341815	46342077	.	+	.	gene_id "XLOC_032996"; transcript_id "5_00094203"; exon_number "11"; gene_name "uc001ncg.2"; oId "SC4.5267.5"; nearest_ref "uc001ncg.2"; class_code "j"; tss_id "TSS29913";
chr11	Cufflinks	exon	46342261	46342970	.	+	.	gene_id "XLOC_032996"; transcript_id "5_00094203"; exon_number "12"; gene_name "uc001ncg.2"; oId "SC4.5267.5"; nearest_ref "uc001ncg.2"; class_code "j"; tss_id "TSS29913";
chr11	Cufflinks	exon	46333858	46334025	.	+	.	gene_id "XLOC_032996"; transcript_id "5_00096228"; exon_number "1"; gene_name "uc001ncg.2"; oId "upf1_r4.6154.2"; nearest_ref "uc001ncg.2"; class_code "j"; tss_id "TSS29914";
chr11	Cufflinks	exon	46334163	46334221	.	+	.	gene_id "XLOC_032996"; transcript_id "5_00096228"; exon_number "2"; gene_name "uc001ncg.2"; oId "upf1_r4.6154.2"; nearest_ref "uc001ncg.2"; class_code "j"; tss_id "TSS29914";
chr11	Cufflinks	exon	46334402	46334470	.	+	.	gene_id "XLOC_032996"; transcript_id "5_00096228"; exon_number "3"; gene_name "uc001ncg.2"; oId "upf1_r4.6154.2"; nearest_ref "uc001ncg.2"; class_code "j"; tss_id "TSS29914";
chr11	Cufflinks	exon	46337837	46337936	.	+	.	gene_id "XLOC_032996"; transcript_id "5_00096228"; exon_number "4"; gene_name "uc001ncg.2"; oId "upf1_r4.6154.2"; nearest_ref "uc001ncg.2"; class_code "j"; tss_id "TSS29914";
chr11	Cufflinks	exon	46338912	46339038	.	+	.	gene_id "XLOC_032996"; transcript_id "5_00096228"; exon_number "5"; gene_name "uc001ncg.2"; oId "upf1_r4.6154.2"; nearest_ref "uc001ncg.2"; class_code "j"; tss_id "TSS29914";
chr11	Cufflinks	exon	46341815	46342079	.	+	.	gene_id "XLOC_032996"; transcript_id "5_00096228"; exon_number "6"; gene_name "uc001ncg.2"; oId "upf1_r4.6154.2"; nearest_ref "uc001ncg.2"; class_code "j"; tss_id "TSS29914";
chr11	Cufflinks	exon	46342261	46342970	.	+	.	gene_id "XLOC_032996"; transcript_id "5_00096228"; exon_number "7"; gene_name "uc001ncg.2"; oId "upf1_r4.6154.2"; nearest_ref "uc001ncg.2"; class_code "j"; tss_id "TSS29914";
chr11	Cufflinks	exon	46337056	46337936	.	+	.	gene_id "XLOC_032996"; transcript_id "5_00096229"; exon_number "1"; gene_name "uc001ncf.2"; oId "upf1_r4.6154.3"; nearest_ref "uc001ncf.2"; class_code "c"; tss_id "TSS29915";
chr11	Cufflinks	exon	46338912	46339038	.	+	.	gene_id "XLOC_032996"; transcript_id "5_00096229"; exon_number "2"; gene_name "uc001ncf.2"; oId "upf1_r4.6154.3"; nearest_ref "uc001ncf.2"; class_code "c"; tss_id "TSS29915";
chr11	Cufflinks	exon	46341815	46342077	.	+	.	gene_id "XLOC_032996"; transcript_id "5_00096229"; exon_number "3"; gene_name "uc001ncf.2"; oId "upf1_r4.6154.3"; nearest_ref "uc001ncf.2"; class_code "c"; tss_id "TSS29915";
chr11	Cufflinks	exon	46342261	46342970	.	+	.	gene_id "XLOC_032996"; transcript_id "5_00096229"; exon_number "4"; gene_name "uc001ncf.2"; oId "upf1_r4.6154.3"; nearest_ref "uc001ncf.2"; class_code "c"; tss_id "TSS29915";
chr11	hg19_knownGene	exon	46337212	46337936	.	+	.	gene_id "XLOC_032996"; transcript_id "5_00089759"; exon_number "1"; gene_name "uc001ncg.2"; oId "uc001ncg.2"; nearest_ref "uc001ncg.2"; class_code "="; tss_id "TSS29916"; p_id "P29692";
chr11	hg19_knownGene	exon	46338912	46339038	.	+	.	gene_id "XLOC_032996"; transcript_id "5_00089759"; exon_number "2"; gene_name "uc001ncg.2"; oId "uc001ncg.2"; nearest_ref "uc001ncg.2"; class_code "="; tss_id "TSS29916"; p_id "P29692";
chr11	hg19_knownGene	exon	46341815	46342079	.	+	.	gene_id "XLOC_032996"; transcript_id "5_00089759"; exon_number "3"; gene_name "uc001ncg.2"; oId "uc001ncg.2"; nearest_ref "uc001ncg.2"; class_code "="; tss_id "TSS29916"; p_id "P29692";
chr11	hg19_knownGene	exon	46342261	46342970	.	+	.	gene_id "XLOC_032996"; transcript_id "5_00089759"; exon_number "4"; gene_name "uc001ncg.2"; oId "uc001ncg.2"; nearest_ref "uc001ncg.2"; class_code "="; tss_id "TSS29916"; p_id "P29692";
chr11	Cufflinks	exon	46354739	46355037	.	+	.	gene_id "XLOC_032997"; transcript_id "5_00095398"; exon_number "1"; gene_name "uc001ncn.1"; oId "upf3.3580.2"; nearest_ref "uc001ncn.1"; class_code "j"; tss_id "TSS29917";
chr11	Cufflinks	exon	46388841	46388949	.	+	.	gene_id "XLOC_032997"; transcript_id "5_00095398"; exon_number "2"; gene_name "uc001ncn.1"; oId "upf3.3580.2"; nearest_ref "uc001ncn.1"; class_code "j"; tss_id "TSS29917";
chr11	Cufflinks	exon	46389202	46389297	.	+	.	gene_id "XLOC_032997"; transcript_id "5_00095398"; exon_number "3"; gene_name "uc001ncn.1"; oId "upf3.3580.2"; nearest_ref "uc001ncn.1"; class_code "j"; tss_id "TSS29917";
chr11	Cufflinks	exon	46389555	46389629	.	+	.	gene_id "XLOC_032997"; transcript_id "5_00095398"; exon_number "4"; gene_name "uc001ncn.1"; oId "upf3.3580.2"; nearest_ref "uc001ncn.1"; class_code "j"; tss_id "TSS29917";
chr11	Cufflinks	exon	46389728	46390725	.	+	.	gene_id "XLOC_032997"; transcript_id "5_00095398"; exon_number "5"; gene_name "uc001ncn.1"; oId "upf3.3580.2"; nearest_ref "uc001ncn.1"; class_code "j"; tss_id "TSS29917";
chr11	hg19_knownGene	exon	46354739	46355037	.	+	.	gene_id "XLOC_032997"; transcript_id "5_00089760"; exon_number "1"; gene_name "uc001nch.1"; oId "uc001nch.1"; nearest_ref "uc001nch.1"; class_code "="; tss_id "TSS29917"; p_id "P29704";
chr11	hg19_knownGene	exon	46388841	46388949	.	+	.	gene_id "XLOC_032997"; transcript_id "5_00089760"; exon_number "2"; gene_name "uc001nch.1"; oId "uc001nch.1"; nearest_ref "uc001nch.1"; class_code "="; tss_id "TSS29917"; p_id "P29704";
chr11	hg19_knownGene	exon	46389202	46389297	.	+	.	gene_id "XLOC_032997"; transcript_id "5_00089760"; exon_number "3"; gene_name "uc001nch.1"; oId "uc001nch.1"; nearest_ref "uc001nch.1"; class_code "="; tss_id "TSS29917"; p_id "P29704";
chr11	hg19_knownGene	exon	46389555	46389629	.	+	.	gene_id "XLOC_032997"; transcript_id "5_00089760"; exon_number "4"; gene_name "uc001nch.1"; oId "uc001nch.1"; nearest_ref "uc001nch.1"; class_code "="; tss_id "TSS29917"; p_id "P29704";
chr11	hg19_knownGene	exon	46391044	46391100	.	+	.	gene_id "XLOC_032997"; transcript_id "5_00089760"; exon_number "5"; gene_name "uc001nch.1"; oId "uc001nch.1"; nearest_ref "uc001nch.1"; class_code "="; tss_id "TSS29917"; p_id "P29704";
chr11	hg19_knownGene	exon	46391491	46391559	.	+	.	gene_id "XLOC_032997"; transcript_id "5_00089760"; exon_number "6"; gene_name "uc001nch.1"; oId "uc001nch.1"; nearest_ref "uc001nch.1"; class_code "="; tss_id "TSS29917"; p_id "P29704";
chr11	hg19_knownGene	exon	46392863	46392934	.	+	.	gene_id "XLOC_032997"; transcript_id "5_00089760"; exon_number "7"; gene_name "uc001nch.1"; oId "uc001nch.1"; nearest_ref "uc001nch.1"; class_code "="; tss_id "TSS29917"; p_id "P29704";
chr11	hg19_knownGene	exon	46393037	46393153	.	+	.	gene_id "XLOC_032997"; transcript_id "5_00089760"; exon_number "8"; gene_name "uc001nch.1"; oId "uc001nch.1"; nearest_ref "uc001nch.1"; class_code "="; tss_id "TSS29917"; p_id "P29704";
chr11	hg19_knownGene	exon	46393254	46393325	.	+	.	gene_id "XLOC_032997"; transcript_id "5_00089760"; exon_number "9"; gene_name "uc001nch.1"; oId "uc001nch.1"; nearest_ref "uc001nch.1"; class_code "="; tss_id "TSS29917"; p_id "P29704";
chr11	hg19_knownGene	exon	46393625	46393720	.	+	.	gene_id "XLOC_032997"; transcript_id "5_00089760"; exon_number "10"; gene_name "uc001nch.1"; oId "uc001nch.1"; nearest_ref "uc001nch.1"; class_code "="; tss_id "TSS29917"; p_id "P29704";
chr11	hg19_knownGene	exon	46393978	46394060	.	+	.	gene_id "XLOC_032997"; transcript_id "5_00089760"; exon_number "11"; gene_name "uc001nch.1"; oId "uc001nch.1"; nearest_ref "uc001nch.1"; class_code "="; tss_id "TSS29917"; p_id "P29704";
chr11	hg19_knownGene	exon	46394167	46394227	.	+	.	gene_id "XLOC_032997"; transcript_id "5_00089760"; exon_number "12"; gene_name "uc001nch.1"; oId "uc001nch.1"; nearest_ref "uc001nch.1"; class_code "="; tss_id "TSS29917"; p_id "P29704";
chr11	hg19_knownGene	exon	46394321	46394434	.	+	.	gene_id "XLOC_032997"; transcript_id "5_00089760"; exon_number "13"; gene_name "uc001nch.1"; oId "uc001nch.1"; nearest_ref "uc001nch.1"; class_code "="; tss_id "TSS29917"; p_id "P29704";
chr11	hg19_knownGene	exon	46394511	46394651	.	+	.	gene_id "XLOC_032997"; transcript_id "5_00089760"; exon_number "14"; gene_name "uc001nch.1"; oId "uc001nch.1"; nearest_ref "uc001nch.1"; class_code "="; tss_id "TSS29917"; p_id "P29704";
chr11	hg19_knownGene	exon	46395707	46395785	.	+	.	gene_id "XLOC_032997"; transcript_id "5_00089760"; exon_number "15"; gene_name "uc001nch.1"; oId "uc001nch.1"; nearest_ref "uc001nch.1"; class_code "="; tss_id "TSS29917"; p_id "P29704";
chr11	hg19_knownGene	exon	46395949	46396004	.	+	.	gene_id "XLOC_032997"; transcript_id "5_00089760"; exon_number "16"; gene_name "uc001nch.1"; oId "uc001nch.1"; nearest_ref "uc001nch.1"; class_code "="; tss_id "TSS29917"; p_id "P29704";
chr11	hg19_knownGene	exon	46396154	46396216	.	+	.	gene_id "XLOC_032997"; transcript_id "5_00089760"; exon_number "17"; gene_name "uc001nch.1"; oId "uc001nch.1"; nearest_ref "uc001nch.1"; class_code "="; tss_id "TSS29917"; p_id "P29704";
chr11	hg19_knownGene	exon	46396316	46396389	.	+	.	gene_id "XLOC_032997"; transcript_id "5_00089760"; exon_number "18"; gene_name "uc001nch.1"; oId "uc001nch.1"; nearest_ref "uc001nch.1"; class_code "="; tss_id "TSS29917"; p_id "P29704";
chr11	hg19_knownGene	exon	46396484	46396595	.	+	.	gene_id "XLOC_032997"; transcript_id "5_00089760"; exon_number "19"; gene_name "uc001nch.1"; oId "uc001nch.1"; nearest_ref "uc001nch.1"; class_code "="; tss_id "TSS29917"; p_id "P29704";
chr11	hg19_knownGene	exon	46396982	46397181	.	+	.	gene_id "XLOC_032997"; transcript_id "5_00089760"; exon_number "20"; gene_name "uc001nch.1"; oId "uc001nch.1"; nearest_ref "uc001nch.1"; class_code "="; tss_id "TSS29917"; p_id "P29704";
chr11	hg19_knownGene	exon	46397401	46397501	.	+	.	gene_id "XLOC_032997"; transcript_id "5_00089760"; exon_number "21"; gene_name "uc001nch.1"; oId "uc001nch.1"; nearest_ref "uc001nch.1"; class_code "="; tss_id "TSS29917"; p_id "P29704";
chr11	hg19_knownGene	exon	46397616	46397695	.	+	.	gene_id "XLOC_032997"; transcript_id "5_00089760"; exon_number "22"; gene_name "uc001nch.1"; oId "uc001nch.1"; nearest_ref "uc001nch.1"; class_code "="; tss_id "TSS29917"; p_id "P29704";
chr11	hg19_knownGene	exon	46397878	46397947	.	+	.	gene_id "XLOC_032997"; transcript_id "5_00089760"; exon_number "23"; gene_name "uc001nch.1"; oId "uc001nch.1"; nearest_ref "uc001nch.1"; class_code "="; tss_id "TSS29917"; p_id "P29704";
chr11	hg19_knownGene	exon	46398074	46398114	.	+	.	gene_id "XLOC_032997"; transcript_id "5_00089760"; exon_number "24"; gene_name "uc001nch.1"; oId "uc001nch.1"; nearest_ref "uc001nch.1"; class_code "="; tss_id "TSS29917"; p_id "P29704";
chr11	hg19_knownGene	exon	46398623	46398762	.	+	.	gene_id "XLOC_032997"; transcript_id "5_00089760"; exon_number "25"; gene_name "uc001nch.1"; oId "uc001nch.1"; nearest_ref "uc001nch.1"; class_code "="; tss_id "TSS29917"; p_id "P29704";
chr11	hg19_knownGene	exon	46399748	46399779	.	+	.	gene_id "XLOC_032997"; transcript_id "5_00089760"; exon_number "26"; gene_name "uc001nch.1"; oId "uc001nch.1"; nearest_ref "uc001nch.1"; class_code "="; tss_id "TSS29917"; p_id "P29704";
chr11	hg19_knownGene	exon	46400007	46400050	.	+	.	gene_id "XLOC_032997"; transcript_id "5_00089760"; exon_number "27"; gene_name "uc001nch.1"; oId "uc001nch.1"; nearest_ref "uc001nch.1"; class_code "="; tss_id "TSS29917"; p_id "P29704";
chr11	hg19_knownGene	exon	46400541	46400661	.	+	.	gene_id "XLOC_032997"; transcript_id "5_00089760"; exon_number "28"; gene_name "uc001nch.1"; oId "uc001nch.1"; nearest_ref "uc001nch.1"; class_code "="; tss_id "TSS29917"; p_id "P29704";
chr11	hg19_knownGene	exon	46400753	46400786	.	+	.	gene_id "XLOC_032997"; transcript_id "5_00089760"; exon_number "29"; gene_name "uc001nch.1"; oId "uc001nch.1"; nearest_ref "uc001nch.1"; class_code "="; tss_id "TSS29917"; p_id "P29704";
chr11	hg19_knownGene	exon	46401019	46401118	.	+	.	gene_id "XLOC_032997"; transcript_id "5_00089760"; exon_number "30"; gene_name "uc001nch.1"; oId "uc001nch.1"; nearest_ref "uc001nch.1"; class_code "="; tss_id "TSS29917"; p_id "P29704";
chr11	hg19_knownGene	exon	46401381	46402104	.	+	.	gene_id "XLOC_032997"; transcript_id "5_00089760"; exon_number "31"; gene_name "uc001nch.1"; oId "uc001nch.1"; nearest_ref "uc001nch.1"; class_code "="; tss_id "TSS29917"; p_id "P29704";
chr11	hg19_knownGene	exon	46366987	46367135	.	+	.	gene_id "XLOC_032997"; transcript_id "5_00089761"; exon_number "1"; gene_name "uc001nci.1"; oId "uc001nci.1"; nearest_ref "uc001nci.1"; class_code "="; tss_id "TSS29918"; p_id "P29702";
chr11	hg19_knownGene	exon	46388841	46388949	.	+	.	gene_id "XLOC_032997"; transcript_id "5_00089761"; exon_number "2"; gene_name "uc001nci.1"; oId "uc001nci.1"; nearest_ref "uc001nci.1"; class_code "="; tss_id "TSS29918"; p_id "P29702";
chr11	hg19_knownGene	exon	46389202	46390725	.	+	.	gene_id "XLOC_032997"; transcript_id "5_00089761"; exon_number "3"; gene_name "uc001nci.1"; oId "uc001nci.1"; nearest_ref "uc001nci.1"; class_code "="; tss_id "TSS29918"; p_id "P29702";
chr11	Cufflinks	exon	46366987	46367135	.	+	.	gene_id "XLOC_032997"; transcript_id "5_00094204"; exon_number "1"; gene_name "uc001ncn.1"; oId "SC4.5275.3"; nearest_ref "uc001ncn.1"; class_code "j"; tss_id "TSS29918";
chr11	Cufflinks	exon	46388841	46388949	.	+	.	gene_id "XLOC_032997"; transcript_id "5_00094204"; exon_number "2"; gene_name "uc001ncn.1"; oId "SC4.5275.3"; nearest_ref "uc001ncn.1"; class_code "j"; tss_id "TSS29918";
chr11	Cufflinks	exon	46389202	46389297	.	+	.	gene_id "XLOC_032997"; transcript_id "5_00094204"; exon_number "3"; gene_name "uc001ncn.1"; oId "SC4.5275.3"; nearest_ref "uc001ncn.1"; class_code "j"; tss_id "TSS29918";
chr11	Cufflinks	exon	46389555	46389629	.	+	.	gene_id "XLOC_032997"; transcript_id "5_00094204"; exon_number "4"; gene_name "uc001ncn.1"; oId "SC4.5275.3"; nearest_ref "uc001ncn.1"; class_code "j"; tss_id "TSS29918";
chr11	Cufflinks	exon	46390914	46391100	.	+	.	gene_id "XLOC_032997"; transcript_id "5_00094204"; exon_number "5"; gene_name "uc001ncn.1"; oId "SC4.5275.3"; nearest_ref "uc001ncn.1"; class_code "j"; tss_id "TSS29918";
chr11	Cufflinks	exon	46391491	46391559	.	+	.	gene_id "XLOC_032997"; transcript_id "5_00094204"; exon_number "6"; gene_name "uc001ncn.1"; oId "SC4.5275.3"; nearest_ref "uc001ncn.1"; class_code "j"; tss_id "TSS29918";
chr11	Cufflinks	exon	46392863	46392934	.	+	.	gene_id "XLOC_032997"; transcript_id "5_00094204"; exon_number "7"; gene_name "uc001ncn.1"; oId "SC4.5275.3"; nearest_ref "uc001ncn.1"; class_code "j"; tss_id "TSS29918";
chr11	Cufflinks	exon	46393037	46393153	.	+	.	gene_id "XLOC_032997"; transcript_id "5_00094204"; exon_number "8"; gene_name "uc001ncn.1"; oId "SC4.5275.3"; nearest_ref "uc001ncn.1"; class_code "j"; tss_id "TSS29918";
chr11	Cufflinks	exon	46393254	46393325	.	+	.	gene_id "XLOC_032997"; transcript_id "5_00094204"; exon_number "9"; gene_name "uc001ncn.1"; oId "SC4.5275.3"; nearest_ref "uc001ncn.1"; class_code "j"; tss_id "TSS29918";
chr11	Cufflinks	exon	46393625	46393720	.	+	.	gene_id "XLOC_032997"; transcript_id "5_00094204"; exon_number "10"; gene_name "uc001ncn.1"; oId "SC4.5275.3"; nearest_ref "uc001ncn.1"; class_code "j"; tss_id "TSS29918";
chr11	Cufflinks	exon	46393978	46394060	.	+	.	gene_id "XLOC_032997"; transcript_id "5_00094204"; exon_number "11"; gene_name "uc001ncn.1"; oId "SC4.5275.3"; nearest_ref "uc001ncn.1"; class_code "j"; tss_id "TSS29918";
chr11	Cufflinks	exon	46394167	46394227	.	+	.	gene_id "XLOC_032997"; transcript_id "5_00094204"; exon_number "12"; gene_name "uc001ncn.1"; oId "SC4.5275.3"; nearest_ref "uc001ncn.1"; class_code "j"; tss_id "TSS29918";
chr11	Cufflinks	exon	46394321	46394434	.	+	.	gene_id "XLOC_032997"; transcript_id "5_00094204"; exon_number "13"; gene_name "uc001ncn.1"; oId "SC4.5275.3"; nearest_ref "uc001ncn.1"; class_code "j"; tss_id "TSS29918";
chr11	Cufflinks	exon	46394511	46394651	.	+	.	gene_id "XLOC_032997"; transcript_id "5_00094204"; exon_number "14"; gene_name "uc001ncn.1"; oId "SC4.5275.3"; nearest_ref "uc001ncn.1"; class_code "j"; tss_id "TSS29918";
chr11	Cufflinks	exon	46395707	46395785	.	+	.	gene_id "XLOC_032997"; transcript_id "5_00094204"; exon_number "15"; gene_name "uc001ncn.1"; oId "SC4.5275.3"; nearest_ref "uc001ncn.1"; class_code "j"; tss_id "TSS29918";
chr11	Cufflinks	exon	46395949	46396004	.	+	.	gene_id "XLOC_032997"; transcript_id "5_00094204"; exon_number "16"; gene_name "uc001ncn.1"; oId "SC4.5275.3"; nearest_ref "uc001ncn.1"; class_code "j"; tss_id "TSS29918";
chr11	Cufflinks	exon	46396154	46396216	.	+	.	gene_id "XLOC_032997"; transcript_id "5_00094204"; exon_number "17"; gene_name "uc001ncn.1"; oId "SC4.5275.3"; nearest_ref "uc001ncn.1"; class_code "j"; tss_id "TSS29918";
chr11	Cufflinks	exon	46396316	46396389	.	+	.	gene_id "XLOC_032997"; transcript_id "5_00094204"; exon_number "18"; gene_name "uc001ncn.1"; oId "SC4.5275.3"; nearest_ref "uc001ncn.1"; class_code "j"; tss_id "TSS29918";
chr11	Cufflinks	exon	46396484	46396595	.	+	.	gene_id "XLOC_032997"; transcript_id "5_00094204"; exon_number "19"; gene_name "uc001ncn.1"; oId "SC4.5275.3"; nearest_ref "uc001ncn.1"; class_code "j"; tss_id "TSS29918";
chr11	Cufflinks	exon	46396982	46397181	.	+	.	gene_id "XLOC_032997"; transcript_id "5_00094204"; exon_number "20"; gene_name "uc001ncn.1"; oId "SC4.5275.3"; nearest_ref "uc001ncn.1"; class_code "j"; tss_id "TSS29918";
chr11	Cufflinks	exon	46397401	46397501	.	+	.	gene_id "XLOC_032997"; transcript_id "5_00094204"; exon_number "21"; gene_name "uc001ncn.1"; oId "SC4.5275.3"; nearest_ref "uc001ncn.1"; class_code "j"; tss_id "TSS29918";
chr11	Cufflinks	exon	46397616	46397695	.	+	.	gene_id "XLOC_032997"; transcript_id "5_00094204"; exon_number "22"; gene_name "uc001ncn.1"; oId "SC4.5275.3"; nearest_ref "uc001ncn.1"; class_code "j"; tss_id "TSS29918";
chr11	Cufflinks	exon	46397878	46397947	.	+	.	gene_id "XLOC_032997"; transcript_id "5_00094204"; exon_number "23"; gene_name "uc001ncn.1"; oId "SC4.5275.3"; nearest_ref "uc001ncn.1"; class_code "j"; tss_id "TSS29918";
chr11	Cufflinks	exon	46398074	46398114	.	+	.	gene_id "XLOC_032997"; transcript_id "5_00094204"; exon_number "24"; gene_name "uc001ncn.1"; oId "SC4.5275.3"; nearest_ref "uc001ncn.1"; class_code "j"; tss_id "TSS29918";
chr11	Cufflinks	exon	46398623	46399657	.	+	.	gene_id "XLOC_032997"; transcript_id "5_00094204"; exon_number "25"; gene_name "uc001ncn.1"; oId "SC4.5275.3"; nearest_ref "uc001ncn.1"; class_code "j"; tss_id "TSS29918";
chr11	Cufflinks	exon	46366987	46367135	.	+	.	gene_id "XLOC_032997"; transcript_id "5_00089762"; exon_number "1"; gene_name "uc001ncn.1"; oId "SC3.3483.7"; nearest_ref "uc001ncn.1"; class_code "j"; tss_id "TSS29918";
chr11	Cufflinks	exon	46388841	46388949	.	+	.	gene_id "XLOC_032997"; transcript_id "5_00089762"; exon_number "2"; gene_name "uc001ncn.1"; oId "SC3.3483.7"; nearest_ref "uc001ncn.1"; class_code "j"; tss_id "TSS29918";
chr11	Cufflinks	exon	46389205	46389297	.	+	.	gene_id "XLOC_032997"; transcript_id "5_00089762"; exon_number "3"; gene_name "uc001ncn.1"; oId "SC3.3483.7"; nearest_ref "uc001ncn.1"; class_code "j"; tss_id "TSS29918";
chr11	Cufflinks	exon	46389552	46389629	.	+	.	gene_id "XLOC_032997"; transcript_id "5_00089762"; exon_number "4"; gene_name "uc001ncn.1"; oId "SC3.3483.7"; nearest_ref "uc001ncn.1"; class_code "j"; tss_id "TSS29918";
chr11	Cufflinks	exon	46391044	46391100	.	+	.	gene_id "XLOC_032997"; transcript_id "5_00089762"; exon_number "5"; gene_name "uc001ncn.1"; oId "SC3.3483.7"; nearest_ref "uc001ncn.1"; class_code "j"; tss_id "TSS29918";
chr11	Cufflinks	exon	46391491	46391559	.	+	.	gene_id "XLOC_032997"; transcript_id "5_00089762"; exon_number "6"; gene_name "uc001ncn.1"; oId "SC3.3483.7"; nearest_ref "uc001ncn.1"; class_code "j"; tss_id "TSS29918";
chr11	Cufflinks	exon	46392863	46392934	.	+	.	gene_id "XLOC_032997"; transcript_id "5_00089762"; exon_number "7"; gene_name "uc001ncn.1"; oId "SC3.3483.7"; nearest_ref "uc001ncn.1"; class_code "j"; tss_id "TSS29918";
chr11	Cufflinks	exon	46393037	46393153	.	+	.	gene_id "XLOC_032997"; transcript_id "5_00089762"; exon_number "8"; gene_name "uc001ncn.1"; oId "SC3.3483.7"; nearest_ref "uc001ncn.1"; class_code "j"; tss_id "TSS29918";
chr11	Cufflinks	exon	46393254	46393325	.	+	.	gene_id "XLOC_032997"; transcript_id "5_00089762"; exon_number "9"; gene_name "uc001ncn.1"; oId "SC3.3483.7"; nearest_ref "uc001ncn.1"; class_code "j"; tss_id "TSS29918";
chr11	Cufflinks	exon	46393625	46393720	.	+	.	gene_id "XLOC_032997"; transcript_id "5_00089762"; exon_number "10"; gene_name "uc001ncn.1"; oId "SC3.3483.7"; nearest_ref "uc001ncn.1"; class_code "j"; tss_id "TSS29918";
chr11	Cufflinks	exon	46393978	46394060	.	+	.	gene_id "XLOC_032997"; transcript_id "5_00089762"; exon_number "11"; gene_name "uc001ncn.1"; oId "SC3.3483.7"; nearest_ref "uc001ncn.1"; class_code "j"; tss_id "TSS29918";
chr11	Cufflinks	exon	46394167	46394227	.	+	.	gene_id "XLOC_032997"; transcript_id "5_00089762"; exon_number "12"; gene_name "uc001ncn.1"; oId "SC3.3483.7"; nearest_ref "uc001ncn.1"; class_code "j"; tss_id "TSS29918";
chr11	Cufflinks	exon	46394321	46394434	.	+	.	gene_id "XLOC_032997"; transcript_id "5_00089762"; exon_number "13"; gene_name "uc001ncn.1"; oId "SC3.3483.7"; nearest_ref "uc001ncn.1"; class_code "j"; tss_id "TSS29918";
chr11	Cufflinks	exon	46394511	46394651	.	+	.	gene_id "XLOC_032997"; transcript_id "5_00089762"; exon_number "14"; gene_name "uc001ncn.1"; oId "SC3.3483.7"; nearest_ref "uc001ncn.1"; class_code "j"; tss_id "TSS29918";
chr11	Cufflinks	exon	46395707	46395785	.	+	.	gene_id "XLOC_032997"; transcript_id "5_00089762"; exon_number "15"; gene_name "uc001ncn.1"; oId "SC3.3483.7"; nearest_ref "uc001ncn.1"; class_code "j"; tss_id "TSS29918";
chr11	Cufflinks	exon	46395949	46396004	.	+	.	gene_id "XLOC_032997"; transcript_id "5_00089762"; exon_number "16"; gene_name "uc001ncn.1"; oId "SC3.3483.7"; nearest_ref "uc001ncn.1"; class_code "j"; tss_id "TSS29918";
chr11	Cufflinks	exon	46396154	46396216	.	+	.	gene_id "XLOC_032997"; transcript_id "5_00089762"; exon_number "17"; gene_name "uc001ncn.1"; oId "SC3.3483.7"; nearest_ref "uc001ncn.1"; class_code "j"; tss_id "TSS29918";
chr11	Cufflinks	exon	46396316	46396389	.	+	.	gene_id "XLOC_032997"; transcript_id "5_00089762"; exon_number "18"; gene_name "uc001ncn.1"; oId "SC3.3483.7"; nearest_ref "uc001ncn.1"; class_code "j"; tss_id "TSS29918";
chr11	Cufflinks	exon	46396484	46396595	.	+	.	gene_id "XLOC_032997"; transcript_id "5_00089762"; exon_number "19"; gene_name "uc001ncn.1"; oId "SC3.3483.7"; nearest_ref "uc001ncn.1"; class_code "j"; tss_id "TSS29918";
chr11	Cufflinks	exon	46396982	46397181	.	+	.	gene_id "XLOC_032997"; transcript_id "5_00089762"; exon_number "20"; gene_name "uc001ncn.1"; oId "SC3.3483.7"; nearest_ref "uc001ncn.1"; class_code "j"; tss_id "TSS29918";
chr11	Cufflinks	exon	46397401	46397501	.	+	.	gene_id "XLOC_032997"; transcript_id "5_00089762"; exon_number "21"; gene_name "uc001ncn.1"; oId "SC3.3483.7"; nearest_ref "uc001ncn.1"; class_code "j"; tss_id "TSS29918";
chr11	Cufflinks	exon	46397616	46397695	.	+	.	gene_id "XLOC_032997"; transcript_id "5_00089762"; exon_number "22"; gene_name "uc001ncn.1"; oId "SC3.3483.7"; nearest_ref "uc001ncn.1"; class_code "j"; tss_id "TSS29918";
chr11	Cufflinks	exon	46397878	46397947	.	+	.	gene_id "XLOC_032997"; transcript_id "5_00089762"; exon_number "23"; gene_name "uc001ncn.1"; oId "SC3.3483.7"; nearest_ref "uc001ncn.1"; class_code "j"; tss_id "TSS29918";
chr11	Cufflinks	exon	46398074	46398114	.	+	.	gene_id "XLOC_032997"; transcript_id "5_00089762"; exon_number "24"; gene_name "uc001ncn.1"; oId "SC3.3483.7"; nearest_ref "uc001ncn.1"; class_code "j"; tss_id "TSS29918";
chr11	Cufflinks	exon	46398623	46399663	.	+	.	gene_id "XLOC_032997"; transcript_id "5_00089762"; exon_number "25"; gene_name "uc001ncn.1"; oId "SC3.3483.7"; nearest_ref "uc001ncn.1"; class_code "j"; tss_id "TSS29918";
chr11	hg19_knownGene	exon	46366987	46367135	.	+	.	gene_id "XLOC_032997"; transcript_id "5_00089763"; exon_number "1"; gene_name "uc010rgq.1"; oId "uc010rgq.1"; nearest_ref "uc010rgq.1"; class_code "="; tss_id "TSS29918"; p_id "P29701";
chr11	hg19_knownGene	exon	46388841	46388949	.	+	.	gene_id "XLOC_032997"; transcript_id "5_00089763"; exon_number "2"; gene_name "uc010rgq.1"; oId "uc010rgq.1"; nearest_ref "uc010rgq.1"; class_code "="; tss_id "TSS29918"; p_id "P29701";
chr11	hg19_knownGene	exon	46389202	46389297	.	+	.	gene_id "XLOC_032997"; transcript_id "5_00089763"; exon_number "3"; gene_name "uc010rgq.1"; oId "uc010rgq.1"; nearest_ref "uc010rgq.1"; class_code "="; tss_id "TSS29918"; p_id "P29701";
chr11	hg19_knownGene	exon	46389552	46389629	.	+	.	gene_id "XLOC_032997"; transcript_id "5_00089763"; exon_number "4"; gene_name "uc010rgq.1"; oId "uc010rgq.1"; nearest_ref "uc010rgq.1"; class_code "="; tss_id "TSS29918"; p_id "P29701";
chr11	hg19_knownGene	exon	46391044	46391100	.	+	.	gene_id "XLOC_032997"; transcript_id "5_00089763"; exon_number "5"; gene_name "uc010rgq.1"; oId "uc010rgq.1"; nearest_ref "uc010rgq.1"; class_code "="; tss_id "TSS29918"; p_id "P29701";
chr11	hg19_knownGene	exon	46392863	46392934	.	+	.	gene_id "XLOC_032997"; transcript_id "5_00089763"; exon_number "6"; gene_name "uc010rgq.1"; oId "uc010rgq.1"; nearest_ref "uc010rgq.1"; class_code "="; tss_id "TSS29918"; p_id "P29701";
chr11	hg19_knownGene	exon	46393037	46393153	.	+	.	gene_id "XLOC_032997"; transcript_id "5_00089763"; exon_number "7"; gene_name "uc010rgq.1"; oId "uc010rgq.1"; nearest_ref "uc010rgq.1"; class_code "="; tss_id "TSS29918"; p_id "P29701";
chr11	hg19_knownGene	exon	46393254	46393325	.	+	.	gene_id "XLOC_032997"; transcript_id "5_00089763"; exon_number "8"; gene_name "uc010rgq.1"; oId "uc010rgq.1"; nearest_ref "uc010rgq.1"; class_code "="; tss_id "TSS29918"; p_id "P29701";
chr11	hg19_knownGene	exon	46393625	46393720	.	+	.	gene_id "XLOC_032997"; transcript_id "5_00089763"; exon_number "9"; gene_name "uc010rgq.1"; oId "uc010rgq.1"; nearest_ref "uc010rgq.1"; class_code "="; tss_id "TSS29918"; p_id "P29701";
chr11	hg19_knownGene	exon	46393978	46394060	.	+	.	gene_id "XLOC_032997"; transcript_id "5_00089763"; exon_number "10"; gene_name "uc010rgq.1"; oId "uc010rgq.1"; nearest_ref "uc010rgq.1"; class_code "="; tss_id "TSS29918"; p_id "P29701";
chr11	hg19_knownGene	exon	46394167	46394227	.	+	.	gene_id "XLOC_032997"; transcript_id "5_00089763"; exon_number "11"; gene_name "uc010rgq.1"; oId "uc010rgq.1"; nearest_ref "uc010rgq.1"; class_code "="; tss_id "TSS29918"; p_id "P29701";
chr11	hg19_knownGene	exon	46394321	46394434	.	+	.	gene_id "XLOC_032997"; transcript_id "5_00089763"; exon_number "12"; gene_name "uc010rgq.1"; oId "uc010rgq.1"; nearest_ref "uc010rgq.1"; class_code "="; tss_id "TSS29918"; p_id "P29701";
chr11	hg19_knownGene	exon	46394511	46394651	.	+	.	gene_id "XLOC_032997"; transcript_id "5_00089763"; exon_number "13"; gene_name "uc010rgq.1"; oId "uc010rgq.1"; nearest_ref "uc010rgq.1"; class_code "="; tss_id "TSS29918"; p_id "P29701";
chr11	hg19_knownGene	exon	46395707	46395785	.	+	.	gene_id "XLOC_032997"; transcript_id "5_00089763"; exon_number "14"; gene_name "uc010rgq.1"; oId "uc010rgq.1"; nearest_ref "uc010rgq.1"; class_code "="; tss_id "TSS29918"; p_id "P29701";
chr11	hg19_knownGene	exon	46395949	46396004	.	+	.	gene_id "XLOC_032997"; transcript_id "5_00089763"; exon_number "15"; gene_name "uc010rgq.1"; oId "uc010rgq.1"; nearest_ref "uc010rgq.1"; class_code "="; tss_id "TSS29918"; p_id "P29701";
chr11	hg19_knownGene	exon	46396154	46396216	.	+	.	gene_id "XLOC_032997"; transcript_id "5_00089763"; exon_number "16"; gene_name "uc010rgq.1"; oId "uc010rgq.1"; nearest_ref "uc010rgq.1"; class_code "="; tss_id "TSS29918"; p_id "P29701";
chr11	hg19_knownGene	exon	46396316	46396389	.	+	.	gene_id "XLOC_032997"; transcript_id "5_00089763"; exon_number "17"; gene_name "uc010rgq.1"; oId "uc010rgq.1"; nearest_ref "uc010rgq.1"; class_code "="; tss_id "TSS29918"; p_id "P29701";
chr11	hg19_knownGene	exon	46396484	46396595	.	+	.	gene_id "XLOC_032997"; transcript_id "5_00089763"; exon_number "18"; gene_name "uc010rgq.1"; oId "uc010rgq.1"; nearest_ref "uc010rgq.1"; class_code "="; tss_id "TSS29918"; p_id "P29701";
chr11	hg19_knownGene	exon	46396982	46397181	.	+	.	gene_id "XLOC_032997"; transcript_id "5_00089763"; exon_number "19"; gene_name "uc010rgq.1"; oId "uc010rgq.1"; nearest_ref "uc010rgq.1"; class_code "="; tss_id "TSS29918"; p_id "P29701";
chr11	hg19_knownGene	exon	46397401	46397501	.	+	.	gene_id "XLOC_032997"; transcript_id "5_00089763"; exon_number "20"; gene_name "uc010rgq.1"; oId "uc010rgq.1"; nearest_ref "uc010rgq.1"; class_code "="; tss_id "TSS29918"; p_id "P29701";
chr11	hg19_knownGene	exon	46397616	46397695	.	+	.	gene_id "XLOC_032997"; transcript_id "5_00089763"; exon_number "21"; gene_name "uc010rgq.1"; oId "uc010rgq.1"; nearest_ref "uc010rgq.1"; class_code "="; tss_id "TSS29918"; p_id "P29701";
chr11	hg19_knownGene	exon	46397878	46397947	.	+	.	gene_id "XLOC_032997"; transcript_id "5_00089763"; exon_number "22"; gene_name "uc010rgq.1"; oId "uc010rgq.1"; nearest_ref "uc010rgq.1"; class_code "="; tss_id "TSS29918"; p_id "P29701";
chr11	hg19_knownGene	exon	46398074	46398114	.	+	.	gene_id "XLOC_032997"; transcript_id "5_00089763"; exon_number "23"; gene_name "uc010rgq.1"; oId "uc010rgq.1"; nearest_ref "uc010rgq.1"; class_code "="; tss_id "TSS29918"; p_id "P29701";
chr11	hg19_knownGene	exon	46398623	46398762	.	+	.	gene_id "XLOC_032997"; transcript_id "5_00089763"; exon_number "24"; gene_name "uc010rgq.1"; oId "uc010rgq.1"; nearest_ref "uc010rgq.1"; class_code "="; tss_id "TSS29918"; p_id "P29701";
chr11	hg19_knownGene	exon	46399748	46399779	.	+	.	gene_id "XLOC_032997"; transcript_id "5_00089763"; exon_number "25"; gene_name "uc010rgq.1"; oId "uc010rgq.1"; nearest_ref "uc010rgq.1"; class_code "="; tss_id "TSS29918"; p_id "P29701";
chr11	hg19_knownGene	exon	46400007	46400661	.	+	.	gene_id "XLOC_032997"; transcript_id "5_00089763"; exon_number "26"; gene_name "uc010rgq.1"; oId "uc010rgq.1"; nearest_ref "uc010rgq.1"; class_code "="; tss_id "TSS29918"; p_id "P29701";
chr11	hg19_knownGene	exon	46366987	46367135	.	+	.	gene_id "XLOC_032997"; transcript_id "5_00089766"; exon_number "1"; gene_name "uc010rgr.1"; oId "uc010rgr.1"; nearest_ref "uc010rgr.1"; class_code "="; tss_id "TSS29918"; p_id "P29700";
chr11	hg19_knownGene	exon	46388841	46388949	.	+	.	gene_id "XLOC_032997"; transcript_id "5_00089766"; exon_number "2"; gene_name "uc010rgr.1"; oId "uc010rgr.1"; nearest_ref "uc010rgr.1"; class_code "="; tss_id "TSS29918"; p_id "P29700";
chr11	hg19_knownGene	exon	46389205	46389297	.	+	.	gene_id "XLOC_032997"; transcript_id "5_00089766"; exon_number "3"; gene_name "uc010rgr.1"; oId "uc010rgr.1"; nearest_ref "uc010rgr.1"; class_code "="; tss_id "TSS29918"; p_id "P29700";
chr11	hg19_knownGene	exon	46389552	46389629	.	+	.	gene_id "XLOC_032997"; transcript_id "5_00089766"; exon_number "4"; gene_name "uc010rgr.1"; oId "uc010rgr.1"; nearest_ref "uc010rgr.1"; class_code "="; tss_id "TSS29918"; p_id "P29700";
chr11	hg19_knownGene	exon	46391044	46391100	.	+	.	gene_id "XLOC_032997"; transcript_id "5_00089766"; exon_number "5"; gene_name "uc010rgr.1"; oId "uc010rgr.1"; nearest_ref "uc010rgr.1"; class_code "="; tss_id "TSS29918"; p_id "P29700";
chr11	hg19_knownGene	exon	46391491	46391559	.	+	.	gene_id "XLOC_032997"; transcript_id "5_00089766"; exon_number "6"; gene_name "uc010rgr.1"; oId "uc010rgr.1"; nearest_ref "uc010rgr.1"; class_code "="; tss_id "TSS29918"; p_id "P29700";
chr11	hg19_knownGene	exon	46392863	46392934	.	+	.	gene_id "XLOC_032997"; transcript_id "5_00089766"; exon_number "7"; gene_name "uc010rgr.1"; oId "uc010rgr.1"; nearest_ref "uc010rgr.1"; class_code "="; tss_id "TSS29918"; p_id "P29700";
chr11	hg19_knownGene	exon	46393037	46393153	.	+	.	gene_id "XLOC_032997"; transcript_id "5_00089766"; exon_number "8"; gene_name "uc010rgr.1"; oId "uc010rgr.1"; nearest_ref "uc010rgr.1"; class_code "="; tss_id "TSS29918"; p_id "P29700";
chr11	hg19_knownGene	exon	46393254	46393325	.	+	.	gene_id "XLOC_032997"; transcript_id "5_00089766"; exon_number "9"; gene_name "uc010rgr.1"; oId "uc010rgr.1"; nearest_ref "uc010rgr.1"; class_code "="; tss_id "TSS29918"; p_id "P29700";
chr11	hg19_knownGene	exon	46393625	46393720	.	+	.	gene_id "XLOC_032997"; transcript_id "5_00089766"; exon_number "10"; gene_name "uc010rgr.1"; oId "uc010rgr.1"; nearest_ref "uc010rgr.1"; class_code "="; tss_id "TSS29918"; p_id "P29700";
chr11	hg19_knownGene	exon	46393978	46394060	.	+	.	gene_id "XLOC_032997"; transcript_id "5_00089766"; exon_number "11"; gene_name "uc010rgr.1"; oId "uc010rgr.1"; nearest_ref "uc010rgr.1"; class_code "="; tss_id "TSS29918"; p_id "P29700";
chr11	hg19_knownGene	exon	46394167	46394227	.	+	.	gene_id "XLOC_032997"; transcript_id "5_00089766"; exon_number "12"; gene_name "uc010rgr.1"; oId "uc010rgr.1"; nearest_ref "uc010rgr.1"; class_code "="; tss_id "TSS29918"; p_id "P29700";
chr11	hg19_knownGene	exon	46394321	46394434	.	+	.	gene_id "XLOC_032997"; transcript_id "5_00089766"; exon_number "13"; gene_name "uc010rgr.1"; oId "uc010rgr.1"; nearest_ref "uc010rgr.1"; class_code "="; tss_id "TSS29918"; p_id "P29700";
chr11	hg19_knownGene	exon	46394511	46394651	.	+	.	gene_id "XLOC_032997"; transcript_id "5_00089766"; exon_number "14"; gene_name "uc010rgr.1"; oId "uc010rgr.1"; nearest_ref "uc010rgr.1"; class_code "="; tss_id "TSS29918"; p_id "P29700";
chr11	hg19_knownGene	exon	46395707	46395785	.	+	.	gene_id "XLOC_032997"; transcript_id "5_00089766"; exon_number "15"; gene_name "uc010rgr.1"; oId "uc010rgr.1"; nearest_ref "uc010rgr.1"; class_code "="; tss_id "TSS29918"; p_id "P29700";
chr11	hg19_knownGene	exon	46395949	46396004	.	+	.	gene_id "XLOC_032997"; transcript_id "5_00089766"; exon_number "16"; gene_name "uc010rgr.1"; oId "uc010rgr.1"; nearest_ref "uc010rgr.1"; class_code "="; tss_id "TSS29918"; p_id "P29700";
chr11	hg19_knownGene	exon	46396154	46396216	.	+	.	gene_id "XLOC_032997"; transcript_id "5_00089766"; exon_number "17"; gene_name "uc010rgr.1"; oId "uc010rgr.1"; nearest_ref "uc010rgr.1"; class_code "="; tss_id "TSS29918"; p_id "P29700";
chr11	hg19_knownGene	exon	46396316	46396389	.	+	.	gene_id "XLOC_032997"; transcript_id "5_00089766"; exon_number "18"; gene_name "uc010rgr.1"; oId "uc010rgr.1"; nearest_ref "uc010rgr.1"; class_code "="; tss_id "TSS29918"; p_id "P29700";
chr11	hg19_knownGene	exon	46396484	46396595	.	+	.	gene_id "XLOC_032997"; transcript_id "5_00089766"; exon_number "19"; gene_name "uc010rgr.1"; oId "uc010rgr.1"; nearest_ref "uc010rgr.1"; class_code "="; tss_id "TSS29918"; p_id "P29700";
chr11	hg19_knownGene	exon	46396982	46397181	.	+	.	gene_id "XLOC_032997"; transcript_id "5_00089766"; exon_number "20"; gene_name "uc010rgr.1"; oId "uc010rgr.1"; nearest_ref "uc010rgr.1"; class_code "="; tss_id "TSS29918"; p_id "P29700";
chr11	hg19_knownGene	exon	46397401	46397501	.	+	.	gene_id "XLOC_032997"; transcript_id "5_00089766"; exon_number "21"; gene_name "uc010rgr.1"; oId "uc010rgr.1"; nearest_ref "uc010rgr.1"; class_code "="; tss_id "TSS29918"; p_id "P29700";
chr11	hg19_knownGene	exon	46397616	46397695	.	+	.	gene_id "XLOC_032997"; transcript_id "5_00089766"; exon_number "22"; gene_name "uc010rgr.1"; oId "uc010rgr.1"; nearest_ref "uc010rgr.1"; class_code "="; tss_id "TSS29918"; p_id "P29700";
chr11	hg19_knownGene	exon	46397878	46397947	.	+	.	gene_id "XLOC_032997"; transcript_id "5_00089766"; exon_number "23"; gene_name "uc010rgr.1"; oId "uc010rgr.1"; nearest_ref "uc010rgr.1"; class_code "="; tss_id "TSS29918"; p_id "P29700";
chr11	hg19_knownGene	exon	46398074	46398114	.	+	.	gene_id "XLOC_032997"; transcript_id "5_00089766"; exon_number "24"; gene_name "uc010rgr.1"; oId "uc010rgr.1"; nearest_ref "uc010rgr.1"; class_code "="; tss_id "TSS29918"; p_id "P29700";
chr11	hg19_knownGene	exon	46398623	46398762	.	+	.	gene_id "XLOC_032997"; transcript_id "5_00089766"; exon_number "25"; gene_name "uc010rgr.1"; oId "uc010rgr.1"; nearest_ref "uc010rgr.1"; class_code "="; tss_id "TSS29918"; p_id "P29700";
chr11	hg19_knownGene	exon	46399748	46399779	.	+	.	gene_id "XLOC_032997"; transcript_id "5_00089766"; exon_number "26"; gene_name "uc010rgr.1"; oId "uc010rgr.1"; nearest_ref "uc010rgr.1"; class_code "="; tss_id "TSS29918"; p_id "P29700";
chr11	hg19_knownGene	exon	46400007	46400050	.	+	.	gene_id "XLOC_032997"; transcript_id "5_00089766"; exon_number "27"; gene_name "uc010rgr.1"; oId "uc010rgr.1"; nearest_ref "uc010rgr.1"; class_code "="; tss_id "TSS29918"; p_id "P29700";
chr11	hg19_knownGene	exon	46400541	46400661	.	+	.	gene_id "XLOC_032997"; transcript_id "5_00089766"; exon_number "28"; gene_name "uc010rgr.1"; oId "uc010rgr.1"; nearest_ref "uc010rgr.1"; class_code "="; tss_id "TSS29918"; p_id "P29700";
chr11	hg19_knownGene	exon	46400753	46400786	.	+	.	gene_id "XLOC_032997"; transcript_id "5_00089766"; exon_number "29"; gene_name "uc010rgr.1"; oId "uc010rgr.1"; nearest_ref "uc010rgr.1"; class_code "="; tss_id "TSS29918"; p_id "P29700";
chr11	hg19_knownGene	exon	46401019	46401118	.	+	.	gene_id "XLOC_032997"; transcript_id "5_00089766"; exon_number "30"; gene_name "uc010rgr.1"; oId "uc010rgr.1"; nearest_ref "uc010rgr.1"; class_code "="; tss_id "TSS29918"; p_id "P29700";
chr11	hg19_knownGene	exon	46401381	46402104	.	+	.	gene_id "XLOC_032997"; transcript_id "5_00089766"; exon_number "31"; gene_name "uc010rgr.1"; oId "uc010rgr.1"; nearest_ref "uc010rgr.1"; class_code "="; tss_id "TSS29918"; p_id "P29700";
chr11	Cufflinks	exon	46366987	46367135	.	+	.	gene_id "XLOC_032997"; transcript_id "5_00094205"; exon_number "1"; gene_name "uc001ncn.1"; oId "SC4.5275.2"; nearest_ref "uc001ncn.1"; class_code "j"; tss_id "TSS29918";
chr11	Cufflinks	exon	46388841	46388949	.	+	.	gene_id "XLOC_032997"; transcript_id "5_00094205"; exon_number "2"; gene_name "uc001ncn.1"; oId "SC4.5275.2"; nearest_ref "uc001ncn.1"; class_code "j"; tss_id "TSS29918";
chr11	Cufflinks	exon	46389205	46389297	.	+	.	gene_id "XLOC_032997"; transcript_id "5_00094205"; exon_number "3"; gene_name "uc001ncn.1"; oId "SC4.5275.2"; nearest_ref "uc001ncn.1"; class_code "j"; tss_id "TSS29918";
chr11	Cufflinks	exon	46389555	46389629	.	+	.	gene_id "XLOC_032997"; transcript_id "5_00094205"; exon_number "4"; gene_name "uc001ncn.1"; oId "SC4.5275.2"; nearest_ref "uc001ncn.1"; class_code "j"; tss_id "TSS29918";
chr11	Cufflinks	exon	46391044	46391100	.	+	.	gene_id "XLOC_032997"; transcript_id "5_00094205"; exon_number "5"; gene_name "uc001ncn.1"; oId "SC4.5275.2"; nearest_ref "uc001ncn.1"; class_code "j"; tss_id "TSS29918";
chr11	Cufflinks	exon	46391491	46391559	.	+	.	gene_id "XLOC_032997"; transcript_id "5_00094205"; exon_number "6"; gene_name "uc001ncn.1"; oId "SC4.5275.2"; nearest_ref "uc001ncn.1"; class_code "j"; tss_id "TSS29918";
chr11	Cufflinks	exon	46392863	46392934	.	+	.	gene_id "XLOC_032997"; transcript_id "5_00094205"; exon_number "7"; gene_name "uc001ncn.1"; oId "SC4.5275.2"; nearest_ref "uc001ncn.1"; class_code "j"; tss_id "TSS29918";
chr11	Cufflinks	exon	46393037	46393153	.	+	.	gene_id "XLOC_032997"; transcript_id "5_00094205"; exon_number "8"; gene_name "uc001ncn.1"; oId "SC4.5275.2"; nearest_ref "uc001ncn.1"; class_code "j"; tss_id "TSS29918";
chr11	Cufflinks	exon	46393254	46393325	.	+	.	gene_id "XLOC_032997"; transcript_id "5_00094205"; exon_number "9"; gene_name "uc001ncn.1"; oId "SC4.5275.2"; nearest_ref "uc001ncn.1"; class_code "j"; tss_id "TSS29918";
chr11	Cufflinks	exon	46393625	46393720	.	+	.	gene_id "XLOC_032997"; transcript_id "5_00094205"; exon_number "10"; gene_name "uc001ncn.1"; oId "SC4.5275.2"; nearest_ref "uc001ncn.1"; class_code "j"; tss_id "TSS29918";
chr11	Cufflinks	exon	46393978	46394060	.	+	.	gene_id "XLOC_032997"; transcript_id "5_00094205"; exon_number "11"; gene_name "uc001ncn.1"; oId "SC4.5275.2"; nearest_ref "uc001ncn.1"; class_code "j"; tss_id "TSS29918";
chr11	Cufflinks	exon	46394167	46394227	.	+	.	gene_id "XLOC_032997"; transcript_id "5_00094205"; exon_number "12"; gene_name "uc001ncn.1"; oId "SC4.5275.2"; nearest_ref "uc001ncn.1"; class_code "j"; tss_id "TSS29918";
chr11	Cufflinks	exon	46394321	46394434	.	+	.	gene_id "XLOC_032997"; transcript_id "5_00094205"; exon_number "13"; gene_name "uc001ncn.1"; oId "SC4.5275.2"; nearest_ref "uc001ncn.1"; class_code "j"; tss_id "TSS29918";
chr11	Cufflinks	exon	46394511	46394651	.	+	.	gene_id "XLOC_032997"; transcript_id "5_00094205"; exon_number "14"; gene_name "uc001ncn.1"; oId "SC4.5275.2"; nearest_ref "uc001ncn.1"; class_code "j"; tss_id "TSS29918";
chr11	Cufflinks	exon	46395707	46395785	.	+	.	gene_id "XLOC_032997"; transcript_id "5_00094205"; exon_number "15"; gene_name "uc001ncn.1"; oId "SC4.5275.2"; nearest_ref "uc001ncn.1"; class_code "j"; tss_id "TSS29918";
chr11	Cufflinks	exon	46395949	46396004	.	+	.	gene_id "XLOC_032997"; transcript_id "5_00094205"; exon_number "16"; gene_name "uc001ncn.1"; oId "SC4.5275.2"; nearest_ref "uc001ncn.1"; class_code "j"; tss_id "TSS29918";
chr11	Cufflinks	exon	46396154	46396216	.	+	.	gene_id "XLOC_032997"; transcript_id "5_00094205"; exon_number "17"; gene_name "uc001ncn.1"; oId "SC4.5275.2"; nearest_ref "uc001ncn.1"; class_code "j"; tss_id "TSS29918";
chr11	Cufflinks	exon	46396316	46396389	.	+	.	gene_id "XLOC_032997"; transcript_id "5_00094205"; exon_number "18"; gene_name "uc001ncn.1"; oId "SC4.5275.2"; nearest_ref "uc001ncn.1"; class_code "j"; tss_id "TSS29918";
chr11	Cufflinks	exon	46396484	46396595	.	+	.	gene_id "XLOC_032997"; transcript_id "5_00094205"; exon_number "19"; gene_name "uc001ncn.1"; oId "SC4.5275.2"; nearest_ref "uc001ncn.1"; class_code "j"; tss_id "TSS29918";
chr11	Cufflinks	exon	46396982	46397181	.	+	.	gene_id "XLOC_032997"; transcript_id "5_00094205"; exon_number "20"; gene_name "uc001ncn.1"; oId "SC4.5275.2"; nearest_ref "uc001ncn.1"; class_code "j"; tss_id "TSS29918";
chr11	Cufflinks	exon	46397401	46397501	.	+	.	gene_id "XLOC_032997"; transcript_id "5_00094205"; exon_number "21"; gene_name "uc001ncn.1"; oId "SC4.5275.2"; nearest_ref "uc001ncn.1"; class_code "j"; tss_id "TSS29918";
chr11	Cufflinks	exon	46397616	46397695	.	+	.	gene_id "XLOC_032997"; transcript_id "5_00094205"; exon_number "22"; gene_name "uc001ncn.1"; oId "SC4.5275.2"; nearest_ref "uc001ncn.1"; class_code "j"; tss_id "TSS29918";
chr11	Cufflinks	exon	46397878	46397947	.	+	.	gene_id "XLOC_032997"; transcript_id "5_00094205"; exon_number "23"; gene_name "uc001ncn.1"; oId "SC4.5275.2"; nearest_ref "uc001ncn.1"; class_code "j"; tss_id "TSS29918";
chr11	Cufflinks	exon	46398074	46398114	.	+	.	gene_id "XLOC_032997"; transcript_id "5_00094205"; exon_number "24"; gene_name "uc001ncn.1"; oId "SC4.5275.2"; nearest_ref "uc001ncn.1"; class_code "j"; tss_id "TSS29918";
chr11	Cufflinks	exon	46398623	46398762	.	+	.	gene_id "XLOC_032997"; transcript_id "5_00094205"; exon_number "25"; gene_name "uc001ncn.1"; oId "SC4.5275.2"; nearest_ref "uc001ncn.1"; class_code "j"; tss_id "TSS29918";
chr11	Cufflinks	exon	46399748	46399779	.	+	.	gene_id "XLOC_032997"; transcript_id "5_00094205"; exon_number "26"; gene_name "uc001ncn.1"; oId "SC4.5275.2"; nearest_ref "uc001ncn.1"; class_code "j"; tss_id "TSS29918";
chr11	Cufflinks	exon	46400007	46400050	.	+	.	gene_id "XLOC_032997"; transcript_id "5_00094205"; exon_number "27"; gene_name "uc001ncn.1"; oId "SC4.5275.2"; nearest_ref "uc001ncn.1"; class_code "j"; tss_id "TSS29918";
chr11	Cufflinks	exon	46400541	46400661	.	+	.	gene_id "XLOC_032997"; transcript_id "5_00094205"; exon_number "28"; gene_name "uc001ncn.1"; oId "SC4.5275.2"; nearest_ref "uc001ncn.1"; class_code "j"; tss_id "TSS29918";
chr11	Cufflinks	exon	46400753	46400786	.	+	.	gene_id "XLOC_032997"; transcript_id "5_00094205"; exon_number "29"; gene_name "uc001ncn.1"; oId "SC4.5275.2"; nearest_ref "uc001ncn.1"; class_code "j"; tss_id "TSS29918";
chr11	Cufflinks	exon	46401019	46401118	.	+	.	gene_id "XLOC_032997"; transcript_id "5_00094205"; exon_number "30"; gene_name "uc001ncn.1"; oId "SC4.5275.2"; nearest_ref "uc001ncn.1"; class_code "j"; tss_id "TSS29918";
chr11	Cufflinks	exon	46401381	46402104	.	+	.	gene_id "XLOC_032997"; transcript_id "5_00094205"; exon_number "31"; gene_name "uc001ncn.1"; oId "SC4.5275.2"; nearest_ref "uc001ncn.1"; class_code "j"; tss_id "TSS29918";
chr11	hg19_knownGene	exon	46366987	46367135	.	+	.	gene_id "XLOC_032997"; transcript_id "5_00089765"; exon_number "1"; gene_name "uc001nck.1"; oId "uc001nck.1"; nearest_ref "uc001nck.1"; class_code "="; tss_id "TSS29918"; p_id "P29699";
chr11	hg19_knownGene	exon	46388841	46388949	.	+	.	gene_id "XLOC_032997"; transcript_id "5_00089765"; exon_number "2"; gene_name "uc001nck.1"; oId "uc001nck.1"; nearest_ref "uc001nck.1"; class_code "="; tss_id "TSS29918"; p_id "P29699";
chr11	hg19_knownGene	exon	46389202	46389297	.	+	.	gene_id "XLOC_032997"; transcript_id "5_00089765"; exon_number "3"; gene_name "uc001nck.1"; oId "uc001nck.1"; nearest_ref "uc001nck.1"; class_code "="; tss_id "TSS29918"; p_id "P29699";
chr11	hg19_knownGene	exon	46389555	46389629	.	+	.	gene_id "XLOC_032997"; transcript_id "5_00089765"; exon_number "4"; gene_name "uc001nck.1"; oId "uc001nck.1"; nearest_ref "uc001nck.1"; class_code "="; tss_id "TSS29918"; p_id "P29699";
chr11	hg19_knownGene	exon	46390914	46391100	.	+	.	gene_id "XLOC_032997"; transcript_id "5_00089765"; exon_number "5"; gene_name "uc001nck.1"; oId "uc001nck.1"; nearest_ref "uc001nck.1"; class_code "="; tss_id "TSS29918"; p_id "P29699";
chr11	hg19_knownGene	exon	46391491	46391559	.	+	.	gene_id "XLOC_032997"; transcript_id "5_00089765"; exon_number "6"; gene_name "uc001nck.1"; oId "uc001nck.1"; nearest_ref "uc001nck.1"; class_code "="; tss_id "TSS29918"; p_id "P29699";
chr11	hg19_knownGene	exon	46392863	46392934	.	+	.	gene_id "XLOC_032997"; transcript_id "5_00089765"; exon_number "7"; gene_name "uc001nck.1"; oId "uc001nck.1"; nearest_ref "uc001nck.1"; class_code "="; tss_id "TSS29918"; p_id "P29699";
chr11	hg19_knownGene	exon	46393037	46393153	.	+	.	gene_id "XLOC_032997"; transcript_id "5_00089765"; exon_number "8"; gene_name "uc001nck.1"; oId "uc001nck.1"; nearest_ref "uc001nck.1"; class_code "="; tss_id "TSS29918"; p_id "P29699";
chr11	hg19_knownGene	exon	46393254	46393325	.	+	.	gene_id "XLOC_032997"; transcript_id "5_00089765"; exon_number "9"; gene_name "uc001nck.1"; oId "uc001nck.1"; nearest_ref "uc001nck.1"; class_code "="; tss_id "TSS29918"; p_id "P29699";
chr11	hg19_knownGene	exon	46393625	46393720	.	+	.	gene_id "XLOC_032997"; transcript_id "5_00089765"; exon_number "10"; gene_name "uc001nck.1"; oId "uc001nck.1"; nearest_ref "uc001nck.1"; class_code "="; tss_id "TSS29918"; p_id "P29699";
chr11	hg19_knownGene	exon	46393978	46394060	.	+	.	gene_id "XLOC_032997"; transcript_id "5_00089765"; exon_number "11"; gene_name "uc001nck.1"; oId "uc001nck.1"; nearest_ref "uc001nck.1"; class_code "="; tss_id "TSS29918"; p_id "P29699";
chr11	hg19_knownGene	exon	46394167	46394227	.	+	.	gene_id "XLOC_032997"; transcript_id "5_00089765"; exon_number "12"; gene_name "uc001nck.1"; oId "uc001nck.1"; nearest_ref "uc001nck.1"; class_code "="; tss_id "TSS29918"; p_id "P29699";
chr11	hg19_knownGene	exon	46394321	46394434	.	+	.	gene_id "XLOC_032997"; transcript_id "5_00089765"; exon_number "13"; gene_name "uc001nck.1"; oId "uc001nck.1"; nearest_ref "uc001nck.1"; class_code "="; tss_id "TSS29918"; p_id "P29699";
chr11	hg19_knownGene	exon	46394511	46394651	.	+	.	gene_id "XLOC_032997"; transcript_id "5_00089765"; exon_number "14"; gene_name "uc001nck.1"; oId "uc001nck.1"; nearest_ref "uc001nck.1"; class_code "="; tss_id "TSS29918"; p_id "P29699";
chr11	hg19_knownGene	exon	46395707	46395785	.	+	.	gene_id "XLOC_032997"; transcript_id "5_00089765"; exon_number "15"; gene_name "uc001nck.1"; oId "uc001nck.1"; nearest_ref "uc001nck.1"; class_code "="; tss_id "TSS29918"; p_id "P29699";
chr11	hg19_knownGene	exon	46395949	46396004	.	+	.	gene_id "XLOC_032997"; transcript_id "5_00089765"; exon_number "16"; gene_name "uc001nck.1"; oId "uc001nck.1"; nearest_ref "uc001nck.1"; class_code "="; tss_id "TSS29918"; p_id "P29699";
chr11	hg19_knownGene	exon	46396154	46396216	.	+	.	gene_id "XLOC_032997"; transcript_id "5_00089765"; exon_number "17"; gene_name "uc001nck.1"; oId "uc001nck.1"; nearest_ref "uc001nck.1"; class_code "="; tss_id "TSS29918"; p_id "P29699";
chr11	hg19_knownGene	exon	46396316	46396389	.	+	.	gene_id "XLOC_032997"; transcript_id "5_00089765"; exon_number "18"; gene_name "uc001nck.1"; oId "uc001nck.1"; nearest_ref "uc001nck.1"; class_code "="; tss_id "TSS29918"; p_id "P29699";
chr11	hg19_knownGene	exon	46396484	46396595	.	+	.	gene_id "XLOC_032997"; transcript_id "5_00089765"; exon_number "19"; gene_name "uc001nck.1"; oId "uc001nck.1"; nearest_ref "uc001nck.1"; class_code "="; tss_id "TSS29918"; p_id "P29699";
chr11	hg19_knownGene	exon	46396982	46397181	.	+	.	gene_id "XLOC_032997"; transcript_id "5_00089765"; exon_number "20"; gene_name "uc001nck.1"; oId "uc001nck.1"; nearest_ref "uc001nck.1"; class_code "="; tss_id "TSS29918"; p_id "P29699";
chr11	hg19_knownGene	exon	46397401	46397501	.	+	.	gene_id "XLOC_032997"; transcript_id "5_00089765"; exon_number "21"; gene_name "uc001nck.1"; oId "uc001nck.1"; nearest_ref "uc001nck.1"; class_code "="; tss_id "TSS29918"; p_id "P29699";
chr11	hg19_knownGene	exon	46397616	46397695	.	+	.	gene_id "XLOC_032997"; transcript_id "5_00089765"; exon_number "22"; gene_name "uc001nck.1"; oId "uc001nck.1"; nearest_ref "uc001nck.1"; class_code "="; tss_id "TSS29918"; p_id "P29699";
chr11	hg19_knownGene	exon	46397878	46397947	.	+	.	gene_id "XLOC_032997"; transcript_id "5_00089765"; exon_number "23"; gene_name "uc001nck.1"; oId "uc001nck.1"; nearest_ref "uc001nck.1"; class_code "="; tss_id "TSS29918"; p_id "P29699";
chr11	hg19_knownGene	exon	46398074	46398114	.	+	.	gene_id "XLOC_032997"; transcript_id "5_00089765"; exon_number "24"; gene_name "uc001nck.1"; oId "uc001nck.1"; nearest_ref "uc001nck.1"; class_code "="; tss_id "TSS29918"; p_id "P29699";
chr11	hg19_knownGene	exon	46398623	46398762	.	+	.	gene_id "XLOC_032997"; transcript_id "5_00089765"; exon_number "25"; gene_name "uc001nck.1"; oId "uc001nck.1"; nearest_ref "uc001nck.1"; class_code "="; tss_id "TSS29918"; p_id "P29699";
chr11	hg19_knownGene	exon	46399748	46399779	.	+	.	gene_id "XLOC_032997"; transcript_id "5_00089765"; exon_number "26"; gene_name "uc001nck.1"; oId "uc001nck.1"; nearest_ref "uc001nck.1"; class_code "="; tss_id "TSS29918"; p_id "P29699";
chr11	hg19_knownGene	exon	46400007	46400050	.	+	.	gene_id "XLOC_032997"; transcript_id "5_00089765"; exon_number "27"; gene_name "uc001nck.1"; oId "uc001nck.1"; nearest_ref "uc001nck.1"; class_code "="; tss_id "TSS29918"; p_id "P29699";
chr11	hg19_knownGene	exon	46400541	46400661	.	+	.	gene_id "XLOC_032997"; transcript_id "5_00089765"; exon_number "28"; gene_name "uc001nck.1"; oId "uc001nck.1"; nearest_ref "uc001nck.1"; class_code "="; tss_id "TSS29918"; p_id "P29699";
chr11	hg19_knownGene	exon	46400753	46400786	.	+	.	gene_id "XLOC_032997"; transcript_id "5_00089765"; exon_number "29"; gene_name "uc001nck.1"; oId "uc001nck.1"; nearest_ref "uc001nck.1"; class_code "="; tss_id "TSS29918"; p_id "P29699";
chr11	hg19_knownGene	exon	46401019	46401118	.	+	.	gene_id "XLOC_032997"; transcript_id "5_00089765"; exon_number "30"; gene_name "uc001nck.1"; oId "uc001nck.1"; nearest_ref "uc001nck.1"; class_code "="; tss_id "TSS29918"; p_id "P29699";
chr11	hg19_knownGene	exon	46401381	46402104	.	+	.	gene_id "XLOC_032997"; transcript_id "5_00089765"; exon_number "31"; gene_name "uc001nck.1"; oId "uc001nck.1"; nearest_ref "uc001nck.1"; class_code "="; tss_id "TSS29918"; p_id "P29699";
chr11	hg19_knownGene	exon	46366987	46367135	.	+	.	gene_id "XLOC_032997"; transcript_id "5_00089764"; exon_number "1"; gene_name "uc001ncj.1"; oId "uc001ncj.1"; nearest_ref "uc001ncj.1"; class_code "="; tss_id "TSS29918"; p_id "P29697";
chr11	hg19_knownGene	exon	46388841	46388949	.	+	.	gene_id "XLOC_032997"; transcript_id "5_00089764"; exon_number "2"; gene_name "uc001ncj.1"; oId "uc001ncj.1"; nearest_ref "uc001ncj.1"; class_code "="; tss_id "TSS29918"; p_id "P29697";
chr11	hg19_knownGene	exon	46389202	46389297	.	+	.	gene_id "XLOC_032997"; transcript_id "5_00089764"; exon_number "3"; gene_name "uc001ncj.1"; oId "uc001ncj.1"; nearest_ref "uc001ncj.1"; class_code "="; tss_id "TSS29918"; p_id "P29697";
chr11	hg19_knownGene	exon	46389552	46389629	.	+	.	gene_id "XLOC_032997"; transcript_id "5_00089764"; exon_number "4"; gene_name "uc001ncj.1"; oId "uc001ncj.1"; nearest_ref "uc001ncj.1"; class_code "="; tss_id "TSS29918"; p_id "P29697";
chr11	hg19_knownGene	exon	46391044	46391100	.	+	.	gene_id "XLOC_032997"; transcript_id "5_00089764"; exon_number "5"; gene_name "uc001ncj.1"; oId "uc001ncj.1"; nearest_ref "uc001ncj.1"; class_code "="; tss_id "TSS29918"; p_id "P29697";
chr11	hg19_knownGene	exon	46391491	46391559	.	+	.	gene_id "XLOC_032997"; transcript_id "5_00089764"; exon_number "6"; gene_name "uc001ncj.1"; oId "uc001ncj.1"; nearest_ref "uc001ncj.1"; class_code "="; tss_id "TSS29918"; p_id "P29697";
chr11	hg19_knownGene	exon	46392863	46392934	.	+	.	gene_id "XLOC_032997"; transcript_id "5_00089764"; exon_number "7"; gene_name "uc001ncj.1"; oId "uc001ncj.1"; nearest_ref "uc001ncj.1"; class_code "="; tss_id "TSS29918"; p_id "P29697";
chr11	hg19_knownGene	exon	46393037	46393153	.	+	.	gene_id "XLOC_032997"; transcript_id "5_00089764"; exon_number "8"; gene_name "uc001ncj.1"; oId "uc001ncj.1"; nearest_ref "uc001ncj.1"; class_code "="; tss_id "TSS29918"; p_id "P29697";
chr11	hg19_knownGene	exon	46393254	46393325	.	+	.	gene_id "XLOC_032997"; transcript_id "5_00089764"; exon_number "9"; gene_name "uc001ncj.1"; oId "uc001ncj.1"; nearest_ref "uc001ncj.1"; class_code "="; tss_id "TSS29918"; p_id "P29697";
chr11	hg19_knownGene	exon	46393625	46393720	.	+	.	gene_id "XLOC_032997"; transcript_id "5_00089764"; exon_number "10"; gene_name "uc001ncj.1"; oId "uc001ncj.1"; nearest_ref "uc001ncj.1"; class_code "="; tss_id "TSS29918"; p_id "P29697";
chr11	hg19_knownGene	exon	46393978	46394060	.	+	.	gene_id "XLOC_032997"; transcript_id "5_00089764"; exon_number "11"; gene_name "uc001ncj.1"; oId "uc001ncj.1"; nearest_ref "uc001ncj.1"; class_code "="; tss_id "TSS29918"; p_id "P29697";
chr11	hg19_knownGene	exon	46394167	46394227	.	+	.	gene_id "XLOC_032997"; transcript_id "5_00089764"; exon_number "12"; gene_name "uc001ncj.1"; oId "uc001ncj.1"; nearest_ref "uc001ncj.1"; class_code "="; tss_id "TSS29918"; p_id "P29697";
chr11	hg19_knownGene	exon	46394321	46394434	.	+	.	gene_id "XLOC_032997"; transcript_id "5_00089764"; exon_number "13"; gene_name "uc001ncj.1"; oId "uc001ncj.1"; nearest_ref "uc001ncj.1"; class_code "="; tss_id "TSS29918"; p_id "P29697";
chr11	hg19_knownGene	exon	46394511	46394651	.	+	.	gene_id "XLOC_032997"; transcript_id "5_00089764"; exon_number "14"; gene_name "uc001ncj.1"; oId "uc001ncj.1"; nearest_ref "uc001ncj.1"; class_code "="; tss_id "TSS29918"; p_id "P29697";
chr11	hg19_knownGene	exon	46395707	46395785	.	+	.	gene_id "XLOC_032997"; transcript_id "5_00089764"; exon_number "15"; gene_name "uc001ncj.1"; oId "uc001ncj.1"; nearest_ref "uc001ncj.1"; class_code "="; tss_id "TSS29918"; p_id "P29697";
chr11	hg19_knownGene	exon	46395949	46396004	.	+	.	gene_id "XLOC_032997"; transcript_id "5_00089764"; exon_number "16"; gene_name "uc001ncj.1"; oId "uc001ncj.1"; nearest_ref "uc001ncj.1"; class_code "="; tss_id "TSS29918"; p_id "P29697";
chr11	hg19_knownGene	exon	46396154	46396216	.	+	.	gene_id "XLOC_032997"; transcript_id "5_00089764"; exon_number "17"; gene_name "uc001ncj.1"; oId "uc001ncj.1"; nearest_ref "uc001ncj.1"; class_code "="; tss_id "TSS29918"; p_id "P29697";
chr11	hg19_knownGene	exon	46396316	46396389	.	+	.	gene_id "XLOC_032997"; transcript_id "5_00089764"; exon_number "18"; gene_name "uc001ncj.1"; oId "uc001ncj.1"; nearest_ref "uc001ncj.1"; class_code "="; tss_id "TSS29918"; p_id "P29697";
chr11	hg19_knownGene	exon	46396484	46396595	.	+	.	gene_id "XLOC_032997"; transcript_id "5_00089764"; exon_number "19"; gene_name "uc001ncj.1"; oId "uc001ncj.1"; nearest_ref "uc001ncj.1"; class_code "="; tss_id "TSS29918"; p_id "P29697";
chr11	hg19_knownGene	exon	46396982	46397181	.	+	.	gene_id "XLOC_032997"; transcript_id "5_00089764"; exon_number "20"; gene_name "uc001ncj.1"; oId "uc001ncj.1"; nearest_ref "uc001ncj.1"; class_code "="; tss_id "TSS29918"; p_id "P29697";
chr11	hg19_knownGene	exon	46397401	46397501	.	+	.	gene_id "XLOC_032997"; transcript_id "5_00089764"; exon_number "21"; gene_name "uc001ncj.1"; oId "uc001ncj.1"; nearest_ref "uc001ncj.1"; class_code "="; tss_id "TSS29918"; p_id "P29697";
chr11	hg19_knownGene	exon	46397616	46397695	.	+	.	gene_id "XLOC_032997"; transcript_id "5_00089764"; exon_number "22"; gene_name "uc001ncj.1"; oId "uc001ncj.1"; nearest_ref "uc001ncj.1"; class_code "="; tss_id "TSS29918"; p_id "P29697";
chr11	hg19_knownGene	exon	46397878	46397947	.	+	.	gene_id "XLOC_032997"; transcript_id "5_00089764"; exon_number "23"; gene_name "uc001ncj.1"; oId "uc001ncj.1"; nearest_ref "uc001ncj.1"; class_code "="; tss_id "TSS29918"; p_id "P29697";
chr11	hg19_knownGene	exon	46398074	46398114	.	+	.	gene_id "XLOC_032997"; transcript_id "5_00089764"; exon_number "24"; gene_name "uc001ncj.1"; oId "uc001ncj.1"; nearest_ref "uc001ncj.1"; class_code "="; tss_id "TSS29918"; p_id "P29697";
chr11	hg19_knownGene	exon	46398623	46398762	.	+	.	gene_id "XLOC_032997"; transcript_id "5_00089764"; exon_number "25"; gene_name "uc001ncj.1"; oId "uc001ncj.1"; nearest_ref "uc001ncj.1"; class_code "="; tss_id "TSS29918"; p_id "P29697";
chr11	hg19_knownGene	exon	46399748	46399779	.	+	.	gene_id "XLOC_032997"; transcript_id "5_00089764"; exon_number "26"; gene_name "uc001ncj.1"; oId "uc001ncj.1"; nearest_ref "uc001ncj.1"; class_code "="; tss_id "TSS29918"; p_id "P29697";
chr11	hg19_knownGene	exon	46400007	46400050	.	+	.	gene_id "XLOC_032997"; transcript_id "5_00089764"; exon_number "27"; gene_name "uc001ncj.1"; oId "uc001ncj.1"; nearest_ref "uc001ncj.1"; class_code "="; tss_id "TSS29918"; p_id "P29697";
chr11	hg19_knownGene	exon	46400541	46400661	.	+	.	gene_id "XLOC_032997"; transcript_id "5_00089764"; exon_number "28"; gene_name "uc001ncj.1"; oId "uc001ncj.1"; nearest_ref "uc001ncj.1"; class_code "="; tss_id "TSS29918"; p_id "P29697";
chr11	hg19_knownGene	exon	46400753	46400786	.	+	.	gene_id "XLOC_032997"; transcript_id "5_00089764"; exon_number "29"; gene_name "uc001ncj.1"; oId "uc001ncj.1"; nearest_ref "uc001ncj.1"; class_code "="; tss_id "TSS29918"; p_id "P29697";
chr11	hg19_knownGene	exon	46401019	46401118	.	+	.	gene_id "XLOC_032997"; transcript_id "5_00089764"; exon_number "30"; gene_name "uc001ncj.1"; oId "uc001ncj.1"; nearest_ref "uc001ncj.1"; class_code "="; tss_id "TSS29918"; p_id "P29697";
chr11	hg19_knownGene	exon	46401381	46402104	.	+	.	gene_id "XLOC_032997"; transcript_id "5_00089764"; exon_number "31"; gene_name "uc001ncj.1"; oId "uc001ncj.1"; nearest_ref "uc001ncj.1"; class_code "="; tss_id "TSS29918"; p_id "P29697";
chr11	Cufflinks	exon	46366987	46367135	.	+	.	gene_id "XLOC_032997"; transcript_id "5_00096230"; exon_number "1"; gene_name "uc001ncn.1"; oId "upf1_r4.6157.7"; nearest_ref "uc001ncn.1"; class_code "j"; tss_id "TSS29918";
chr11	Cufflinks	exon	46388841	46388949	.	+	.	gene_id "XLOC_032997"; transcript_id "5_00096230"; exon_number "2"; gene_name "uc001ncn.1"; oId "upf1_r4.6157.7"; nearest_ref "uc001ncn.1"; class_code "j"; tss_id "TSS29918";
chr11	Cufflinks	exon	46389202	46389297	.	+	.	gene_id "XLOC_032997"; transcript_id "5_00096230"; exon_number "3"; gene_name "uc001ncn.1"; oId "upf1_r4.6157.7"; nearest_ref "uc001ncn.1"; class_code "j"; tss_id "TSS29918";
chr11	Cufflinks	exon	46389555	46389629	.	+	.	gene_id "XLOC_032997"; transcript_id "5_00096230"; exon_number "4"; gene_name "uc001ncn.1"; oId "upf1_r4.6157.7"; nearest_ref "uc001ncn.1"; class_code "j"; tss_id "TSS29918";
chr11	Cufflinks	exon	46390914	46391100	.	+	.	gene_id "XLOC_032997"; transcript_id "5_00096230"; exon_number "5"; gene_name "uc001ncn.1"; oId "upf1_r4.6157.7"; nearest_ref "uc001ncn.1"; class_code "j"; tss_id "TSS29918";
chr11	Cufflinks	exon	46391491	46391559	.	+	.	gene_id "XLOC_032997"; transcript_id "5_00096230"; exon_number "6"; gene_name "uc001ncn.1"; oId "upf1_r4.6157.7"; nearest_ref "uc001ncn.1"; class_code "j"; tss_id "TSS29918";
chr11	Cufflinks	exon	46392863	46392934	.	+	.	gene_id "XLOC_032997"; transcript_id "5_00096230"; exon_number "7"; gene_name "uc001ncn.1"; oId "upf1_r4.6157.7"; nearest_ref "uc001ncn.1"; class_code "j"; tss_id "TSS29918";
chr11	Cufflinks	exon	46393037	46393153	.	+	.	gene_id "XLOC_032997"; transcript_id "5_00096230"; exon_number "8"; gene_name "uc001ncn.1"; oId "upf1_r4.6157.7"; nearest_ref "uc001ncn.1"; class_code "j"; tss_id "TSS29918";
chr11	Cufflinks	exon	46393254	46393325	.	+	.	gene_id "XLOC_032997"; transcript_id "5_00096230"; exon_number "9"; gene_name "uc001ncn.1"; oId "upf1_r4.6157.7"; nearest_ref "uc001ncn.1"; class_code "j"; tss_id "TSS29918";
chr11	Cufflinks	exon	46393625	46393720	.	+	.	gene_id "XLOC_032997"; transcript_id "5_00096230"; exon_number "10"; gene_name "uc001ncn.1"; oId "upf1_r4.6157.7"; nearest_ref "uc001ncn.1"; class_code "j"; tss_id "TSS29918";
chr11	Cufflinks	exon	46393978	46394060	.	+	.	gene_id "XLOC_032997"; transcript_id "5_00096230"; exon_number "11"; gene_name "uc001ncn.1"; oId "upf1_r4.6157.7"; nearest_ref "uc001ncn.1"; class_code "j"; tss_id "TSS29918";
chr11	Cufflinks	exon	46394167	46394227	.	+	.	gene_id "XLOC_032997"; transcript_id "5_00096230"; exon_number "12"; gene_name "uc001ncn.1"; oId "upf1_r4.6157.7"; nearest_ref "uc001ncn.1"; class_code "j"; tss_id "TSS29918";
chr11	Cufflinks	exon	46394321	46394651	.	+	.	gene_id "XLOC_032997"; transcript_id "5_00096230"; exon_number "13"; gene_name "uc001ncn.1"; oId "upf1_r4.6157.7"; nearest_ref "uc001ncn.1"; class_code "j"; tss_id "TSS29918";
chr11	Cufflinks	exon	46395707	46395785	.	+	.	gene_id "XLOC_032997"; transcript_id "5_00096230"; exon_number "14"; gene_name "uc001ncn.1"; oId "upf1_r4.6157.7"; nearest_ref "uc001ncn.1"; class_code "j"; tss_id "TSS29918";
chr11	Cufflinks	exon	46395949	46396004	.	+	.	gene_id "XLOC_032997"; transcript_id "5_00096230"; exon_number "15"; gene_name "uc001ncn.1"; oId "upf1_r4.6157.7"; nearest_ref "uc001ncn.1"; class_code "j"; tss_id "TSS29918";
chr11	Cufflinks	exon	46396154	46396216	.	+	.	gene_id "XLOC_032997"; transcript_id "5_00096230"; exon_number "16"; gene_name "uc001ncn.1"; oId "upf1_r4.6157.7"; nearest_ref "uc001ncn.1"; class_code "j"; tss_id "TSS29918";
chr11	Cufflinks	exon	46396316	46396389	.	+	.	gene_id "XLOC_032997"; transcript_id "5_00096230"; exon_number "17"; gene_name "uc001ncn.1"; oId "upf1_r4.6157.7"; nearest_ref "uc001ncn.1"; class_code "j"; tss_id "TSS29918";
chr11	Cufflinks	exon	46396484	46396595	.	+	.	gene_id "XLOC_032997"; transcript_id "5_00096230"; exon_number "18"; gene_name "uc001ncn.1"; oId "upf1_r4.6157.7"; nearest_ref "uc001ncn.1"; class_code "j"; tss_id "TSS29918";
chr11	Cufflinks	exon	46396982	46397181	.	+	.	gene_id "XLOC_032997"; transcript_id "5_00096230"; exon_number "19"; gene_name "uc001ncn.1"; oId "upf1_r4.6157.7"; nearest_ref "uc001ncn.1"; class_code "j"; tss_id "TSS29918";
chr11	Cufflinks	exon	46397401	46397501	.	+	.	gene_id "XLOC_032997"; transcript_id "5_00096230"; exon_number "20"; gene_name "uc001ncn.1"; oId "upf1_r4.6157.7"; nearest_ref "uc001ncn.1"; class_code "j"; tss_id "TSS29918";
chr11	Cufflinks	exon	46397616	46397695	.	+	.	gene_id "XLOC_032997"; transcript_id "5_00096230"; exon_number "21"; gene_name "uc001ncn.1"; oId "upf1_r4.6157.7"; nearest_ref "uc001ncn.1"; class_code "j"; tss_id "TSS29918";
chr11	Cufflinks	exon	46397878	46397947	.	+	.	gene_id "XLOC_032997"; transcript_id "5_00096230"; exon_number "22"; gene_name "uc001ncn.1"; oId "upf1_r4.6157.7"; nearest_ref "uc001ncn.1"; class_code "j"; tss_id "TSS29918";
chr11	Cufflinks	exon	46398074	46398114	.	+	.	gene_id "XLOC_032997"; transcript_id "5_00096230"; exon_number "23"; gene_name "uc001ncn.1"; oId "upf1_r4.6157.7"; nearest_ref "uc001ncn.1"; class_code "j"; tss_id "TSS29918";
chr11	Cufflinks	exon	46398623	46398762	.	+	.	gene_id "XLOC_032997"; transcript_id "5_00096230"; exon_number "24"; gene_name "uc001ncn.1"; oId "upf1_r4.6157.7"; nearest_ref "uc001ncn.1"; class_code "j"; tss_id "TSS29918";
chr11	Cufflinks	exon	46399748	46399779	.	+	.	gene_id "XLOC_032997"; transcript_id "5_00096230"; exon_number "25"; gene_name "uc001ncn.1"; oId "upf1_r4.6157.7"; nearest_ref "uc001ncn.1"; class_code "j"; tss_id "TSS29918";
chr11	Cufflinks	exon	46400007	46400661	.	+	.	gene_id "XLOC_032997"; transcript_id "5_00096230"; exon_number "26"; gene_name "uc001ncn.1"; oId "upf1_r4.6157.7"; nearest_ref "uc001ncn.1"; class_code "j"; tss_id "TSS29918";
chr11	Cufflinks	exon	46400753	46400786	.	+	.	gene_id "XLOC_032997"; transcript_id "5_00096230"; exon_number "27"; gene_name "uc001ncn.1"; oId "upf1_r4.6157.7"; nearest_ref "uc001ncn.1"; class_code "j"; tss_id "TSS29918";
chr11	Cufflinks	exon	46401019	46401118	.	+	.	gene_id "XLOC_032997"; transcript_id "5_00096230"; exon_number "28"; gene_name "uc001ncn.1"; oId "upf1_r4.6157.7"; nearest_ref "uc001ncn.1"; class_code "j"; tss_id "TSS29918";
chr11	Cufflinks	exon	46401381	46402158	.	+	.	gene_id "XLOC_032997"; transcript_id "5_00096230"; exon_number "29"; gene_name "uc001ncn.1"; oId "upf1_r4.6157.7"; nearest_ref "uc001ncn.1"; class_code "j"; tss_id "TSS29918";
chr11	hg19_knownGene	exon	46368956	46369370	.	+	.	gene_id "XLOC_032997"; transcript_id "5_00089770"; exon_number "1"; gene_name "uc010rgs.1"; oId "uc010rgs.1"; nearest_ref "uc010rgs.1"; class_code "="; tss_id "TSS29919"; p_id "P29696";
chr11	hg19_knownGene	exon	46388841	46388949	.	+	.	gene_id "XLOC_032997"; transcript_id "5_00089770"; exon_number "2"; gene_name "uc010rgs.1"; oId "uc010rgs.1"; nearest_ref "uc010rgs.1"; class_code "="; tss_id "TSS29919"; p_id "P29696";
chr11	hg19_knownGene	exon	46389202	46389297	.	+	.	gene_id "XLOC_032997"; transcript_id "5_00089770"; exon_number "3"; gene_name "uc010rgs.1"; oId "uc010rgs.1"; nearest_ref "uc010rgs.1"; class_code "="; tss_id "TSS29919"; p_id "P29696";
chr11	hg19_knownGene	exon	46389552	46389629	.	+	.	gene_id "XLOC_032997"; transcript_id "5_00089770"; exon_number "4"; gene_name "uc010rgs.1"; oId "uc010rgs.1"; nearest_ref "uc010rgs.1"; class_code "="; tss_id "TSS29919"; p_id "P29696";
chr11	hg19_knownGene	exon	46391044	46391100	.	+	.	gene_id "XLOC_032997"; transcript_id "5_00089770"; exon_number "5"; gene_name "uc010rgs.1"; oId "uc010rgs.1"; nearest_ref "uc010rgs.1"; class_code "="; tss_id "TSS29919"; p_id "P29696";
chr11	hg19_knownGene	exon	46392863	46392934	.	+	.	gene_id "XLOC_032997"; transcript_id "5_00089770"; exon_number "6"; gene_name "uc010rgs.1"; oId "uc010rgs.1"; nearest_ref "uc010rgs.1"; class_code "="; tss_id "TSS29919"; p_id "P29696";
chr11	hg19_knownGene	exon	46393037	46393153	.	+	.	gene_id "XLOC_032997"; transcript_id "5_00089770"; exon_number "7"; gene_name "uc010rgs.1"; oId "uc010rgs.1"; nearest_ref "uc010rgs.1"; class_code "="; tss_id "TSS29919"; p_id "P29696";
chr11	hg19_knownGene	exon	46393254	46393325	.	+	.	gene_id "XLOC_032997"; transcript_id "5_00089770"; exon_number "8"; gene_name "uc010rgs.1"; oId "uc010rgs.1"; nearest_ref "uc010rgs.1"; class_code "="; tss_id "TSS29919"; p_id "P29696";
chr11	hg19_knownGene	exon	46393625	46393720	.	+	.	gene_id "XLOC_032997"; transcript_id "5_00089770"; exon_number "9"; gene_name "uc010rgs.1"; oId "uc010rgs.1"; nearest_ref "uc010rgs.1"; class_code "="; tss_id "TSS29919"; p_id "P29696";
chr11	hg19_knownGene	exon	46393978	46394060	.	+	.	gene_id "XLOC_032997"; transcript_id "5_00089770"; exon_number "10"; gene_name "uc010rgs.1"; oId "uc010rgs.1"; nearest_ref "uc010rgs.1"; class_code "="; tss_id "TSS29919"; p_id "P29696";
chr11	hg19_knownGene	exon	46394167	46394227	.	+	.	gene_id "XLOC_032997"; transcript_id "5_00089770"; exon_number "11"; gene_name "uc010rgs.1"; oId "uc010rgs.1"; nearest_ref "uc010rgs.1"; class_code "="; tss_id "TSS29919"; p_id "P29696";
chr11	hg19_knownGene	exon	46394321	46394434	.	+	.	gene_id "XLOC_032997"; transcript_id "5_00089770"; exon_number "12"; gene_name "uc010rgs.1"; oId "uc010rgs.1"; nearest_ref "uc010rgs.1"; class_code "="; tss_id "TSS29919"; p_id "P29696";
chr11	hg19_knownGene	exon	46394511	46394651	.	+	.	gene_id "XLOC_032997"; transcript_id "5_00089770"; exon_number "13"; gene_name "uc010rgs.1"; oId "uc010rgs.1"; nearest_ref "uc010rgs.1"; class_code "="; tss_id "TSS29919"; p_id "P29696";
chr11	hg19_knownGene	exon	46395707	46395785	.	+	.	gene_id "XLOC_032997"; transcript_id "5_00089770"; exon_number "14"; gene_name "uc010rgs.1"; oId "uc010rgs.1"; nearest_ref "uc010rgs.1"; class_code "="; tss_id "TSS29919"; p_id "P29696";
chr11	hg19_knownGene	exon	46395949	46396004	.	+	.	gene_id "XLOC_032997"; transcript_id "5_00089770"; exon_number "15"; gene_name "uc010rgs.1"; oId "uc010rgs.1"; nearest_ref "uc010rgs.1"; class_code "="; tss_id "TSS29919"; p_id "P29696";
chr11	hg19_knownGene	exon	46396154	46396216	.	+	.	gene_id "XLOC_032997"; transcript_id "5_00089770"; exon_number "16"; gene_name "uc010rgs.1"; oId "uc010rgs.1"; nearest_ref "uc010rgs.1"; class_code "="; tss_id "TSS29919"; p_id "P29696";
chr11	hg19_knownGene	exon	46396316	46396389	.	+	.	gene_id "XLOC_032997"; transcript_id "5_00089770"; exon_number "17"; gene_name "uc010rgs.1"; oId "uc010rgs.1"; nearest_ref "uc010rgs.1"; class_code "="; tss_id "TSS29919"; p_id "P29696";
chr11	hg19_knownGene	exon	46396484	46396595	.	+	.	gene_id "XLOC_032997"; transcript_id "5_00089770"; exon_number "18"; gene_name "uc010rgs.1"; oId "uc010rgs.1"; nearest_ref "uc010rgs.1"; class_code "="; tss_id "TSS29919"; p_id "P29696";
chr11	hg19_knownGene	exon	46396982	46397181	.	+	.	gene_id "XLOC_032997"; transcript_id "5_00089770"; exon_number "19"; gene_name "uc010rgs.1"; oId "uc010rgs.1"; nearest_ref "uc010rgs.1"; class_code "="; tss_id "TSS29919"; p_id "P29696";
chr11	hg19_knownGene	exon	46397401	46397501	.	+	.	gene_id "XLOC_032997"; transcript_id "5_00089770"; exon_number "20"; gene_name "uc010rgs.1"; oId "uc010rgs.1"; nearest_ref "uc010rgs.1"; class_code "="; tss_id "TSS29919"; p_id "P29696";
chr11	hg19_knownGene	exon	46397616	46397695	.	+	.	gene_id "XLOC_032997"; transcript_id "5_00089770"; exon_number "21"; gene_name "uc010rgs.1"; oId "uc010rgs.1"; nearest_ref "uc010rgs.1"; class_code "="; tss_id "TSS29919"; p_id "P29696";
chr11	hg19_knownGene	exon	46397878	46397947	.	+	.	gene_id "XLOC_032997"; transcript_id "5_00089770"; exon_number "22"; gene_name "uc010rgs.1"; oId "uc010rgs.1"; nearest_ref "uc010rgs.1"; class_code "="; tss_id "TSS29919"; p_id "P29696";
chr11	hg19_knownGene	exon	46398074	46398114	.	+	.	gene_id "XLOC_032997"; transcript_id "5_00089770"; exon_number "23"; gene_name "uc010rgs.1"; oId "uc010rgs.1"; nearest_ref "uc010rgs.1"; class_code "="; tss_id "TSS29919"; p_id "P29696";
chr11	hg19_knownGene	exon	46398623	46398762	.	+	.	gene_id "XLOC_032997"; transcript_id "5_00089770"; exon_number "24"; gene_name "uc010rgs.1"; oId "uc010rgs.1"; nearest_ref "uc010rgs.1"; class_code "="; tss_id "TSS29919"; p_id "P29696";
chr11	hg19_knownGene	exon	46399748	46399779	.	+	.	gene_id "XLOC_032997"; transcript_id "5_00089770"; exon_number "25"; gene_name "uc010rgs.1"; oId "uc010rgs.1"; nearest_ref "uc010rgs.1"; class_code "="; tss_id "TSS29919"; p_id "P29696";
chr11	hg19_knownGene	exon	46400007	46400050	.	+	.	gene_id "XLOC_032997"; transcript_id "5_00089770"; exon_number "26"; gene_name "uc010rgs.1"; oId "uc010rgs.1"; nearest_ref "uc010rgs.1"; class_code "="; tss_id "TSS29919"; p_id "P29696";
chr11	hg19_knownGene	exon	46400541	46400661	.	+	.	gene_id "XLOC_032997"; transcript_id "5_00089770"; exon_number "27"; gene_name "uc010rgs.1"; oId "uc010rgs.1"; nearest_ref "uc010rgs.1"; class_code "="; tss_id "TSS29919"; p_id "P29696";
chr11	hg19_knownGene	exon	46400753	46400786	.	+	.	gene_id "XLOC_032997"; transcript_id "5_00089770"; exon_number "28"; gene_name "uc010rgs.1"; oId "uc010rgs.1"; nearest_ref "uc010rgs.1"; class_code "="; tss_id "TSS29919"; p_id "P29696";
chr11	hg19_knownGene	exon	46401019	46401118	.	+	.	gene_id "XLOC_032997"; transcript_id "5_00089770"; exon_number "29"; gene_name "uc010rgs.1"; oId "uc010rgs.1"; nearest_ref "uc010rgs.1"; class_code "="; tss_id "TSS29919"; p_id "P29696";
chr11	hg19_knownGene	exon	46401381	46402104	.	+	.	gene_id "XLOC_032997"; transcript_id "5_00089770"; exon_number "30"; gene_name "uc010rgs.1"; oId "uc010rgs.1"; nearest_ref "uc010rgs.1"; class_code "="; tss_id "TSS29919"; p_id "P29696";
chr11	hg19_knownGene	exon	46368956	46369370	.	+	.	gene_id "XLOC_032997"; transcript_id "5_00089769"; exon_number "1"; gene_name "uc009yky.1"; oId "uc009yky.1"; nearest_ref "uc009yky.1"; class_code "="; tss_id "TSS29919"; p_id "P29695";
chr11	hg19_knownGene	exon	46388841	46388949	.	+	.	gene_id "XLOC_032997"; transcript_id "5_00089769"; exon_number "2"; gene_name "uc009yky.1"; oId "uc009yky.1"; nearest_ref "uc009yky.1"; class_code "="; tss_id "TSS29919"; p_id "P29695";
chr11	hg19_knownGene	exon	46389202	46389297	.	+	.	gene_id "XLOC_032997"; transcript_id "5_00089769"; exon_number "3"; gene_name "uc009yky.1"; oId "uc009yky.1"; nearest_ref "uc009yky.1"; class_code "="; tss_id "TSS29919"; p_id "P29695";
chr11	hg19_knownGene	exon	46389552	46389629	.	+	.	gene_id "XLOC_032997"; transcript_id "5_00089769"; exon_number "4"; gene_name "uc009yky.1"; oId "uc009yky.1"; nearest_ref "uc009yky.1"; class_code "="; tss_id "TSS29919"; p_id "P29695";
chr11	hg19_knownGene	exon	46391044	46391100	.	+	.	gene_id "XLOC_032997"; transcript_id "5_00089769"; exon_number "5"; gene_name "uc009yky.1"; oId "uc009yky.1"; nearest_ref "uc009yky.1"; class_code "="; tss_id "TSS29919"; p_id "P29695";
chr11	hg19_knownGene	exon	46391491	46391559	.	+	.	gene_id "XLOC_032997"; transcript_id "5_00089769"; exon_number "6"; gene_name "uc009yky.1"; oId "uc009yky.1"; nearest_ref "uc009yky.1"; class_code "="; tss_id "TSS29919"; p_id "P29695";
chr11	hg19_knownGene	exon	46392863	46392934	.	+	.	gene_id "XLOC_032997"; transcript_id "5_00089769"; exon_number "7"; gene_name "uc009yky.1"; oId "uc009yky.1"; nearest_ref "uc009yky.1"; class_code "="; tss_id "TSS29919"; p_id "P29695";
chr11	hg19_knownGene	exon	46393037	46393153	.	+	.	gene_id "XLOC_032997"; transcript_id "5_00089769"; exon_number "8"; gene_name "uc009yky.1"; oId "uc009yky.1"; nearest_ref "uc009yky.1"; class_code "="; tss_id "TSS29919"; p_id "P29695";
chr11	hg19_knownGene	exon	46393254	46393325	.	+	.	gene_id "XLOC_032997"; transcript_id "5_00089769"; exon_number "9"; gene_name "uc009yky.1"; oId "uc009yky.1"; nearest_ref "uc009yky.1"; class_code "="; tss_id "TSS29919"; p_id "P29695";
chr11	hg19_knownGene	exon	46393625	46393720	.	+	.	gene_id "XLOC_032997"; transcript_id "5_00089769"; exon_number "10"; gene_name "uc009yky.1"; oId "uc009yky.1"; nearest_ref "uc009yky.1"; class_code "="; tss_id "TSS29919"; p_id "P29695";
chr11	hg19_knownGene	exon	46393978	46394060	.	+	.	gene_id "XLOC_032997"; transcript_id "5_00089769"; exon_number "11"; gene_name "uc009yky.1"; oId "uc009yky.1"; nearest_ref "uc009yky.1"; class_code "="; tss_id "TSS29919"; p_id "P29695";
chr11	hg19_knownGene	exon	46394167	46394227	.	+	.	gene_id "XLOC_032997"; transcript_id "5_00089769"; exon_number "12"; gene_name "uc009yky.1"; oId "uc009yky.1"; nearest_ref "uc009yky.1"; class_code "="; tss_id "TSS29919"; p_id "P29695";
chr11	hg19_knownGene	exon	46394321	46394434	.	+	.	gene_id "XLOC_032997"; transcript_id "5_00089769"; exon_number "13"; gene_name "uc009yky.1"; oId "uc009yky.1"; nearest_ref "uc009yky.1"; class_code "="; tss_id "TSS29919"; p_id "P29695";
chr11	hg19_knownGene	exon	46394511	46394651	.	+	.	gene_id "XLOC_032997"; transcript_id "5_00089769"; exon_number "14"; gene_name "uc009yky.1"; oId "uc009yky.1"; nearest_ref "uc009yky.1"; class_code "="; tss_id "TSS29919"; p_id "P29695";
chr11	hg19_knownGene	exon	46395707	46395785	.	+	.	gene_id "XLOC_032997"; transcript_id "5_00089769"; exon_number "15"; gene_name "uc009yky.1"; oId "uc009yky.1"; nearest_ref "uc009yky.1"; class_code "="; tss_id "TSS29919"; p_id "P29695";
chr11	hg19_knownGene	exon	46395949	46396004	.	+	.	gene_id "XLOC_032997"; transcript_id "5_00089769"; exon_number "16"; gene_name "uc009yky.1"; oId "uc009yky.1"; nearest_ref "uc009yky.1"; class_code "="; tss_id "TSS29919"; p_id "P29695";
chr11	hg19_knownGene	exon	46396154	46396216	.	+	.	gene_id "XLOC_032997"; transcript_id "5_00089769"; exon_number "17"; gene_name "uc009yky.1"; oId "uc009yky.1"; nearest_ref "uc009yky.1"; class_code "="; tss_id "TSS29919"; p_id "P29695";
chr11	hg19_knownGene	exon	46396316	46396389	.	+	.	gene_id "XLOC_032997"; transcript_id "5_00089769"; exon_number "18"; gene_name "uc009yky.1"; oId "uc009yky.1"; nearest_ref "uc009yky.1"; class_code "="; tss_id "TSS29919"; p_id "P29695";
chr11	hg19_knownGene	exon	46396484	46396595	.	+	.	gene_id "XLOC_032997"; transcript_id "5_00089769"; exon_number "19"; gene_name "uc009yky.1"; oId "uc009yky.1"; nearest_ref "uc009yky.1"; class_code "="; tss_id "TSS29919"; p_id "P29695";
chr11	hg19_knownGene	exon	46396982	46397181	.	+	.	gene_id "XLOC_032997"; transcript_id "5_00089769"; exon_number "20"; gene_name "uc009yky.1"; oId "uc009yky.1"; nearest_ref "uc009yky.1"; class_code "="; tss_id "TSS29919"; p_id "P29695";
chr11	hg19_knownGene	exon	46397401	46397501	.	+	.	gene_id "XLOC_032997"; transcript_id "5_00089769"; exon_number "21"; gene_name "uc009yky.1"; oId "uc009yky.1"; nearest_ref "uc009yky.1"; class_code "="; tss_id "TSS29919"; p_id "P29695";
chr11	hg19_knownGene	exon	46397616	46397695	.	+	.	gene_id "XLOC_032997"; transcript_id "5_00089769"; exon_number "22"; gene_name "uc009yky.1"; oId "uc009yky.1"; nearest_ref "uc009yky.1"; class_code "="; tss_id "TSS29919"; p_id "P29695";
chr11	hg19_knownGene	exon	46397878	46397947	.	+	.	gene_id "XLOC_032997"; transcript_id "5_00089769"; exon_number "23"; gene_name "uc009yky.1"; oId "uc009yky.1"; nearest_ref "uc009yky.1"; class_code "="; tss_id "TSS29919"; p_id "P29695";
chr11	hg19_knownGene	exon	46398074	46398114	.	+	.	gene_id "XLOC_032997"; transcript_id "5_00089769"; exon_number "24"; gene_name "uc009yky.1"; oId "uc009yky.1"; nearest_ref "uc009yky.1"; class_code "="; tss_id "TSS29919"; p_id "P29695";
chr11	hg19_knownGene	exon	46398623	46398762	.	+	.	gene_id "XLOC_032997"; transcript_id "5_00089769"; exon_number "25"; gene_name "uc009yky.1"; oId "uc009yky.1"; nearest_ref "uc009yky.1"; class_code "="; tss_id "TSS29919"; p_id "P29695";
chr11	hg19_knownGene	exon	46399748	46399779	.	+	.	gene_id "XLOC_032997"; transcript_id "5_00089769"; exon_number "26"; gene_name "uc009yky.1"; oId "uc009yky.1"; nearest_ref "uc009yky.1"; class_code "="; tss_id "TSS29919"; p_id "P29695";
chr11	hg19_knownGene	exon	46400007	46400050	.	+	.	gene_id "XLOC_032997"; transcript_id "5_00089769"; exon_number "27"; gene_name "uc009yky.1"; oId "uc009yky.1"; nearest_ref "uc009yky.1"; class_code "="; tss_id "TSS29919"; p_id "P29695";
chr11	hg19_knownGene	exon	46400541	46400661	.	+	.	gene_id "XLOC_032997"; transcript_id "5_00089769"; exon_number "28"; gene_name "uc009yky.1"; oId "uc009yky.1"; nearest_ref "uc009yky.1"; class_code "="; tss_id "TSS29919"; p_id "P29695";
chr11	hg19_knownGene	exon	46400753	46400786	.	+	.	gene_id "XLOC_032997"; transcript_id "5_00089769"; exon_number "29"; gene_name "uc009yky.1"; oId "uc009yky.1"; nearest_ref "uc009yky.1"; class_code "="; tss_id "TSS29919"; p_id "P29695";
chr11	hg19_knownGene	exon	46401004	46401118	.	+	.	gene_id "XLOC_032997"; transcript_id "5_00089769"; exon_number "30"; gene_name "uc009yky.1"; oId "uc009yky.1"; nearest_ref "uc009yky.1"; class_code "="; tss_id "TSS29919"; p_id "P29695";
chr11	hg19_knownGene	exon	46401381	46402104	.	+	.	gene_id "XLOC_032997"; transcript_id "5_00089769"; exon_number "31"; gene_name "uc009yky.1"; oId "uc009yky.1"; nearest_ref "uc009yky.1"; class_code "="; tss_id "TSS29919"; p_id "P29695";
chr11	hg19_knownGene	exon	46368956	46369370	.	+	.	gene_id "XLOC_032997"; transcript_id "5_00089768"; exon_number "1"; gene_name "uc001ncm.2"; oId "uc001ncm.2"; nearest_ref "uc001ncm.2"; class_code "="; tss_id "TSS29919"; p_id "P29694";
chr11	hg19_knownGene	exon	46388841	46388949	.	+	.	gene_id "XLOC_032997"; transcript_id "5_00089768"; exon_number "2"; gene_name "uc001ncm.2"; oId "uc001ncm.2"; nearest_ref "uc001ncm.2"; class_code "="; tss_id "TSS29919"; p_id "P29694";
chr11	hg19_knownGene	exon	46389202	46389297	.	+	.	gene_id "XLOC_032997"; transcript_id "5_00089768"; exon_number "3"; gene_name "uc001ncm.2"; oId "uc001ncm.2"; nearest_ref "uc001ncm.2"; class_code "="; tss_id "TSS29919"; p_id "P29694";
chr11	hg19_knownGene	exon	46389555	46389629	.	+	.	gene_id "XLOC_032997"; transcript_id "5_00089768"; exon_number "4"; gene_name "uc001ncm.2"; oId "uc001ncm.2"; nearest_ref "uc001ncm.2"; class_code "="; tss_id "TSS29919"; p_id "P29694";
chr11	hg19_knownGene	exon	46391044	46391100	.	+	.	gene_id "XLOC_032997"; transcript_id "5_00089768"; exon_number "5"; gene_name "uc001ncm.2"; oId "uc001ncm.2"; nearest_ref "uc001ncm.2"; class_code "="; tss_id "TSS29919"; p_id "P29694";
chr11	hg19_knownGene	exon	46391491	46391559	.	+	.	gene_id "XLOC_032997"; transcript_id "5_00089768"; exon_number "6"; gene_name "uc001ncm.2"; oId "uc001ncm.2"; nearest_ref "uc001ncm.2"; class_code "="; tss_id "TSS29919"; p_id "P29694";
chr11	hg19_knownGene	exon	46392863	46392934	.	+	.	gene_id "XLOC_032997"; transcript_id "5_00089768"; exon_number "7"; gene_name "uc001ncm.2"; oId "uc001ncm.2"; nearest_ref "uc001ncm.2"; class_code "="; tss_id "TSS29919"; p_id "P29694";
chr11	hg19_knownGene	exon	46393037	46393153	.	+	.	gene_id "XLOC_032997"; transcript_id "5_00089768"; exon_number "8"; gene_name "uc001ncm.2"; oId "uc001ncm.2"; nearest_ref "uc001ncm.2"; class_code "="; tss_id "TSS29919"; p_id "P29694";
chr11	hg19_knownGene	exon	46393254	46393325	.	+	.	gene_id "XLOC_032997"; transcript_id "5_00089768"; exon_number "9"; gene_name "uc001ncm.2"; oId "uc001ncm.2"; nearest_ref "uc001ncm.2"; class_code "="; tss_id "TSS29919"; p_id "P29694";
chr11	hg19_knownGene	exon	46393625	46393720	.	+	.	gene_id "XLOC_032997"; transcript_id "5_00089768"; exon_number "10"; gene_name "uc001ncm.2"; oId "uc001ncm.2"; nearest_ref "uc001ncm.2"; class_code "="; tss_id "TSS29919"; p_id "P29694";
chr11	hg19_knownGene	exon	46393978	46394060	.	+	.	gene_id "XLOC_032997"; transcript_id "5_00089768"; exon_number "11"; gene_name "uc001ncm.2"; oId "uc001ncm.2"; nearest_ref "uc001ncm.2"; class_code "="; tss_id "TSS29919"; p_id "P29694";
chr11	hg19_knownGene	exon	46394167	46394227	.	+	.	gene_id "XLOC_032997"; transcript_id "5_00089768"; exon_number "12"; gene_name "uc001ncm.2"; oId "uc001ncm.2"; nearest_ref "uc001ncm.2"; class_code "="; tss_id "TSS29919"; p_id "P29694";
chr11	hg19_knownGene	exon	46394321	46394434	.	+	.	gene_id "XLOC_032997"; transcript_id "5_00089768"; exon_number "13"; gene_name "uc001ncm.2"; oId "uc001ncm.2"; nearest_ref "uc001ncm.2"; class_code "="; tss_id "TSS29919"; p_id "P29694";
chr11	hg19_knownGene	exon	46394511	46394651	.	+	.	gene_id "XLOC_032997"; transcript_id "5_00089768"; exon_number "14"; gene_name "uc001ncm.2"; oId "uc001ncm.2"; nearest_ref "uc001ncm.2"; class_code "="; tss_id "TSS29919"; p_id "P29694";
chr11	hg19_knownGene	exon	46395707	46395785	.	+	.	gene_id "XLOC_032997"; transcript_id "5_00089768"; exon_number "15"; gene_name "uc001ncm.2"; oId "uc001ncm.2"; nearest_ref "uc001ncm.2"; class_code "="; tss_id "TSS29919"; p_id "P29694";
chr11	hg19_knownGene	exon	46395949	46396004	.	+	.	gene_id "XLOC_032997"; transcript_id "5_00089768"; exon_number "16"; gene_name "uc001ncm.2"; oId "uc001ncm.2"; nearest_ref "uc001ncm.2"; class_code "="; tss_id "TSS29919"; p_id "P29694";
chr11	hg19_knownGene	exon	46396154	46396216	.	+	.	gene_id "XLOC_032997"; transcript_id "5_00089768"; exon_number "17"; gene_name "uc001ncm.2"; oId "uc001ncm.2"; nearest_ref "uc001ncm.2"; class_code "="; tss_id "TSS29919"; p_id "P29694";
chr11	hg19_knownGene	exon	46396316	46396389	.	+	.	gene_id "XLOC_032997"; transcript_id "5_00089768"; exon_number "18"; gene_name "uc001ncm.2"; oId "uc001ncm.2"; nearest_ref "uc001ncm.2"; class_code "="; tss_id "TSS29919"; p_id "P29694";
chr11	hg19_knownGene	exon	46396484	46396595	.	+	.	gene_id "XLOC_032997"; transcript_id "5_00089768"; exon_number "19"; gene_name "uc001ncm.2"; oId "uc001ncm.2"; nearest_ref "uc001ncm.2"; class_code "="; tss_id "TSS29919"; p_id "P29694";
chr11	hg19_knownGene	exon	46396982	46397181	.	+	.	gene_id "XLOC_032997"; transcript_id "5_00089768"; exon_number "20"; gene_name "uc001ncm.2"; oId "uc001ncm.2"; nearest_ref "uc001ncm.2"; class_code "="; tss_id "TSS29919"; p_id "P29694";
chr11	hg19_knownGene	exon	46397401	46397501	.	+	.	gene_id "XLOC_032997"; transcript_id "5_00089768"; exon_number "21"; gene_name "uc001ncm.2"; oId "uc001ncm.2"; nearest_ref "uc001ncm.2"; class_code "="; tss_id "TSS29919"; p_id "P29694";
chr11	hg19_knownGene	exon	46397616	46397695	.	+	.	gene_id "XLOC_032997"; transcript_id "5_00089768"; exon_number "22"; gene_name "uc001ncm.2"; oId "uc001ncm.2"; nearest_ref "uc001ncm.2"; class_code "="; tss_id "TSS29919"; p_id "P29694";
chr11	hg19_knownGene	exon	46397878	46397947	.	+	.	gene_id "XLOC_032997"; transcript_id "5_00089768"; exon_number "23"; gene_name "uc001ncm.2"; oId "uc001ncm.2"; nearest_ref "uc001ncm.2"; class_code "="; tss_id "TSS29919"; p_id "P29694";
chr11	hg19_knownGene	exon	46398074	46398114	.	+	.	gene_id "XLOC_032997"; transcript_id "5_00089768"; exon_number "24"; gene_name "uc001ncm.2"; oId "uc001ncm.2"; nearest_ref "uc001ncm.2"; class_code "="; tss_id "TSS29919"; p_id "P29694";
chr11	hg19_knownGene	exon	46398623	46398762	.	+	.	gene_id "XLOC_032997"; transcript_id "5_00089768"; exon_number "25"; gene_name "uc001ncm.2"; oId "uc001ncm.2"; nearest_ref "uc001ncm.2"; class_code "="; tss_id "TSS29919"; p_id "P29694";
chr11	hg19_knownGene	exon	46399748	46399779	.	+	.	gene_id "XLOC_032997"; transcript_id "5_00089768"; exon_number "26"; gene_name "uc001ncm.2"; oId "uc001ncm.2"; nearest_ref "uc001ncm.2"; class_code "="; tss_id "TSS29919"; p_id "P29694";
chr11	hg19_knownGene	exon	46400007	46400050	.	+	.	gene_id "XLOC_032997"; transcript_id "5_00089768"; exon_number "27"; gene_name "uc001ncm.2"; oId "uc001ncm.2"; nearest_ref "uc001ncm.2"; class_code "="; tss_id "TSS29919"; p_id "P29694";
chr11	hg19_knownGene	exon	46400541	46400661	.	+	.	gene_id "XLOC_032997"; transcript_id "5_00089768"; exon_number "28"; gene_name "uc001ncm.2"; oId "uc001ncm.2"; nearest_ref "uc001ncm.2"; class_code "="; tss_id "TSS29919"; p_id "P29694";
chr11	hg19_knownGene	exon	46400753	46400786	.	+	.	gene_id "XLOC_032997"; transcript_id "5_00089768"; exon_number "29"; gene_name "uc001ncm.2"; oId "uc001ncm.2"; nearest_ref "uc001ncm.2"; class_code "="; tss_id "TSS29919"; p_id "P29694";
chr11	hg19_knownGene	exon	46401019	46401118	.	+	.	gene_id "XLOC_032997"; transcript_id "5_00089768"; exon_number "30"; gene_name "uc001ncm.2"; oId "uc001ncm.2"; nearest_ref "uc001ncm.2"; class_code "="; tss_id "TSS29919"; p_id "P29694";
chr11	hg19_knownGene	exon	46401381	46402104	.	+	.	gene_id "XLOC_032997"; transcript_id "5_00089768"; exon_number "31"; gene_name "uc001ncm.2"; oId "uc001ncm.2"; nearest_ref "uc001ncm.2"; class_code "="; tss_id "TSS29919"; p_id "P29694";
chr11	hg19_knownGene	exon	46368956	46369370	.	+	.	gene_id "XLOC_032997"; transcript_id "5_00089767"; exon_number "1"; gene_name "uc001ncl.2"; oId "uc001ncl.2"; nearest_ref "uc001ncl.2"; class_code "="; tss_id "TSS29919"; p_id "P29698";
chr11	hg19_knownGene	exon	46388841	46388949	.	+	.	gene_id "XLOC_032997"; transcript_id "5_00089767"; exon_number "2"; gene_name "uc001ncl.2"; oId "uc001ncl.2"; nearest_ref "uc001ncl.2"; class_code "="; tss_id "TSS29919"; p_id "P29698";
chr11	hg19_knownGene	exon	46389202	46389297	.	+	.	gene_id "XLOC_032997"; transcript_id "5_00089767"; exon_number "3"; gene_name "uc001ncl.2"; oId "uc001ncl.2"; nearest_ref "uc001ncl.2"; class_code "="; tss_id "TSS29919"; p_id "P29698";
chr11	hg19_knownGene	exon	46389552	46389629	.	+	.	gene_id "XLOC_032997"; transcript_id "5_00089767"; exon_number "4"; gene_name "uc001ncl.2"; oId "uc001ncl.2"; nearest_ref "uc001ncl.2"; class_code "="; tss_id "TSS29919"; p_id "P29698";
chr11	hg19_knownGene	exon	46391044	46391100	.	+	.	gene_id "XLOC_032997"; transcript_id "5_00089767"; exon_number "5"; gene_name "uc001ncl.2"; oId "uc001ncl.2"; nearest_ref "uc001ncl.2"; class_code "="; tss_id "TSS29919"; p_id "P29698";
chr11	hg19_knownGene	exon	46391491	46391559	.	+	.	gene_id "XLOC_032997"; transcript_id "5_00089767"; exon_number "6"; gene_name "uc001ncl.2"; oId "uc001ncl.2"; nearest_ref "uc001ncl.2"; class_code "="; tss_id "TSS29919"; p_id "P29698";
chr11	hg19_knownGene	exon	46392863	46392934	.	+	.	gene_id "XLOC_032997"; transcript_id "5_00089767"; exon_number "7"; gene_name "uc001ncl.2"; oId "uc001ncl.2"; nearest_ref "uc001ncl.2"; class_code "="; tss_id "TSS29919"; p_id "P29698";
chr11	hg19_knownGene	exon	46393037	46393153	.	+	.	gene_id "XLOC_032997"; transcript_id "5_00089767"; exon_number "8"; gene_name "uc001ncl.2"; oId "uc001ncl.2"; nearest_ref "uc001ncl.2"; class_code "="; tss_id "TSS29919"; p_id "P29698";
chr11	hg19_knownGene	exon	46393254	46393325	.	+	.	gene_id "XLOC_032997"; transcript_id "5_00089767"; exon_number "9"; gene_name "uc001ncl.2"; oId "uc001ncl.2"; nearest_ref "uc001ncl.2"; class_code "="; tss_id "TSS29919"; p_id "P29698";
chr11	hg19_knownGene	exon	46393625	46393720	.	+	.	gene_id "XLOC_032997"; transcript_id "5_00089767"; exon_number "10"; gene_name "uc001ncl.2"; oId "uc001ncl.2"; nearest_ref "uc001ncl.2"; class_code "="; tss_id "TSS29919"; p_id "P29698";
chr11	hg19_knownGene	exon	46393978	46394060	.	+	.	gene_id "XLOC_032997"; transcript_id "5_00089767"; exon_number "11"; gene_name "uc001ncl.2"; oId "uc001ncl.2"; nearest_ref "uc001ncl.2"; class_code "="; tss_id "TSS29919"; p_id "P29698";
chr11	hg19_knownGene	exon	46394167	46394227	.	+	.	gene_id "XLOC_032997"; transcript_id "5_00089767"; exon_number "12"; gene_name "uc001ncl.2"; oId "uc001ncl.2"; nearest_ref "uc001ncl.2"; class_code "="; tss_id "TSS29919"; p_id "P29698";
chr11	hg19_knownGene	exon	46394321	46394434	.	+	.	gene_id "XLOC_032997"; transcript_id "5_00089767"; exon_number "13"; gene_name "uc001ncl.2"; oId "uc001ncl.2"; nearest_ref "uc001ncl.2"; class_code "="; tss_id "TSS29919"; p_id "P29698";
chr11	hg19_knownGene	exon	46394511	46394651	.	+	.	gene_id "XLOC_032997"; transcript_id "5_00089767"; exon_number "14"; gene_name "uc001ncl.2"; oId "uc001ncl.2"; nearest_ref "uc001ncl.2"; class_code "="; tss_id "TSS29919"; p_id "P29698";
chr11	hg19_knownGene	exon	46395707	46395785	.	+	.	gene_id "XLOC_032997"; transcript_id "5_00089767"; exon_number "15"; gene_name "uc001ncl.2"; oId "uc001ncl.2"; nearest_ref "uc001ncl.2"; class_code "="; tss_id "TSS29919"; p_id "P29698";
chr11	hg19_knownGene	exon	46395949	46396004	.	+	.	gene_id "XLOC_032997"; transcript_id "5_00089767"; exon_number "16"; gene_name "uc001ncl.2"; oId "uc001ncl.2"; nearest_ref "uc001ncl.2"; class_code "="; tss_id "TSS29919"; p_id "P29698";
chr11	hg19_knownGene	exon	46396154	46396216	.	+	.	gene_id "XLOC_032997"; transcript_id "5_00089767"; exon_number "17"; gene_name "uc001ncl.2"; oId "uc001ncl.2"; nearest_ref "uc001ncl.2"; class_code "="; tss_id "TSS29919"; p_id "P29698";
chr11	hg19_knownGene	exon	46396316	46396389	.	+	.	gene_id "XLOC_032997"; transcript_id "5_00089767"; exon_number "18"; gene_name "uc001ncl.2"; oId "uc001ncl.2"; nearest_ref "uc001ncl.2"; class_code "="; tss_id "TSS29919"; p_id "P29698";
chr11	hg19_knownGene	exon	46396484	46396595	.	+	.	gene_id "XLOC_032997"; transcript_id "5_00089767"; exon_number "19"; gene_name "uc001ncl.2"; oId "uc001ncl.2"; nearest_ref "uc001ncl.2"; class_code "="; tss_id "TSS29919"; p_id "P29698";
chr11	hg19_knownGene	exon	46396982	46397181	.	+	.	gene_id "XLOC_032997"; transcript_id "5_00089767"; exon_number "20"; gene_name "uc001ncl.2"; oId "uc001ncl.2"; nearest_ref "uc001ncl.2"; class_code "="; tss_id "TSS29919"; p_id "P29698";
chr11	hg19_knownGene	exon	46397401	46397501	.	+	.	gene_id "XLOC_032997"; transcript_id "5_00089767"; exon_number "21"; gene_name "uc001ncl.2"; oId "uc001ncl.2"; nearest_ref "uc001ncl.2"; class_code "="; tss_id "TSS29919"; p_id "P29698";
chr11	hg19_knownGene	exon	46397616	46397695	.	+	.	gene_id "XLOC_032997"; transcript_id "5_00089767"; exon_number "22"; gene_name "uc001ncl.2"; oId "uc001ncl.2"; nearest_ref "uc001ncl.2"; class_code "="; tss_id "TSS29919"; p_id "P29698";
chr11	hg19_knownGene	exon	46397878	46397947	.	+	.	gene_id "XLOC_032997"; transcript_id "5_00089767"; exon_number "23"; gene_name "uc001ncl.2"; oId "uc001ncl.2"; nearest_ref "uc001ncl.2"; class_code "="; tss_id "TSS29919"; p_id "P29698";
chr11	hg19_knownGene	exon	46398074	46398114	.	+	.	gene_id "XLOC_032997"; transcript_id "5_00089767"; exon_number "24"; gene_name "uc001ncl.2"; oId "uc001ncl.2"; nearest_ref "uc001ncl.2"; class_code "="; tss_id "TSS29919"; p_id "P29698";
chr11	hg19_knownGene	exon	46398623	46398762	.	+	.	gene_id "XLOC_032997"; transcript_id "5_00089767"; exon_number "25"; gene_name "uc001ncl.2"; oId "uc001ncl.2"; nearest_ref "uc001ncl.2"; class_code "="; tss_id "TSS29919"; p_id "P29698";
chr11	hg19_knownGene	exon	46399748	46399779	.	+	.	gene_id "XLOC_032997"; transcript_id "5_00089767"; exon_number "26"; gene_name "uc001ncl.2"; oId "uc001ncl.2"; nearest_ref "uc001ncl.2"; class_code "="; tss_id "TSS29919"; p_id "P29698";
chr11	hg19_knownGene	exon	46400007	46400050	.	+	.	gene_id "XLOC_032997"; transcript_id "5_00089767"; exon_number "27"; gene_name "uc001ncl.2"; oId "uc001ncl.2"; nearest_ref "uc001ncl.2"; class_code "="; tss_id "TSS29919"; p_id "P29698";
chr11	hg19_knownGene	exon	46400541	46400661	.	+	.	gene_id "XLOC_032997"; transcript_id "5_00089767"; exon_number "28"; gene_name "uc001ncl.2"; oId "uc001ncl.2"; nearest_ref "uc001ncl.2"; class_code "="; tss_id "TSS29919"; p_id "P29698";
chr11	hg19_knownGene	exon	46400753	46400786	.	+	.	gene_id "XLOC_032997"; transcript_id "5_00089767"; exon_number "29"; gene_name "uc001ncl.2"; oId "uc001ncl.2"; nearest_ref "uc001ncl.2"; class_code "="; tss_id "TSS29919"; p_id "P29698";
chr11	hg19_knownGene	exon	46401019	46401118	.	+	.	gene_id "XLOC_032997"; transcript_id "5_00089767"; exon_number "30"; gene_name "uc001ncl.2"; oId "uc001ncl.2"; nearest_ref "uc001ncl.2"; class_code "="; tss_id "TSS29919"; p_id "P29698";
chr11	hg19_knownGene	exon	46401381	46402104	.	+	.	gene_id "XLOC_032997"; transcript_id "5_00089767"; exon_number "31"; gene_name "uc001ncl.2"; oId "uc001ncl.2"; nearest_ref "uc001ncl.2"; class_code "="; tss_id "TSS29919"; p_id "P29698";
chr11	hg19_knownGene	exon	46383145	46383256	.	+	.	gene_id "XLOC_032997"; transcript_id "5_00089771"; exon_number "1"; gene_name "uc001ncn.1"; oId "uc001ncn.1"; nearest_ref "uc001ncn.1"; class_code "="; tss_id "TSS29920"; p_id "P29703";
chr11	hg19_knownGene	exon	46387794	46388534	.	+	.	gene_id "XLOC_032997"; transcript_id "5_00089771"; exon_number "2"; gene_name "uc001ncn.1"; oId "uc001ncn.1"; nearest_ref "uc001ncn.1"; class_code "="; tss_id "TSS29920"; p_id "P29703";
chr11	hg19_knownGene	exon	46388841	46388949	.	+	.	gene_id "XLOC_032997"; transcript_id "5_00089771"; exon_number "3"; gene_name "uc001ncn.1"; oId "uc001ncn.1"; nearest_ref "uc001ncn.1"; class_code "="; tss_id "TSS29920"; p_id "P29703";
chr11	hg19_knownGene	exon	46389202	46389297	.	+	.	gene_id "XLOC_032997"; transcript_id "5_00089771"; exon_number "4"; gene_name "uc001ncn.1"; oId "uc001ncn.1"; nearest_ref "uc001ncn.1"; class_code "="; tss_id "TSS29920"; p_id "P29703";
chr11	hg19_knownGene	exon	46389555	46389629	.	+	.	gene_id "XLOC_032997"; transcript_id "5_00089771"; exon_number "5"; gene_name "uc001ncn.1"; oId "uc001ncn.1"; nearest_ref "uc001ncn.1"; class_code "="; tss_id "TSS29920"; p_id "P29703";
chr11	hg19_knownGene	exon	46391044	46391100	.	+	.	gene_id "XLOC_032997"; transcript_id "5_00089771"; exon_number "6"; gene_name "uc001ncn.1"; oId "uc001ncn.1"; nearest_ref "uc001ncn.1"; class_code "="; tss_id "TSS29920"; p_id "P29703";
chr11	hg19_knownGene	exon	46391491	46391559	.	+	.	gene_id "XLOC_032997"; transcript_id "5_00089771"; exon_number "7"; gene_name "uc001ncn.1"; oId "uc001ncn.1"; nearest_ref "uc001ncn.1"; class_code "="; tss_id "TSS29920"; p_id "P29703";
chr11	hg19_knownGene	exon	46392863	46392934	.	+	.	gene_id "XLOC_032997"; transcript_id "5_00089771"; exon_number "8"; gene_name "uc001ncn.1"; oId "uc001ncn.1"; nearest_ref "uc001ncn.1"; class_code "="; tss_id "TSS29920"; p_id "P29703";
chr11	hg19_knownGene	exon	46393037	46393153	.	+	.	gene_id "XLOC_032997"; transcript_id "5_00089771"; exon_number "9"; gene_name "uc001ncn.1"; oId "uc001ncn.1"; nearest_ref "uc001ncn.1"; class_code "="; tss_id "TSS29920"; p_id "P29703";
chr11	hg19_knownGene	exon	46393254	46393325	.	+	.	gene_id "XLOC_032997"; transcript_id "5_00089771"; exon_number "10"; gene_name "uc001ncn.1"; oId "uc001ncn.1"; nearest_ref "uc001ncn.1"; class_code "="; tss_id "TSS29920"; p_id "P29703";
chr11	hg19_knownGene	exon	46393625	46393720	.	+	.	gene_id "XLOC_032997"; transcript_id "5_00089771"; exon_number "11"; gene_name "uc001ncn.1"; oId "uc001ncn.1"; nearest_ref "uc001ncn.1"; class_code "="; tss_id "TSS29920"; p_id "P29703";
chr11	hg19_knownGene	exon	46393978	46394060	.	+	.	gene_id "XLOC_032997"; transcript_id "5_00089771"; exon_number "12"; gene_name "uc001ncn.1"; oId "uc001ncn.1"; nearest_ref "uc001ncn.1"; class_code "="; tss_id "TSS29920"; p_id "P29703";
chr11	hg19_knownGene	exon	46394167	46394227	.	+	.	gene_id "XLOC_032997"; transcript_id "5_00089771"; exon_number "13"; gene_name "uc001ncn.1"; oId "uc001ncn.1"; nearest_ref "uc001ncn.1"; class_code "="; tss_id "TSS29920"; p_id "P29703";
chr11	hg19_knownGene	exon	46394321	46394434	.	+	.	gene_id "XLOC_032997"; transcript_id "5_00089771"; exon_number "14"; gene_name "uc001ncn.1"; oId "uc001ncn.1"; nearest_ref "uc001ncn.1"; class_code "="; tss_id "TSS29920"; p_id "P29703";
chr11	hg19_knownGene	exon	46394511	46394651	.	+	.	gene_id "XLOC_032997"; transcript_id "5_00089771"; exon_number "15"; gene_name "uc001ncn.1"; oId "uc001ncn.1"; nearest_ref "uc001ncn.1"; class_code "="; tss_id "TSS29920"; p_id "P29703";
chr11	hg19_knownGene	exon	46395707	46395785	.	+	.	gene_id "XLOC_032997"; transcript_id "5_00089771"; exon_number "16"; gene_name "uc001ncn.1"; oId "uc001ncn.1"; nearest_ref "uc001ncn.1"; class_code "="; tss_id "TSS29920"; p_id "P29703";
chr11	hg19_knownGene	exon	46395949	46396004	.	+	.	gene_id "XLOC_032997"; transcript_id "5_00089771"; exon_number "17"; gene_name "uc001ncn.1"; oId "uc001ncn.1"; nearest_ref "uc001ncn.1"; class_code "="; tss_id "TSS29920"; p_id "P29703";
chr11	hg19_knownGene	exon	46396154	46396216	.	+	.	gene_id "XLOC_032997"; transcript_id "5_00089771"; exon_number "18"; gene_name "uc001ncn.1"; oId "uc001ncn.1"; nearest_ref "uc001ncn.1"; class_code "="; tss_id "TSS29920"; p_id "P29703";
chr11	hg19_knownGene	exon	46396316	46396389	.	+	.	gene_id "XLOC_032997"; transcript_id "5_00089771"; exon_number "19"; gene_name "uc001ncn.1"; oId "uc001ncn.1"; nearest_ref "uc001ncn.1"; class_code "="; tss_id "TSS29920"; p_id "P29703";
chr11	hg19_knownGene	exon	46396484	46396595	.	+	.	gene_id "XLOC_032997"; transcript_id "5_00089771"; exon_number "20"; gene_name "uc001ncn.1"; oId "uc001ncn.1"; nearest_ref "uc001ncn.1"; class_code "="; tss_id "TSS29920"; p_id "P29703";
chr11	hg19_knownGene	exon	46396982	46397181	.	+	.	gene_id "XLOC_032997"; transcript_id "5_00089771"; exon_number "21"; gene_name "uc001ncn.1"; oId "uc001ncn.1"; nearest_ref "uc001ncn.1"; class_code "="; tss_id "TSS29920"; p_id "P29703";
chr11	hg19_knownGene	exon	46397401	46397501	.	+	.	gene_id "XLOC_032997"; transcript_id "5_00089771"; exon_number "22"; gene_name "uc001ncn.1"; oId "uc001ncn.1"; nearest_ref "uc001ncn.1"; class_code "="; tss_id "TSS29920"; p_id "P29703";
chr11	hg19_knownGene	exon	46397616	46397695	.	+	.	gene_id "XLOC_032997"; transcript_id "5_00089771"; exon_number "23"; gene_name "uc001ncn.1"; oId "uc001ncn.1"; nearest_ref "uc001ncn.1"; class_code "="; tss_id "TSS29920"; p_id "P29703";
chr11	hg19_knownGene	exon	46397878	46397947	.	+	.	gene_id "XLOC_032997"; transcript_id "5_00089771"; exon_number "24"; gene_name "uc001ncn.1"; oId "uc001ncn.1"; nearest_ref "uc001ncn.1"; class_code "="; tss_id "TSS29920"; p_id "P29703";
chr11	hg19_knownGene	exon	46398074	46398114	.	+	.	gene_id "XLOC_032997"; transcript_id "5_00089771"; exon_number "25"; gene_name "uc001ncn.1"; oId "uc001ncn.1"; nearest_ref "uc001ncn.1"; class_code "="; tss_id "TSS29920"; p_id "P29703";
chr11	hg19_knownGene	exon	46398623	46398762	.	+	.	gene_id "XLOC_032997"; transcript_id "5_00089771"; exon_number "26"; gene_name "uc001ncn.1"; oId "uc001ncn.1"; nearest_ref "uc001ncn.1"; class_code "="; tss_id "TSS29920"; p_id "P29703";
chr11	hg19_knownGene	exon	46399748	46399779	.	+	.	gene_id "XLOC_032997"; transcript_id "5_00089771"; exon_number "27"; gene_name "uc001ncn.1"; oId "uc001ncn.1"; nearest_ref "uc001ncn.1"; class_code "="; tss_id "TSS29920"; p_id "P29703";
chr11	hg19_knownGene	exon	46400007	46400050	.	+	.	gene_id "XLOC_032997"; transcript_id "5_00089771"; exon_number "28"; gene_name "uc001ncn.1"; oId "uc001ncn.1"; nearest_ref "uc001ncn.1"; class_code "="; tss_id "TSS29920"; p_id "P29703";
chr11	hg19_knownGene	exon	46400541	46400661	.	+	.	gene_id "XLOC_032997"; transcript_id "5_00089771"; exon_number "29"; gene_name "uc001ncn.1"; oId "uc001ncn.1"; nearest_ref "uc001ncn.1"; class_code "="; tss_id "TSS29920"; p_id "P29703";
chr11	hg19_knownGene	exon	46400753	46400786	.	+	.	gene_id "XLOC_032997"; transcript_id "5_00089771"; exon_number "30"; gene_name "uc001ncn.1"; oId "uc001ncn.1"; nearest_ref "uc001ncn.1"; class_code "="; tss_id "TSS29920"; p_id "P29703";
chr11	hg19_knownGene	exon	46401019	46401118	.	+	.	gene_id "XLOC_032997"; transcript_id "5_00089771"; exon_number "31"; gene_name "uc001ncn.1"; oId "uc001ncn.1"; nearest_ref "uc001ncn.1"; class_code "="; tss_id "TSS29920"; p_id "P29703";
chr11	hg19_knownGene	exon	46401381	46402104	.	+	.	gene_id "XLOC_032997"; transcript_id "5_00089771"; exon_number "32"; gene_name "uc001ncn.1"; oId "uc001ncn.1"; nearest_ref "uc001ncn.1"; class_code "="; tss_id "TSS29920"; p_id "P29703";
chr11	Cufflinks	exon	46394377	46394651	.	+	.	gene_id "XLOC_032997"; transcript_id "5_00095400"; exon_number "1"; gene_name "uc001ncn.1"; oId "upf3.3580.14"; nearest_ref "uc001ncn.1"; class_code "j"; tss_id "TSS29922";
chr11	Cufflinks	exon	46395707	46395785	.	+	.	gene_id "XLOC_032997"; transcript_id "5_00095400"; exon_number "2"; gene_name "uc001ncn.1"; oId "upf3.3580.14"; nearest_ref "uc001ncn.1"; class_code "j"; tss_id "TSS29922";
chr11	Cufflinks	exon	46395949	46396004	.	+	.	gene_id "XLOC_032997"; transcript_id "5_00095400"; exon_number "3"; gene_name "uc001ncn.1"; oId "upf3.3580.14"; nearest_ref "uc001ncn.1"; class_code "j"; tss_id "TSS29922";
chr11	Cufflinks	exon	46396154	46396216	.	+	.	gene_id "XLOC_032997"; transcript_id "5_00095400"; exon_number "4"; gene_name "uc001ncn.1"; oId "upf3.3580.14"; nearest_ref "uc001ncn.1"; class_code "j"; tss_id "TSS29922";
chr11	Cufflinks	exon	46396316	46396389	.	+	.	gene_id "XLOC_032997"; transcript_id "5_00095400"; exon_number "5"; gene_name "uc001ncn.1"; oId "upf3.3580.14"; nearest_ref "uc001ncn.1"; class_code "j"; tss_id "TSS29922";
chr11	Cufflinks	exon	46396484	46396595	.	+	.	gene_id "XLOC_032997"; transcript_id "5_00095400"; exon_number "6"; gene_name "uc001ncn.1"; oId "upf3.3580.14"; nearest_ref "uc001ncn.1"; class_code "j"; tss_id "TSS29922";
chr11	Cufflinks	exon	46396982	46397181	.	+	.	gene_id "XLOC_032997"; transcript_id "5_00095400"; exon_number "7"; gene_name "uc001ncn.1"; oId "upf3.3580.14"; nearest_ref "uc001ncn.1"; class_code "j"; tss_id "TSS29922";
chr11	Cufflinks	exon	46397401	46397501	.	+	.	gene_id "XLOC_032997"; transcript_id "5_00095400"; exon_number "8"; gene_name "uc001ncn.1"; oId "upf3.3580.14"; nearest_ref "uc001ncn.1"; class_code "j"; tss_id "TSS29922";
chr11	Cufflinks	exon	46397616	46397695	.	+	.	gene_id "XLOC_032997"; transcript_id "5_00095400"; exon_number "9"; gene_name "uc001ncn.1"; oId "upf3.3580.14"; nearest_ref "uc001ncn.1"; class_code "j"; tss_id "TSS29922";
chr11	Cufflinks	exon	46397878	46397947	.	+	.	gene_id "XLOC_032997"; transcript_id "5_00095400"; exon_number "10"; gene_name "uc001ncn.1"; oId "upf3.3580.14"; nearest_ref "uc001ncn.1"; class_code "j"; tss_id "TSS29922";
chr11	Cufflinks	exon	46398074	46398114	.	+	.	gene_id "XLOC_032997"; transcript_id "5_00095400"; exon_number "11"; gene_name "uc001ncn.1"; oId "upf3.3580.14"; nearest_ref "uc001ncn.1"; class_code "j"; tss_id "TSS29922";
chr11	Cufflinks	exon	46398623	46400661	.	+	.	gene_id "XLOC_032997"; transcript_id "5_00095400"; exon_number "12"; gene_name "uc001ncn.1"; oId "upf3.3580.14"; nearest_ref "uc001ncn.1"; class_code "j"; tss_id "TSS29922";
chr11	Cufflinks	exon	46396403	46396595	.	+	.	gene_id "XLOC_032997"; transcript_id "5_00096232"; exon_number "1"; gene_name "uc001ncn.1"; oId "upf1_r4.6157.13"; nearest_ref "uc001ncn.1"; class_code "j"; tss_id "TSS29923";
chr11	Cufflinks	exon	46396982	46397181	.	+	.	gene_id "XLOC_032997"; transcript_id "5_00096232"; exon_number "2"; gene_name "uc001ncn.1"; oId "upf1_r4.6157.13"; nearest_ref "uc001ncn.1"; class_code "j"; tss_id "TSS29923";
chr11	Cufflinks	exon	46397401	46397501	.	+	.	gene_id "XLOC_032997"; transcript_id "5_00096232"; exon_number "3"; gene_name "uc001ncn.1"; oId "upf1_r4.6157.13"; nearest_ref "uc001ncn.1"; class_code "j"; tss_id "TSS29923";
chr11	Cufflinks	exon	46397616	46397695	.	+	.	gene_id "XLOC_032997"; transcript_id "5_00096232"; exon_number "4"; gene_name "uc001ncn.1"; oId "upf1_r4.6157.13"; nearest_ref "uc001ncn.1"; class_code "j"; tss_id "TSS29923";
chr11	Cufflinks	exon	46397878	46397947	.	+	.	gene_id "XLOC_032997"; transcript_id "5_00096232"; exon_number "5"; gene_name "uc001ncn.1"; oId "upf1_r4.6157.13"; nearest_ref "uc001ncn.1"; class_code "j"; tss_id "TSS29923";
chr11	Cufflinks	exon	46398074	46398114	.	+	.	gene_id "XLOC_032997"; transcript_id "5_00096232"; exon_number "6"; gene_name "uc001ncn.1"; oId "upf1_r4.6157.13"; nearest_ref "uc001ncn.1"; class_code "j"; tss_id "TSS29923";
chr11	Cufflinks	exon	46398623	46399779	.	+	.	gene_id "XLOC_032997"; transcript_id "5_00096232"; exon_number "7"; gene_name "uc001ncn.1"; oId "upf1_r4.6157.13"; nearest_ref "uc001ncn.1"; class_code "j"; tss_id "TSS29923";
chr11	Cufflinks	exon	46400007	46400661	.	+	.	gene_id "XLOC_032997"; transcript_id "5_00096232"; exon_number "8"; gene_name "uc001ncn.1"; oId "upf1_r4.6157.13"; nearest_ref "uc001ncn.1"; class_code "j"; tss_id "TSS29923";
chr11	Cufflinks	exon	46400753	46400786	.	+	.	gene_id "XLOC_032997"; transcript_id "5_00096232"; exon_number "9"; gene_name "uc001ncn.1"; oId "upf1_r4.6157.13"; nearest_ref "uc001ncn.1"; class_code "j"; tss_id "TSS29923";
chr11	Cufflinks	exon	46401019	46401118	.	+	.	gene_id "XLOC_032997"; transcript_id "5_00096232"; exon_number "10"; gene_name "uc001ncn.1"; oId "upf1_r4.6157.13"; nearest_ref "uc001ncn.1"; class_code "j"; tss_id "TSS29923";
chr11	Cufflinks	exon	46401381	46402158	.	+	.	gene_id "XLOC_032997"; transcript_id "5_00096232"; exon_number "11"; gene_name "uc001ncn.1"; oId "upf1_r4.6157.13"; nearest_ref "uc001ncn.1"; class_code "j"; tss_id "TSS29923";
chr11	Cufflinks	exon	46399944	46400661	.	+	.	gene_id "XLOC_032997"; transcript_id "5_00089772"; exon_number "1"; gene_name "uc009yky.1"; oId "SC3.3483.13"; nearest_ref "uc009yky.1"; class_code "c"; tss_id "TSS29924";
chr11	Cufflinks	exon	46400753	46400786	.	+	.	gene_id "XLOC_032997"; transcript_id "5_00089772"; exon_number "2"; gene_name "uc009yky.1"; oId "SC3.3483.13"; nearest_ref "uc009yky.1"; class_code "c"; tss_id "TSS29924";
chr11	Cufflinks	exon	46401004	46401118	.	+	.	gene_id "XLOC_032997"; transcript_id "5_00089772"; exon_number "3"; gene_name "uc009yky.1"; oId "SC3.3483.13"; nearest_ref "uc009yky.1"; class_code "c"; tss_id "TSS29924";
chr11	Cufflinks	exon	46401381	46402104	.	+	.	gene_id "XLOC_032997"; transcript_id "5_00089772"; exon_number "4"; gene_name "uc009yky.1"; oId "SC3.3483.13"; nearest_ref "uc009yky.1"; class_code "c"; tss_id "TSS29924";
chr11	Cufflinks	exon	46380009	46380222	.	+	.	gene_id "XLOC_032998"; transcript_id "5_00094206"; exon_number "1"; gene_name "uc010rgs.1"; oId "SC4.5276.1"; nearest_ref "uc010rgs.1"; class_code "i";
chr11	Cufflinks	exon	46392445	46392798	.	+	.	gene_id "XLOC_032999"; transcript_id "5_00096231"; exon_number "1"; gene_name "uc001ncn.1"; oId "upf1_r4.6158.1"; nearest_ref "uc001ncn.1"; class_code "i";
chr11	hg19_knownGene	exon	46402334	46402733	.	+	.	gene_id "XLOC_033000"; transcript_id "5_00089773"; exon_number "1"; gene_name "uc009ykz.1"; oId "uc009ykz.1"; nearest_ref "uc009ykz.1"; class_code "="; tss_id "TSS29925"; p_id "P29708";
chr11	hg19_knownGene	exon	46403607	46403683	.	+	.	gene_id "XLOC_033000"; transcript_id "5_00089773"; exon_number "2"; gene_name "uc009ykz.1"; oId "uc009ykz.1"; nearest_ref "uc009ykz.1"; class_code "="; tss_id "TSS29925"; p_id "P29708";
chr11	hg19_knownGene	exon	46403844	46404011	.	+	.	gene_id "XLOC_033000"; transcript_id "5_00089773"; exon_number "3"; gene_name "uc009ykz.1"; oId "uc009ykz.1"; nearest_ref "uc009ykz.1"; class_code "="; tss_id "TSS29925"; p_id "P29708";
chr11	hg19_knownGene	exon	46404137	46405348	.	+	.	gene_id "XLOC_033000"; transcript_id "5_00089773"; exon_number "4"; gene_name "uc009ykz.1"; oId "uc009ykz.1"; nearest_ref "uc009ykz.1"; class_code "="; tss_id "TSS29925"; p_id "P29708";
chr11	Cufflinks	exon	46402334	46402838	.	+	.	gene_id "XLOC_033000"; transcript_id "5_00089774"; exon_number "1"; gene_name "uc001nco.2"; oId "uc001nco.2_ext"; nearest_ref "uc001nco.2"; class_code "="; tss_id "TSS29925"; p_id "P29707";
chr11	Cufflinks	exon	46403607	46403683	.	+	.	gene_id "XLOC_033000"; transcript_id "5_00089774"; exon_number "2"; gene_name "uc001nco.2"; oId "uc001nco.2_ext"; nearest_ref "uc001nco.2"; class_code "="; tss_id "TSS29925"; p_id "P29707";
chr11	Cufflinks	exon	46403844	46404011	.	+	.	gene_id "XLOC_033000"; transcript_id "5_00089774"; exon_number "3"; gene_name "uc001nco.2"; oId "uc001nco.2_ext"; nearest_ref "uc001nco.2"; class_code "="; tss_id "TSS29925"; p_id "P29707";
chr11	Cufflinks	exon	46404137	46404298	.	+	.	gene_id "XLOC_033000"; transcript_id "5_00089774"; exon_number "4"; gene_name "uc001nco.2"; oId "uc001nco.2_ext"; nearest_ref "uc001nco.2"; class_code "="; tss_id "TSS29925"; p_id "P29707";
chr11	Cufflinks	exon	46405019	46405374	.	+	.	gene_id "XLOC_033000"; transcript_id "5_00089774"; exon_number "5"; gene_name "uc001nco.2"; oId "uc001nco.2_ext"; nearest_ref "uc001nco.2"; class_code "="; tss_id "TSS29925"; p_id "P29707";
chr11	hg19_knownGene	exon	46403219	46403308	.	+	.	gene_id "XLOC_033000"; transcript_id "5_00089779"; exon_number "1"; gene_name "uc009ylb.2"; oId "uc009ylb.2"; nearest_ref "uc009ylb.2"; class_code "="; tss_id "TSS29926"; p_id "P29706";
chr11	hg19_knownGene	exon	46403607	46403683	.	+	.	gene_id "XLOC_033000"; transcript_id "5_00089779"; exon_number "2"; gene_name "uc009ylb.2"; oId "uc009ylb.2"; nearest_ref "uc009ylb.2"; class_code "="; tss_id "TSS29926"; p_id "P29706";
chr11	hg19_knownGene	exon	46403844	46403895	.	+	.	gene_id "XLOC_033000"; transcript_id "5_00089779"; exon_number "3"; gene_name "uc009ylb.2"; oId "uc009ylb.2"; nearest_ref "uc009ylb.2"; class_code "="; tss_id "TSS29926"; p_id "P29706";
chr11	hg19_knownGene	exon	46404265	46404298	.	+	.	gene_id "XLOC_033000"; transcript_id "5_00089779"; exon_number "4"; gene_name "uc009ylb.2"; oId "uc009ylb.2"; nearest_ref "uc009ylb.2"; class_code "="; tss_id "TSS29926"; p_id "P29706";
chr11	hg19_knownGene	exon	46405019	46405374	.	+	.	gene_id "XLOC_033000"; transcript_id "5_00089779"; exon_number "5"; gene_name "uc009ylb.2"; oId "uc009ylb.2"; nearest_ref "uc009ylb.2"; class_code "="; tss_id "TSS29926"; p_id "P29706";
chr11	Cufflinks	exon	46403219	46403435	.	+	.	gene_id "XLOC_033000"; transcript_id "5_00089780"; exon_number "1"; gene_name "uc001ncr.2"; oId "uc001ncr.2_ext"; nearest_ref "uc001ncr.2"; class_code "="; tss_id "TSS29926";
chr11	Cufflinks	exon	46403607	46403683	.	+	.	gene_id "XLOC_033000"; transcript_id "5_00089780"; exon_number "2"; gene_name "uc001ncr.2"; oId "uc001ncr.2_ext"; nearest_ref "uc001ncr.2"; class_code "="; tss_id "TSS29926";
chr11	Cufflinks	exon	46403844	46404011	.	+	.	gene_id "XLOC_033000"; transcript_id "5_00089780"; exon_number "3"; gene_name "uc001ncr.2"; oId "uc001ncr.2_ext"; nearest_ref "uc001ncr.2"; class_code "="; tss_id "TSS29926";
chr11	Cufflinks	exon	46404137	46404743	.	+	.	gene_id "XLOC_033000"; transcript_id "5_00089780"; exon_number "4"; gene_name "uc001ncr.2"; oId "uc001ncr.2_ext"; nearest_ref "uc001ncr.2"; class_code "="; tss_id "TSS29926";
chr11	Cufflinks	exon	46405019	46405374	.	+	.	gene_id "XLOC_033000"; transcript_id "5_00089780"; exon_number "5"; gene_name "uc001ncr.2"; oId "uc001ncr.2_ext"; nearest_ref "uc001ncr.2"; class_code "="; tss_id "TSS29926";
chr11	hg19_knownGene	exon	46403219	46403308	.	+	.	gene_id "XLOC_033000"; transcript_id "5_00089778"; exon_number "1"; gene_name "uc009yla.2"; oId "uc009yla.2"; nearest_ref "uc009yla.2"; class_code "="; tss_id "TSS29926"; p_id "P29705";
chr11	hg19_knownGene	exon	46403607	46403683	.	+	.	gene_id "XLOC_033000"; transcript_id "5_00089778"; exon_number "2"; gene_name "uc009yla.2"; oId "uc009yla.2"; nearest_ref "uc009yla.2"; class_code "="; tss_id "TSS29926"; p_id "P29705";
chr11	hg19_knownGene	exon	46404137	46404298	.	+	.	gene_id "XLOC_033000"; transcript_id "5_00089778"; exon_number "3"; gene_name "uc009yla.2"; oId "uc009yla.2"; nearest_ref "uc009yla.2"; class_code "="; tss_id "TSS29926"; p_id "P29705";
chr11	hg19_knownGene	exon	46405019	46405374	.	+	.	gene_id "XLOC_033000"; transcript_id "5_00089778"; exon_number "4"; gene_name "uc009yla.2"; oId "uc009yla.2"; nearest_ref "uc009yla.2"; class_code "="; tss_id "TSS29926"; p_id "P29705";
chr11	Cufflinks	exon	46403219	46403683	.	+	.	gene_id "XLOC_033000"; transcript_id "5_00089777"; exon_number "1"; gene_name "uc001ncs.2"; oId "uc001ncs.2_ext"; nearest_ref "uc001ncs.2"; class_code "="; tss_id "TSS29926"; p_id "P29707";
chr11	Cufflinks	exon	46403844	46404011	.	+	.	gene_id "XLOC_033000"; transcript_id "5_00089777"; exon_number "2"; gene_name "uc001ncs.2"; oId "uc001ncs.2_ext"; nearest_ref "uc001ncs.2"; class_code "="; tss_id "TSS29926"; p_id "P29707";
chr11	Cufflinks	exon	46404137	46404298	.	+	.	gene_id "XLOC_033000"; transcript_id "5_00089777"; exon_number "3"; gene_name "uc001ncs.2"; oId "uc001ncs.2_ext"; nearest_ref "uc001ncs.2"; class_code "="; tss_id "TSS29926"; p_id "P29707";
chr11	Cufflinks	exon	46405019	46405374	.	+	.	gene_id "XLOC_033000"; transcript_id "5_00089777"; exon_number "4"; gene_name "uc001ncs.2"; oId "uc001ncs.2_ext"; nearest_ref "uc001ncs.2"; class_code "="; tss_id "TSS29926"; p_id "P29707";
chr11	Cufflinks	exon	46403219	46403435	.	+	.	gene_id "XLOC_033000"; transcript_id "5_00089776"; exon_number "1"; gene_name "uc001ncq.2"; oId "uc001ncq.2_ext"; nearest_ref "uc001ncq.2"; class_code "="; tss_id "TSS29926"; p_id "P29707";
chr11	Cufflinks	exon	46403607	46403683	.	+	.	gene_id "XLOC_033000"; transcript_id "5_00089776"; exon_number "2"; gene_name "uc001ncq.2"; oId "uc001ncq.2_ext"; nearest_ref "uc001ncq.2"; class_code "="; tss_id "TSS29926"; p_id "P29707";
chr11	Cufflinks	exon	46403844	46404011	.	+	.	gene_id "XLOC_033000"; transcript_id "5_00089776"; exon_number "3"; gene_name "uc001ncq.2"; oId "uc001ncq.2_ext"; nearest_ref "uc001ncq.2"; class_code "="; tss_id "TSS29926"; p_id "P29707";
chr11	Cufflinks	exon	46404137	46404298	.	+	.	gene_id "XLOC_033000"; transcript_id "5_00089776"; exon_number "4"; gene_name "uc001ncq.2"; oId "uc001ncq.2_ext"; nearest_ref "uc001ncq.2"; class_code "="; tss_id "TSS29926"; p_id "P29707";
chr11	Cufflinks	exon	46405019	46405374	.	+	.	gene_id "XLOC_033000"; transcript_id "5_00089776"; exon_number "5"; gene_name "uc001ncq.2"; oId "uc001ncq.2_ext"; nearest_ref "uc001ncq.2"; class_code "="; tss_id "TSS29926"; p_id "P29707";
chr11	hg19_knownGene	exon	46403219	46403308	.	+	.	gene_id "XLOC_033000"; transcript_id "5_00089775"; exon_number "1"; gene_name "uc001ncp.2"; oId "uc001ncp.2"; nearest_ref "uc001ncp.2"; class_code "="; tss_id "TSS29926"; p_id "P29707";
chr11	hg19_knownGene	exon	46403607	46403683	.	+	.	gene_id "XLOC_033000"; transcript_id "5_00089775"; exon_number "2"; gene_name "uc001ncp.2"; oId "uc001ncp.2"; nearest_ref "uc001ncp.2"; class_code "="; tss_id "TSS29926"; p_id "P29707";
chr11	hg19_knownGene	exon	46403844	46404011	.	+	.	gene_id "XLOC_033000"; transcript_id "5_00089775"; exon_number "3"; gene_name "uc001ncp.2"; oId "uc001ncp.2"; nearest_ref "uc001ncp.2"; class_code "="; tss_id "TSS29926"; p_id "P29707";
chr11	hg19_knownGene	exon	46404137	46404298	.	+	.	gene_id "XLOC_033000"; transcript_id "5_00089775"; exon_number "4"; gene_name "uc001ncp.2"; oId "uc001ncp.2"; nearest_ref "uc001ncp.2"; class_code "="; tss_id "TSS29926"; p_id "P29707";
chr11	hg19_knownGene	exon	46405019	46405374	.	+	.	gene_id "XLOC_033000"; transcript_id "5_00089775"; exon_number "5"; gene_name "uc001ncp.2"; oId "uc001ncp.2"; nearest_ref "uc001ncp.2"; class_code "="; tss_id "TSS29926"; p_id "P29707";
chr11	Cufflinks	exon	46638808	46639440	.	+	.	gene_id "XLOC_033001"; transcript_id "5_00089787"; exon_number "1"; gene_name "uc010rgv.1"; oId "uc010rgv.1_ext"; nearest_ref "uc010rgv.1"; class_code "="; tss_id "TSS29927"; p_id "P29712";
chr11	Cufflinks	exon	46666889	46666969	.	+	.	gene_id "XLOC_033001"; transcript_id "5_00089787"; exon_number "2"; gene_name "uc010rgv.1"; oId "uc010rgv.1_ext"; nearest_ref "uc010rgv.1"; class_code "="; tss_id "TSS29927"; p_id "P29712";
chr11	Cufflinks	exon	46667420	46667539	.	+	.	gene_id "XLOC_033001"; transcript_id "5_00089787"; exon_number "3"; gene_name "uc010rgv.1"; oId "uc010rgv.1_ext"; nearest_ref "uc010rgv.1"; class_code "="; tss_id "TSS29927"; p_id "P29712";
chr11	Cufflinks	exon	46670687	46670733	.	+	.	gene_id "XLOC_033001"; transcript_id "5_00089787"; exon_number "4"; gene_name "uc010rgv.1"; oId "uc010rgv.1_ext"; nearest_ref "uc010rgv.1"; class_code "="; tss_id "TSS29927"; p_id "P29712";
chr11	Cufflinks	exon	46671727	46671867	.	+	.	gene_id "XLOC_033001"; transcript_id "5_00089787"; exon_number "5"; gene_name "uc010rgv.1"; oId "uc010rgv.1_ext"; nearest_ref "uc010rgv.1"; class_code "="; tss_id "TSS29927"; p_id "P29712";
chr11	Cufflinks	exon	46677783	46677823	.	+	.	gene_id "XLOC_033001"; transcript_id "5_00089787"; exon_number "6"; gene_name "uc010rgv.1"; oId "uc010rgv.1_ext"; nearest_ref "uc010rgv.1"; class_code "="; tss_id "TSS29927"; p_id "P29712";
chr11	Cufflinks	exon	46678645	46678741	.	+	.	gene_id "XLOC_033001"; transcript_id "5_00089787"; exon_number "7"; gene_name "uc010rgv.1"; oId "uc010rgv.1_ext"; nearest_ref "uc010rgv.1"; class_code "="; tss_id "TSS29927"; p_id "P29712";
chr11	Cufflinks	exon	46679074	46679172	.	+	.	gene_id "XLOC_033001"; transcript_id "5_00089787"; exon_number "8"; gene_name "uc010rgv.1"; oId "uc010rgv.1_ext"; nearest_ref "uc010rgv.1"; class_code "="; tss_id "TSS29927"; p_id "P29712";
chr11	Cufflinks	exon	46680942	46681035	.	+	.	gene_id "XLOC_033001"; transcript_id "5_00089787"; exon_number "9"; gene_name "uc010rgv.1"; oId "uc010rgv.1_ext"; nearest_ref "uc010rgv.1"; class_code "="; tss_id "TSS29927"; p_id "P29712";
chr11	Cufflinks	exon	46686933	46687069	.	+	.	gene_id "XLOC_033001"; transcript_id "5_00089787"; exon_number "10"; gene_name "uc010rgv.1"; oId "uc010rgv.1_ext"; nearest_ref "uc010rgv.1"; class_code "="; tss_id "TSS29927"; p_id "P29712";
chr11	Cufflinks	exon	46689323	46689437	.	+	.	gene_id "XLOC_033001"; transcript_id "5_00089787"; exon_number "11"; gene_name "uc010rgv.1"; oId "uc010rgv.1_ext"; nearest_ref "uc010rgv.1"; class_code "="; tss_id "TSS29927"; p_id "P29712";
chr11	Cufflinks	exon	46690049	46690126	.	+	.	gene_id "XLOC_033001"; transcript_id "5_00089787"; exon_number "12"; gene_name "uc010rgv.1"; oId "uc010rgv.1_ext"; nearest_ref "uc010rgv.1"; class_code "="; tss_id "TSS29927"; p_id "P29712";
chr11	Cufflinks	exon	46690344	46690460	.	+	.	gene_id "XLOC_033001"; transcript_id "5_00089787"; exon_number "13"; gene_name "uc010rgv.1"; oId "uc010rgv.1_ext"; nearest_ref "uc010rgv.1"; class_code "="; tss_id "TSS29927"; p_id "P29712";
chr11	Cufflinks	exon	46690954	46691082	.	+	.	gene_id "XLOC_033001"; transcript_id "5_00089787"; exon_number "14"; gene_name "uc010rgv.1"; oId "uc010rgv.1_ext"; nearest_ref "uc010rgv.1"; class_code "="; tss_id "TSS29927"; p_id "P29712";
chr11	Cufflinks	exon	46693805	46696367	.	+	.	gene_id "XLOC_033001"; transcript_id "5_00089787"; exon_number "15"; gene_name "uc010rgv.1"; oId "uc010rgv.1_ext"; nearest_ref "uc010rgv.1"; class_code "="; tss_id "TSS29927"; p_id "P29712";
chr11	Cufflinks	exon	46638808	46639440	.	+	.	gene_id "XLOC_033001"; transcript_id "5_00089782"; exon_number "1"; gene_name "uc001ncz.2"; oId "uc001ncz.2_ext"; nearest_ref "uc001ncz.2"; class_code "="; tss_id "TSS29927"; p_id "P29711";
chr11	Cufflinks	exon	46651595	46651650	.	+	.	gene_id "XLOC_033001"; transcript_id "5_00089782"; exon_number "2"; gene_name "uc001ncz.2"; oId "uc001ncz.2_ext"; nearest_ref "uc001ncz.2"; class_code "="; tss_id "TSS29927"; p_id "P29711";
chr11	Cufflinks	exon	46665829	46665910	.	+	.	gene_id "XLOC_033001"; transcript_id "5_00089782"; exon_number "3"; gene_name "uc001ncz.2"; oId "uc001ncz.2_ext"; nearest_ref "uc001ncz.2"; class_code "="; tss_id "TSS29927"; p_id "P29711";
chr11	Cufflinks	exon	46666889	46666969	.	+	.	gene_id "XLOC_033001"; transcript_id "5_00089782"; exon_number "4"; gene_name "uc001ncz.2"; oId "uc001ncz.2_ext"; nearest_ref "uc001ncz.2"; class_code "="; tss_id "TSS29927"; p_id "P29711";
chr11	Cufflinks	exon	46667420	46667539	.	+	.	gene_id "XLOC_033001"; transcript_id "5_00089782"; exon_number "5"; gene_name "uc001ncz.2"; oId "uc001ncz.2_ext"; nearest_ref "uc001ncz.2"; class_code "="; tss_id "TSS29927"; p_id "P29711";
chr11	Cufflinks	exon	46670687	46670733	.	+	.	gene_id "XLOC_033001"; transcript_id "5_00089782"; exon_number "6"; gene_name "uc001ncz.2"; oId "uc001ncz.2_ext"; nearest_ref "uc001ncz.2"; class_code "="; tss_id "TSS29927"; p_id "P29711";
chr11	Cufflinks	exon	46671727	46671867	.	+	.	gene_id "XLOC_033001"; transcript_id "5_00089782"; exon_number "7"; gene_name "uc001ncz.2"; oId "uc001ncz.2_ext"; nearest_ref "uc001ncz.2"; class_code "="; tss_id "TSS29927"; p_id "P29711";
chr11	Cufflinks	exon	46677783	46677823	.	+	.	gene_id "XLOC_033001"; transcript_id "5_00089782"; exon_number "8"; gene_name "uc001ncz.2"; oId "uc001ncz.2_ext"; nearest_ref "uc001ncz.2"; class_code "="; tss_id "TSS29927"; p_id "P29711";
chr11	Cufflinks	exon	46678645	46678741	.	+	.	gene_id "XLOC_033001"; transcript_id "5_00089782"; exon_number "9"; gene_name "uc001ncz.2"; oId "uc001ncz.2_ext"; nearest_ref "uc001ncz.2"; class_code "="; tss_id "TSS29927"; p_id "P29711";
chr11	Cufflinks	exon	46679074	46679172	.	+	.	gene_id "XLOC_033001"; transcript_id "5_00089782"; exon_number "10"; gene_name "uc001ncz.2"; oId "uc001ncz.2_ext"; nearest_ref "uc001ncz.2"; class_code "="; tss_id "TSS29927"; p_id "P29711";
chr11	Cufflinks	exon	46680942	46681035	.	+	.	gene_id "XLOC_033001"; transcript_id "5_00089782"; exon_number "11"; gene_name "uc001ncz.2"; oId "uc001ncz.2_ext"; nearest_ref "uc001ncz.2"; class_code "="; tss_id "TSS29927"; p_id "P29711";
chr11	Cufflinks	exon	46686933	46687069	.	+	.	gene_id "XLOC_033001"; transcript_id "5_00089782"; exon_number "12"; gene_name "uc001ncz.2"; oId "uc001ncz.2_ext"; nearest_ref "uc001ncz.2"; class_code "="; tss_id "TSS29927"; p_id "P29711";
chr11	Cufflinks	exon	46689323	46689437	.	+	.	gene_id "XLOC_033001"; transcript_id "5_00089782"; exon_number "13"; gene_name "uc001ncz.2"; oId "uc001ncz.2_ext"; nearest_ref "uc001ncz.2"; class_code "="; tss_id "TSS29927"; p_id "P29711";
chr11	Cufflinks	exon	46690049	46690126	.	+	.	gene_id "XLOC_033001"; transcript_id "5_00089782"; exon_number "14"; gene_name "uc001ncz.2"; oId "uc001ncz.2_ext"; nearest_ref "uc001ncz.2"; class_code "="; tss_id "TSS29927"; p_id "P29711";
chr11	Cufflinks	exon	46690344	46690460	.	+	.	gene_id "XLOC_033001"; transcript_id "5_00089782"; exon_number "15"; gene_name "uc001ncz.2"; oId "uc001ncz.2_ext"; nearest_ref "uc001ncz.2"; class_code "="; tss_id "TSS29927"; p_id "P29711";
chr11	Cufflinks	exon	46690954	46691082	.	+	.	gene_id "XLOC_033001"; transcript_id "5_00089782"; exon_number "16"; gene_name "uc001ncz.2"; oId "uc001ncz.2_ext"; nearest_ref "uc001ncz.2"; class_code "="; tss_id "TSS29927"; p_id "P29711";
chr11	Cufflinks	exon	46693805	46696367	.	+	.	gene_id "XLOC_033001"; transcript_id "5_00089782"; exon_number "17"; gene_name "uc001ncz.2"; oId "uc001ncz.2_ext"; nearest_ref "uc001ncz.2"; class_code "="; tss_id "TSS29927"; p_id "P29711";
chr11	Cufflinks	exon	46638826	46639440	.	+	.	gene_id "XLOC_033001"; transcript_id "5_00096233"; exon_number "1"; gene_name "uc010rgv.1"; oId "upf1_r4.6196.2"; nearest_ref "uc010rgv.1"; class_code "j"; tss_id "TSS29927";
chr11	Cufflinks	exon	46639810	46639925	.	+	.	gene_id "XLOC_033001"; transcript_id "5_00096233"; exon_number "2"; gene_name "uc010rgv.1"; oId "upf1_r4.6196.2"; nearest_ref "uc010rgv.1"; class_code "j"; tss_id "TSS29927";
chr11	Cufflinks	exon	46665829	46665910	.	+	.	gene_id "XLOC_033001"; transcript_id "5_00096233"; exon_number "3"; gene_name "uc010rgv.1"; oId "upf1_r4.6196.2"; nearest_ref "uc010rgv.1"; class_code "j"; tss_id "TSS29927";
chr11	Cufflinks	exon	46666889	46666969	.	+	.	gene_id "XLOC_033001"; transcript_id "5_00096233"; exon_number "4"; gene_name "uc010rgv.1"; oId "upf1_r4.6196.2"; nearest_ref "uc010rgv.1"; class_code "j"; tss_id "TSS29927";
chr11	Cufflinks	exon	46667420	46667539	.	+	.	gene_id "XLOC_033001"; transcript_id "5_00096233"; exon_number "5"; gene_name "uc010rgv.1"; oId "upf1_r4.6196.2"; nearest_ref "uc010rgv.1"; class_code "j"; tss_id "TSS29927";
chr11	Cufflinks	exon	46670687	46670733	.	+	.	gene_id "XLOC_033001"; transcript_id "5_00096233"; exon_number "6"; gene_name "uc010rgv.1"; oId "upf1_r4.6196.2"; nearest_ref "uc010rgv.1"; class_code "j"; tss_id "TSS29927";
chr11	Cufflinks	exon	46671727	46671867	.	+	.	gene_id "XLOC_033001"; transcript_id "5_00096233"; exon_number "7"; gene_name "uc010rgv.1"; oId "upf1_r4.6196.2"; nearest_ref "uc010rgv.1"; class_code "j"; tss_id "TSS29927";
chr11	Cufflinks	exon	46677783	46677823	.	+	.	gene_id "XLOC_033001"; transcript_id "5_00096233"; exon_number "8"; gene_name "uc010rgv.1"; oId "upf1_r4.6196.2"; nearest_ref "uc010rgv.1"; class_code "j"; tss_id "TSS29927";
chr11	Cufflinks	exon	46678645	46678741	.	+	.	gene_id "XLOC_033001"; transcript_id "5_00096233"; exon_number "9"; gene_name "uc010rgv.1"; oId "upf1_r4.6196.2"; nearest_ref "uc010rgv.1"; class_code "j"; tss_id "TSS29927";
chr11	Cufflinks	exon	46679074	46679172	.	+	.	gene_id "XLOC_033001"; transcript_id "5_00096233"; exon_number "10"; gene_name "uc010rgv.1"; oId "upf1_r4.6196.2"; nearest_ref "uc010rgv.1"; class_code "j"; tss_id "TSS29927";
chr11	Cufflinks	exon	46680942	46681035	.	+	.	gene_id "XLOC_033001"; transcript_id "5_00096233"; exon_number "11"; gene_name "uc010rgv.1"; oId "upf1_r4.6196.2"; nearest_ref "uc010rgv.1"; class_code "j"; tss_id "TSS29927";
chr11	Cufflinks	exon	46686933	46687069	.	+	.	gene_id "XLOC_033001"; transcript_id "5_00096233"; exon_number "12"; gene_name "uc010rgv.1"; oId "upf1_r4.6196.2"; nearest_ref "uc010rgv.1"; class_code "j"; tss_id "TSS29927";
chr11	Cufflinks	exon	46689323	46689437	.	+	.	gene_id "XLOC_033001"; transcript_id "5_00096233"; exon_number "13"; gene_name "uc010rgv.1"; oId "upf1_r4.6196.2"; nearest_ref "uc010rgv.1"; class_code "j"; tss_id "TSS29927";
chr11	Cufflinks	exon	46690049	46690126	.	+	.	gene_id "XLOC_033001"; transcript_id "5_00096233"; exon_number "14"; gene_name "uc010rgv.1"; oId "upf1_r4.6196.2"; nearest_ref "uc010rgv.1"; class_code "j"; tss_id "TSS29927";
chr11	Cufflinks	exon	46690344	46690460	.	+	.	gene_id "XLOC_033001"; transcript_id "5_00096233"; exon_number "15"; gene_name "uc010rgv.1"; oId "upf1_r4.6196.2"; nearest_ref "uc010rgv.1"; class_code "j"; tss_id "TSS29927";
chr11	Cufflinks	exon	46690954	46691082	.	+	.	gene_id "XLOC_033001"; transcript_id "5_00096233"; exon_number "16"; gene_name "uc010rgv.1"; oId "upf1_r4.6196.2"; nearest_ref "uc010rgv.1"; class_code "j"; tss_id "TSS29927";
chr11	Cufflinks	exon	46693805	46695980	.	+	.	gene_id "XLOC_033001"; transcript_id "5_00096233"; exon_number "17"; gene_name "uc010rgv.1"; oId "upf1_r4.6196.2"; nearest_ref "uc010rgv.1"; class_code "j"; tss_id "TSS29927";
chr11	hg19_knownGene	exon	46638826	46639440	.	+	.	gene_id "XLOC_033001"; transcript_id "5_00089785"; exon_number "1"; gene_name "uc001ndc.2"; oId "uc001ndc.2"; nearest_ref "uc001ndc.2"; class_code "="; tss_id "TSS29927"; p_id "P29711";
chr11	hg19_knownGene	exon	46639875	46639925	.	+	.	gene_id "XLOC_033001"; transcript_id "5_00089785"; exon_number "2"; gene_name "uc001ndc.2"; oId "uc001ndc.2"; nearest_ref "uc001ndc.2"; class_code "="; tss_id "TSS29927"; p_id "P29711";
chr11	hg19_knownGene	exon	46665829	46665910	.	+	.	gene_id "XLOC_033001"; transcript_id "5_00089785"; exon_number "3"; gene_name "uc001ndc.2"; oId "uc001ndc.2"; nearest_ref "uc001ndc.2"; class_code "="; tss_id "TSS29927"; p_id "P29711";
chr11	hg19_knownGene	exon	46666889	46666969	.	+	.	gene_id "XLOC_033001"; transcript_id "5_00089785"; exon_number "4"; gene_name "uc001ndc.2"; oId "uc001ndc.2"; nearest_ref "uc001ndc.2"; class_code "="; tss_id "TSS29927"; p_id "P29711";
chr11	hg19_knownGene	exon	46667420	46667539	.	+	.	gene_id "XLOC_033001"; transcript_id "5_00089785"; exon_number "5"; gene_name "uc001ndc.2"; oId "uc001ndc.2"; nearest_ref "uc001ndc.2"; class_code "="; tss_id "TSS29927"; p_id "P29711";
chr11	hg19_knownGene	exon	46670687	46670733	.	+	.	gene_id "XLOC_033001"; transcript_id "5_00089785"; exon_number "6"; gene_name "uc001ndc.2"; oId "uc001ndc.2"; nearest_ref "uc001ndc.2"; class_code "="; tss_id "TSS29927"; p_id "P29711";
chr11	hg19_knownGene	exon	46671727	46671867	.	+	.	gene_id "XLOC_033001"; transcript_id "5_00089785"; exon_number "7"; gene_name "uc001ndc.2"; oId "uc001ndc.2"; nearest_ref "uc001ndc.2"; class_code "="; tss_id "TSS29927"; p_id "P29711";
chr11	hg19_knownGene	exon	46677783	46677823	.	+	.	gene_id "XLOC_033001"; transcript_id "5_00089785"; exon_number "8"; gene_name "uc001ndc.2"; oId "uc001ndc.2"; nearest_ref "uc001ndc.2"; class_code "="; tss_id "TSS29927"; p_id "P29711";
chr11	hg19_knownGene	exon	46678645	46678741	.	+	.	gene_id "XLOC_033001"; transcript_id "5_00089785"; exon_number "9"; gene_name "uc001ndc.2"; oId "uc001ndc.2"; nearest_ref "uc001ndc.2"; class_code "="; tss_id "TSS29927"; p_id "P29711";
chr11	hg19_knownGene	exon	46679074	46679172	.	+	.	gene_id "XLOC_033001"; transcript_id "5_00089785"; exon_number "10"; gene_name "uc001ndc.2"; oId "uc001ndc.2"; nearest_ref "uc001ndc.2"; class_code "="; tss_id "TSS29927"; p_id "P29711";
chr11	hg19_knownGene	exon	46680942	46681035	.	+	.	gene_id "XLOC_033001"; transcript_id "5_00089785"; exon_number "11"; gene_name "uc001ndc.2"; oId "uc001ndc.2"; nearest_ref "uc001ndc.2"; class_code "="; tss_id "TSS29927"; p_id "P29711";
chr11	hg19_knownGene	exon	46686933	46687069	.	+	.	gene_id "XLOC_033001"; transcript_id "5_00089785"; exon_number "12"; gene_name "uc001ndc.2"; oId "uc001ndc.2"; nearest_ref "uc001ndc.2"; class_code "="; tss_id "TSS29927"; p_id "P29711";
chr11	hg19_knownGene	exon	46689323	46689437	.	+	.	gene_id "XLOC_033001"; transcript_id "5_00089785"; exon_number "13"; gene_name "uc001ndc.2"; oId "uc001ndc.2"; nearest_ref "uc001ndc.2"; class_code "="; tss_id "TSS29927"; p_id "P29711";
chr11	hg19_knownGene	exon	46690049	46690126	.	+	.	gene_id "XLOC_033001"; transcript_id "5_00089785"; exon_number "14"; gene_name "uc001ndc.2"; oId "uc001ndc.2"; nearest_ref "uc001ndc.2"; class_code "="; tss_id "TSS29927"; p_id "P29711";
chr11	hg19_knownGene	exon	46690344	46690460	.	+	.	gene_id "XLOC_033001"; transcript_id "5_00089785"; exon_number "15"; gene_name "uc001ndc.2"; oId "uc001ndc.2"; nearest_ref "uc001ndc.2"; class_code "="; tss_id "TSS29927"; p_id "P29711";
chr11	hg19_knownGene	exon	46690954	46691082	.	+	.	gene_id "XLOC_033001"; transcript_id "5_00089785"; exon_number "16"; gene_name "uc001ndc.2"; oId "uc001ndc.2"; nearest_ref "uc001ndc.2"; class_code "="; tss_id "TSS29927"; p_id "P29711";
chr11	hg19_knownGene	exon	46693805	46696367	.	+	.	gene_id "XLOC_033001"; transcript_id "5_00089785"; exon_number "17"; gene_name "uc001ndc.2"; oId "uc001ndc.2"; nearest_ref "uc001ndc.2"; class_code "="; tss_id "TSS29927"; p_id "P29711";
chr11	hg19_knownGene	exon	46638826	46639440	.	+	.	gene_id "XLOC_033001"; transcript_id "5_00089786"; exon_number "1"; gene_name "uc009yld.2"; oId "uc009yld.2"; nearest_ref "uc009yld.2"; class_code "="; tss_id "TSS29927"; p_id "P29710";
chr11	hg19_knownGene	exon	46651595	46651650	.	+	.	gene_id "XLOC_033001"; transcript_id "5_00089786"; exon_number "2"; gene_name "uc009yld.2"; oId "uc009yld.2"; nearest_ref "uc009yld.2"; class_code "="; tss_id "TSS29927"; p_id "P29710";
chr11	hg19_knownGene	exon	46665829	46665910	.	+	.	gene_id "XLOC_033001"; transcript_id "5_00089786"; exon_number "3"; gene_name "uc009yld.2"; oId "uc009yld.2"; nearest_ref "uc009yld.2"; class_code "="; tss_id "TSS29927"; p_id "P29710";
chr11	hg19_knownGene	exon	46666889	46666969	.	+	.	gene_id "XLOC_033001"; transcript_id "5_00089786"; exon_number "4"; gene_name "uc009yld.2"; oId "uc009yld.2"; nearest_ref "uc009yld.2"; class_code "="; tss_id "TSS29927"; p_id "P29710";
chr11	hg19_knownGene	exon	46667420	46667539	.	+	.	gene_id "XLOC_033001"; transcript_id "5_00089786"; exon_number "5"; gene_name "uc009yld.2"; oId "uc009yld.2"; nearest_ref "uc009yld.2"; class_code "="; tss_id "TSS29927"; p_id "P29710";
chr11	hg19_knownGene	exon	46670687	46670733	.	+	.	gene_id "XLOC_033001"; transcript_id "5_00089786"; exon_number "6"; gene_name "uc009yld.2"; oId "uc009yld.2"; nearest_ref "uc009yld.2"; class_code "="; tss_id "TSS29927"; p_id "P29710";
chr11	hg19_knownGene	exon	46671727	46671867	.	+	.	gene_id "XLOC_033001"; transcript_id "5_00089786"; exon_number "7"; gene_name "uc009yld.2"; oId "uc009yld.2"; nearest_ref "uc009yld.2"; class_code "="; tss_id "TSS29927"; p_id "P29710";
chr11	hg19_knownGene	exon	46677783	46677823	.	+	.	gene_id "XLOC_033001"; transcript_id "5_00089786"; exon_number "8"; gene_name "uc009yld.2"; oId "uc009yld.2"; nearest_ref "uc009yld.2"; class_code "="; tss_id "TSS29927"; p_id "P29710";
chr11	hg19_knownGene	exon	46678645	46678741	.	+	.	gene_id "XLOC_033001"; transcript_id "5_00089786"; exon_number "9"; gene_name "uc009yld.2"; oId "uc009yld.2"; nearest_ref "uc009yld.2"; class_code "="; tss_id "TSS29927"; p_id "P29710";
chr11	hg19_knownGene	exon	46679074	46679172	.	+	.	gene_id "XLOC_033001"; transcript_id "5_00089786"; exon_number "10"; gene_name "uc009yld.2"; oId "uc009yld.2"; nearest_ref "uc009yld.2"; class_code "="; tss_id "TSS29927"; p_id "P29710";
chr11	hg19_knownGene	exon	46680942	46681035	.	+	.	gene_id "XLOC_033001"; transcript_id "5_00089786"; exon_number "11"; gene_name "uc009yld.2"; oId "uc009yld.2"; nearest_ref "uc009yld.2"; class_code "="; tss_id "TSS29927"; p_id "P29710";
chr11	hg19_knownGene	exon	46686399	46686509	.	+	.	gene_id "XLOC_033001"; transcript_id "5_00089786"; exon_number "12"; gene_name "uc009yld.2"; oId "uc009yld.2"; nearest_ref "uc009yld.2"; class_code "="; tss_id "TSS29927"; p_id "P29710";
chr11	hg19_knownGene	exon	46686933	46687069	.	+	.	gene_id "XLOC_033001"; transcript_id "5_00089786"; exon_number "13"; gene_name "uc009yld.2"; oId "uc009yld.2"; nearest_ref "uc009yld.2"; class_code "="; tss_id "TSS29927"; p_id "P29710";
chr11	hg19_knownGene	exon	46689323	46689437	.	+	.	gene_id "XLOC_033001"; transcript_id "5_00089786"; exon_number "14"; gene_name "uc009yld.2"; oId "uc009yld.2"; nearest_ref "uc009yld.2"; class_code "="; tss_id "TSS29927"; p_id "P29710";
chr11	hg19_knownGene	exon	46690049	46690126	.	+	.	gene_id "XLOC_033001"; transcript_id "5_00089786"; exon_number "15"; gene_name "uc009yld.2"; oId "uc009yld.2"; nearest_ref "uc009yld.2"; class_code "="; tss_id "TSS29927"; p_id "P29710";
chr11	hg19_knownGene	exon	46690344	46690460	.	+	.	gene_id "XLOC_033001"; transcript_id "5_00089786"; exon_number "16"; gene_name "uc009yld.2"; oId "uc009yld.2"; nearest_ref "uc009yld.2"; class_code "="; tss_id "TSS29927"; p_id "P29710";
chr11	hg19_knownGene	exon	46690954	46691082	.	+	.	gene_id "XLOC_033001"; transcript_id "5_00089786"; exon_number "17"; gene_name "uc009yld.2"; oId "uc009yld.2"; nearest_ref "uc009yld.2"; class_code "="; tss_id "TSS29927"; p_id "P29710";
chr11	hg19_knownGene	exon	46693805	46696367	.	+	.	gene_id "XLOC_033001"; transcript_id "5_00089786"; exon_number "18"; gene_name "uc009yld.2"; oId "uc009yld.2"; nearest_ref "uc009yld.2"; class_code "="; tss_id "TSS29927"; p_id "P29710";
chr11	hg19_knownGene	exon	46638826	46639440	.	+	.	gene_id "XLOC_033001"; transcript_id "5_00089784"; exon_number "1"; gene_name "uc001ndb.2"; oId "uc001ndb.2"; nearest_ref "uc001ndb.2"; class_code "="; tss_id "TSS29927"; p_id "P29710";
chr11	hg19_knownGene	exon	46665829	46665910	.	+	.	gene_id "XLOC_033001"; transcript_id "5_00089784"; exon_number "2"; gene_name "uc001ndb.2"; oId "uc001ndb.2"; nearest_ref "uc001ndb.2"; class_code "="; tss_id "TSS29927"; p_id "P29710";
chr11	hg19_knownGene	exon	46666889	46666969	.	+	.	gene_id "XLOC_033001"; transcript_id "5_00089784"; exon_number "3"; gene_name "uc001ndb.2"; oId "uc001ndb.2"; nearest_ref "uc001ndb.2"; class_code "="; tss_id "TSS29927"; p_id "P29710";
chr11	hg19_knownGene	exon	46667420	46667539	.	+	.	gene_id "XLOC_033001"; transcript_id "5_00089784"; exon_number "4"; gene_name "uc001ndb.2"; oId "uc001ndb.2"; nearest_ref "uc001ndb.2"; class_code "="; tss_id "TSS29927"; p_id "P29710";
chr11	hg19_knownGene	exon	46670687	46670733	.	+	.	gene_id "XLOC_033001"; transcript_id "5_00089784"; exon_number "5"; gene_name "uc001ndb.2"; oId "uc001ndb.2"; nearest_ref "uc001ndb.2"; class_code "="; tss_id "TSS29927"; p_id "P29710";
chr11	hg19_knownGene	exon	46671727	46671867	.	+	.	gene_id "XLOC_033001"; transcript_id "5_00089784"; exon_number "6"; gene_name "uc001ndb.2"; oId "uc001ndb.2"; nearest_ref "uc001ndb.2"; class_code "="; tss_id "TSS29927"; p_id "P29710";
chr11	hg19_knownGene	exon	46677783	46677823	.	+	.	gene_id "XLOC_033001"; transcript_id "5_00089784"; exon_number "7"; gene_name "uc001ndb.2"; oId "uc001ndb.2"; nearest_ref "uc001ndb.2"; class_code "="; tss_id "TSS29927"; p_id "P29710";
chr11	hg19_knownGene	exon	46678645	46678741	.	+	.	gene_id "XLOC_033001"; transcript_id "5_00089784"; exon_number "8"; gene_name "uc001ndb.2"; oId "uc001ndb.2"; nearest_ref "uc001ndb.2"; class_code "="; tss_id "TSS29927"; p_id "P29710";
chr11	hg19_knownGene	exon	46679074	46679172	.	+	.	gene_id "XLOC_033001"; transcript_id "5_00089784"; exon_number "9"; gene_name "uc001ndb.2"; oId "uc001ndb.2"; nearest_ref "uc001ndb.2"; class_code "="; tss_id "TSS29927"; p_id "P29710";
chr11	hg19_knownGene	exon	46680942	46681035	.	+	.	gene_id "XLOC_033001"; transcript_id "5_00089784"; exon_number "10"; gene_name "uc001ndb.2"; oId "uc001ndb.2"; nearest_ref "uc001ndb.2"; class_code "="; tss_id "TSS29927"; p_id "P29710";
chr11	hg19_knownGene	exon	46686399	46686509	.	+	.	gene_id "XLOC_033001"; transcript_id "5_00089784"; exon_number "11"; gene_name "uc001ndb.2"; oId "uc001ndb.2"; nearest_ref "uc001ndb.2"; class_code "="; tss_id "TSS29927"; p_id "P29710";
chr11	hg19_knownGene	exon	46686933	46687069	.	+	.	gene_id "XLOC_033001"; transcript_id "5_00089784"; exon_number "12"; gene_name "uc001ndb.2"; oId "uc001ndb.2"; nearest_ref "uc001ndb.2"; class_code "="; tss_id "TSS29927"; p_id "P29710";
chr11	hg19_knownGene	exon	46689323	46689437	.	+	.	gene_id "XLOC_033001"; transcript_id "5_00089784"; exon_number "13"; gene_name "uc001ndb.2"; oId "uc001ndb.2"; nearest_ref "uc001ndb.2"; class_code "="; tss_id "TSS29927"; p_id "P29710";
chr11	hg19_knownGene	exon	46690049	46690126	.	+	.	gene_id "XLOC_033001"; transcript_id "5_00089784"; exon_number "14"; gene_name "uc001ndb.2"; oId "uc001ndb.2"; nearest_ref "uc001ndb.2"; class_code "="; tss_id "TSS29927"; p_id "P29710";
chr11	hg19_knownGene	exon	46690344	46690460	.	+	.	gene_id "XLOC_033001"; transcript_id "5_00089784"; exon_number "15"; gene_name "uc001ndb.2"; oId "uc001ndb.2"; nearest_ref "uc001ndb.2"; class_code "="; tss_id "TSS29927"; p_id "P29710";
chr11	hg19_knownGene	exon	46690954	46691082	.	+	.	gene_id "XLOC_033001"; transcript_id "5_00089784"; exon_number "16"; gene_name "uc001ndb.2"; oId "uc001ndb.2"; nearest_ref "uc001ndb.2"; class_code "="; tss_id "TSS29927"; p_id "P29710";
chr11	hg19_knownGene	exon	46693805	46696367	.	+	.	gene_id "XLOC_033001"; transcript_id "5_00089784"; exon_number "17"; gene_name "uc001ndb.2"; oId "uc001ndb.2"; nearest_ref "uc001ndb.2"; class_code "="; tss_id "TSS29927"; p_id "P29710";
chr11	hg19_knownGene	exon	46638826	46639440	.	+	.	gene_id "XLOC_033001"; transcript_id "5_00089783"; exon_number "1"; gene_name "uc001nda.2"; oId "uc001nda.2"; nearest_ref "uc001nda.2"; class_code "="; tss_id "TSS29927"; p_id "P29709";
chr11	hg19_knownGene	exon	46665829	46665910	.	+	.	gene_id "XLOC_033001"; transcript_id "5_00089783"; exon_number "2"; gene_name "uc001nda.2"; oId "uc001nda.2"; nearest_ref "uc001nda.2"; class_code "="; tss_id "TSS29927"; p_id "P29709";
chr11	hg19_knownGene	exon	46666889	46666969	.	+	.	gene_id "XLOC_033001"; transcript_id "5_00089783"; exon_number "3"; gene_name "uc001nda.2"; oId "uc001nda.2"; nearest_ref "uc001nda.2"; class_code "="; tss_id "TSS29927"; p_id "P29709";
chr11	hg19_knownGene	exon	46667420	46667539	.	+	.	gene_id "XLOC_033001"; transcript_id "5_00089783"; exon_number "4"; gene_name "uc001nda.2"; oId "uc001nda.2"; nearest_ref "uc001nda.2"; class_code "="; tss_id "TSS29927"; p_id "P29709";
chr11	hg19_knownGene	exon	46670687	46670733	.	+	.	gene_id "XLOC_033001"; transcript_id "5_00089783"; exon_number "5"; gene_name "uc001nda.2"; oId "uc001nda.2"; nearest_ref "uc001nda.2"; class_code "="; tss_id "TSS29927"; p_id "P29709";
chr11	hg19_knownGene	exon	46671727	46671867	.	+	.	gene_id "XLOC_033001"; transcript_id "5_00089783"; exon_number "6"; gene_name "uc001nda.2"; oId "uc001nda.2"; nearest_ref "uc001nda.2"; class_code "="; tss_id "TSS29927"; p_id "P29709";
chr11	hg19_knownGene	exon	46677783	46677823	.	+	.	gene_id "XLOC_033001"; transcript_id "5_00089783"; exon_number "7"; gene_name "uc001nda.2"; oId "uc001nda.2"; nearest_ref "uc001nda.2"; class_code "="; tss_id "TSS29927"; p_id "P29709";
chr11	hg19_knownGene	exon	46678645	46678741	.	+	.	gene_id "XLOC_033001"; transcript_id "5_00089783"; exon_number "8"; gene_name "uc001nda.2"; oId "uc001nda.2"; nearest_ref "uc001nda.2"; class_code "="; tss_id "TSS29927"; p_id "P29709";
chr11	hg19_knownGene	exon	46679074	46679172	.	+	.	gene_id "XLOC_033001"; transcript_id "5_00089783"; exon_number "9"; gene_name "uc001nda.2"; oId "uc001nda.2"; nearest_ref "uc001nda.2"; class_code "="; tss_id "TSS29927"; p_id "P29709";
chr11	hg19_knownGene	exon	46680942	46681035	.	+	.	gene_id "XLOC_033001"; transcript_id "5_00089783"; exon_number "10"; gene_name "uc001nda.2"; oId "uc001nda.2"; nearest_ref "uc001nda.2"; class_code "="; tss_id "TSS29927"; p_id "P29709";
chr11	hg19_knownGene	exon	46685547	46685645	.	+	.	gene_id "XLOC_033001"; transcript_id "5_00089783"; exon_number "11"; gene_name "uc001nda.2"; oId "uc001nda.2"; nearest_ref "uc001nda.2"; class_code "="; tss_id "TSS29927"; p_id "P29709";
chr11	hg19_knownGene	exon	46686399	46686509	.	+	.	gene_id "XLOC_033001"; transcript_id "5_00089783"; exon_number "12"; gene_name "uc001nda.2"; oId "uc001nda.2"; nearest_ref "uc001nda.2"; class_code "="; tss_id "TSS29927"; p_id "P29709";
chr11	hg19_knownGene	exon	46686933	46687069	.	+	.	gene_id "XLOC_033001"; transcript_id "5_00089783"; exon_number "13"; gene_name "uc001nda.2"; oId "uc001nda.2"; nearest_ref "uc001nda.2"; class_code "="; tss_id "TSS29927"; p_id "P29709";
chr11	hg19_knownGene	exon	46689323	46689437	.	+	.	gene_id "XLOC_033001"; transcript_id "5_00089783"; exon_number "14"; gene_name "uc001nda.2"; oId "uc001nda.2"; nearest_ref "uc001nda.2"; class_code "="; tss_id "TSS29927"; p_id "P29709";
chr11	hg19_knownGene	exon	46690049	46690126	.	+	.	gene_id "XLOC_033001"; transcript_id "5_00089783"; exon_number "15"; gene_name "uc001nda.2"; oId "uc001nda.2"; nearest_ref "uc001nda.2"; class_code "="; tss_id "TSS29927"; p_id "P29709";
chr11	hg19_knownGene	exon	46690344	46690460	.	+	.	gene_id "XLOC_033001"; transcript_id "5_00089783"; exon_number "16"; gene_name "uc001nda.2"; oId "uc001nda.2"; nearest_ref "uc001nda.2"; class_code "="; tss_id "TSS29927"; p_id "P29709";
chr11	hg19_knownGene	exon	46690954	46691082	.	+	.	gene_id "XLOC_033001"; transcript_id "5_00089783"; exon_number "17"; gene_name "uc001nda.2"; oId "uc001nda.2"; nearest_ref "uc001nda.2"; class_code "="; tss_id "TSS29927"; p_id "P29709";
chr11	hg19_knownGene	exon	46693805	46696367	.	+	.	gene_id "XLOC_033001"; transcript_id "5_00089783"; exon_number "18"; gene_name "uc001nda.2"; oId "uc001nda.2"; nearest_ref "uc001nda.2"; class_code "="; tss_id "TSS29927"; p_id "P29709";
chr11	Cufflinks	exon	46638826	46639440	.	+	.	gene_id "XLOC_033001"; transcript_id "5_00089781"; exon_number "1"; gene_name "uc010rgv.1"; oId "SC3.3497.1"; nearest_ref "uc010rgv.1"; class_code "j"; tss_id "TSS29927";
chr11	Cufflinks	exon	46665829	46665910	.	+	.	gene_id "XLOC_033001"; transcript_id "5_00089781"; exon_number "2"; gene_name "uc010rgv.1"; oId "SC3.3497.1"; nearest_ref "uc010rgv.1"; class_code "j"; tss_id "TSS29927";
chr11	Cufflinks	exon	46666889	46666969	.	+	.	gene_id "XLOC_033001"; transcript_id "5_00089781"; exon_number "3"; gene_name "uc010rgv.1"; oId "SC3.3497.1"; nearest_ref "uc010rgv.1"; class_code "j"; tss_id "TSS29927";
chr11	Cufflinks	exon	46667420	46667539	.	+	.	gene_id "XLOC_033001"; transcript_id "5_00089781"; exon_number "4"; gene_name "uc010rgv.1"; oId "SC3.3497.1"; nearest_ref "uc010rgv.1"; class_code "j"; tss_id "TSS29927";
chr11	Cufflinks	exon	46670687	46670733	.	+	.	gene_id "XLOC_033001"; transcript_id "5_00089781"; exon_number "5"; gene_name "uc010rgv.1"; oId "SC3.3497.1"; nearest_ref "uc010rgv.1"; class_code "j"; tss_id "TSS29927";
chr11	Cufflinks	exon	46671727	46671867	.	+	.	gene_id "XLOC_033001"; transcript_id "5_00089781"; exon_number "6"; gene_name "uc010rgv.1"; oId "SC3.3497.1"; nearest_ref "uc010rgv.1"; class_code "j"; tss_id "TSS29927";
chr11	Cufflinks	exon	46677783	46677823	.	+	.	gene_id "XLOC_033001"; transcript_id "5_00089781"; exon_number "7"; gene_name "uc010rgv.1"; oId "SC3.3497.1"; nearest_ref "uc010rgv.1"; class_code "j"; tss_id "TSS29927";
chr11	Cufflinks	exon	46678645	46678741	.	+	.	gene_id "XLOC_033001"; transcript_id "5_00089781"; exon_number "8"; gene_name "uc010rgv.1"; oId "SC3.3497.1"; nearest_ref "uc010rgv.1"; class_code "j"; tss_id "TSS29927";
chr11	Cufflinks	exon	46679074	46679172	.	+	.	gene_id "XLOC_033001"; transcript_id "5_00089781"; exon_number "9"; gene_name "uc010rgv.1"; oId "SC3.3497.1"; nearest_ref "uc010rgv.1"; class_code "j"; tss_id "TSS29927";
chr11	Cufflinks	exon	46680942	46681035	.	+	.	gene_id "XLOC_033001"; transcript_id "5_00089781"; exon_number "10"; gene_name "uc010rgv.1"; oId "SC3.3497.1"; nearest_ref "uc010rgv.1"; class_code "j"; tss_id "TSS29927";
chr11	Cufflinks	exon	46686933	46687069	.	+	.	gene_id "XLOC_033001"; transcript_id "5_00089781"; exon_number "11"; gene_name "uc010rgv.1"; oId "SC3.3497.1"; nearest_ref "uc010rgv.1"; class_code "j"; tss_id "TSS29927";
chr11	Cufflinks	exon	46689323	46689437	.	+	.	gene_id "XLOC_033001"; transcript_id "5_00089781"; exon_number "12"; gene_name "uc010rgv.1"; oId "SC3.3497.1"; nearest_ref "uc010rgv.1"; class_code "j"; tss_id "TSS29927";
chr11	Cufflinks	exon	46690049	46690126	.	+	.	gene_id "XLOC_033001"; transcript_id "5_00089781"; exon_number "13"; gene_name "uc010rgv.1"; oId "SC3.3497.1"; nearest_ref "uc010rgv.1"; class_code "j"; tss_id "TSS29927";
chr11	Cufflinks	exon	46690344	46690460	.	+	.	gene_id "XLOC_033001"; transcript_id "5_00089781"; exon_number "14"; gene_name "uc010rgv.1"; oId "SC3.3497.1"; nearest_ref "uc010rgv.1"; class_code "j"; tss_id "TSS29927";
chr11	Cufflinks	exon	46690954	46691082	.	+	.	gene_id "XLOC_033001"; transcript_id "5_00089781"; exon_number "15"; gene_name "uc010rgv.1"; oId "SC3.3497.1"; nearest_ref "uc010rgv.1"; class_code "j"; tss_id "TSS29927";
chr11	Cufflinks	exon	46693805	46696367	.	+	.	gene_id "XLOC_033001"; transcript_id "5_00089781"; exon_number "16"; gene_name "uc010rgv.1"; oId "SC3.3497.1"; nearest_ref "uc010rgv.1"; class_code "j"; tss_id "TSS29927";
chr11	Cufflinks	exon	46680351	46680363	.	+	.	gene_id "XLOC_033001"; transcript_id "5_00094207"; exon_number "1"; gene_name "uc010rgv.1"; oId "SC4.5289.8"; nearest_ref "uc010rgv.1"; class_code "j"; tss_id "TSS29929";
chr11	Cufflinks	exon	46680942	46681035	.	+	.	gene_id "XLOC_033001"; transcript_id "5_00094207"; exon_number "2"; gene_name "uc010rgv.1"; oId "SC4.5289.8"; nearest_ref "uc010rgv.1"; class_code "j"; tss_id "TSS29929";
chr11	Cufflinks	exon	46686933	46687069	.	+	.	gene_id "XLOC_033001"; transcript_id "5_00094207"; exon_number "3"; gene_name "uc010rgv.1"; oId "SC4.5289.8"; nearest_ref "uc010rgv.1"; class_code "j"; tss_id "TSS29929";
chr11	Cufflinks	exon	46689323	46689437	.	+	.	gene_id "XLOC_033001"; transcript_id "5_00094207"; exon_number "4"; gene_name "uc010rgv.1"; oId "SC4.5289.8"; nearest_ref "uc010rgv.1"; class_code "j"; tss_id "TSS29929";
chr11	Cufflinks	exon	46690049	46690126	.	+	.	gene_id "XLOC_033001"; transcript_id "5_00094207"; exon_number "5"; gene_name "uc010rgv.1"; oId "SC4.5289.8"; nearest_ref "uc010rgv.1"; class_code "j"; tss_id "TSS29929";
chr11	Cufflinks	exon	46690344	46690460	.	+	.	gene_id "XLOC_033001"; transcript_id "5_00094207"; exon_number "6"; gene_name "uc010rgv.1"; oId "SC4.5289.8"; nearest_ref "uc010rgv.1"; class_code "j"; tss_id "TSS29929";
chr11	Cufflinks	exon	46690954	46691082	.	+	.	gene_id "XLOC_033001"; transcript_id "5_00094207"; exon_number "7"; gene_name "uc010rgv.1"; oId "SC4.5289.8"; nearest_ref "uc010rgv.1"; class_code "j"; tss_id "TSS29929";
chr11	Cufflinks	exon	46693805	46695879	.	+	.	gene_id "XLOC_033001"; transcript_id "5_00094207"; exon_number "8"; gene_name "uc010rgv.1"; oId "SC4.5289.8"; nearest_ref "uc010rgv.1"; class_code "j"; tss_id "TSS29929";
chr11	Cufflinks	exon	46722363	46722649	.	+	.	gene_id "XLOC_033002"; transcript_id "5_00089788"; exon_number "1"; gene_name "uc001nde.1"; oId "uc001nde.1_ext"; nearest_ref "uc001nde.1"; class_code "="; tss_id "TSS29930"; p_id "P29714";
chr11	Cufflinks	exon	46722949	46723226	.	+	.	gene_id "XLOC_033002"; transcript_id "5_00089788"; exon_number "2"; gene_name "uc001nde.1"; oId "uc001nde.1_ext"; nearest_ref "uc001nde.1"; class_code "="; tss_id "TSS29930"; p_id "P29714";
chr11	Cufflinks	exon	46724254	46724315	.	+	.	gene_id "XLOC_033002"; transcript_id "5_00089788"; exon_number "3"; gene_name "uc001nde.1"; oId "uc001nde.1_ext"; nearest_ref "uc001nde.1"; class_code "="; tss_id "TSS29930"; p_id "P29714";
chr11	Cufflinks	exon	46724534	46724793	.	+	.	gene_id "XLOC_033002"; transcript_id "5_00089788"; exon_number "4"; gene_name "uc001nde.1"; oId "uc001nde.1_ext"; nearest_ref "uc001nde.1"; class_code "="; tss_id "TSS29930"; p_id "P29714";
chr11	Cufflinks	exon	46725903	46727461	.	+	.	gene_id "XLOC_033002"; transcript_id "5_00089788"; exon_number "5"; gene_name "uc001nde.1"; oId "uc001nde.1_ext"; nearest_ref "uc001nde.1"; class_code "="; tss_id "TSS29930"; p_id "P29714";
chr11	hg19_knownGene	exon	46722644	46722691	.	+	.	gene_id "XLOC_033002"; transcript_id "5_00089789"; exon_number "1"; gene_name "uc010rgw.1"; oId "uc010rgw.1"; nearest_ref "uc010rgw.1"; class_code "="; tss_id "TSS29931"; p_id "P29713";
chr11	hg19_knownGene	exon	46722949	46723226	.	+	.	gene_id "XLOC_033002"; transcript_id "5_00089789"; exon_number "2"; gene_name "uc010rgw.1"; oId "uc010rgw.1"; nearest_ref "uc010rgw.1"; class_code "="; tss_id "TSS29931"; p_id "P29713";
chr11	hg19_knownGene	exon	46724254	46724315	.	+	.	gene_id "XLOC_033002"; transcript_id "5_00089789"; exon_number "3"; gene_name "uc010rgw.1"; oId "uc010rgw.1"; nearest_ref "uc010rgw.1"; class_code "="; tss_id "TSS29931"; p_id "P29713";
chr11	hg19_knownGene	exon	46724534	46724793	.	+	.	gene_id "XLOC_033002"; transcript_id "5_00089789"; exon_number "4"; gene_name "uc010rgw.1"; oId "uc010rgw.1"; nearest_ref "uc010rgw.1"; class_code "="; tss_id "TSS29931"; p_id "P29713";
chr11	hg19_knownGene	exon	46725903	46727461	.	+	.	gene_id "XLOC_033002"; transcript_id "5_00089789"; exon_number "5"; gene_name "uc010rgw.1"; oId "uc010rgw.1"; nearest_ref "uc010rgw.1"; class_code "="; tss_id "TSS29931"; p_id "P29713";
chr11	hg19_knownGene	exon	46740743	46740864	.	+	.	gene_id "XLOC_033003"; transcript_id "5_00089791"; exon_number "1"; gene_name "uc001ndg.3"; oId "uc001ndg.3"; nearest_ref "uc001ndg.3"; class_code "="; tss_id "TSS29932";
chr11	hg19_knownGene	exon	46741252	46741412	.	+	.	gene_id "XLOC_033003"; transcript_id "5_00089791"; exon_number "2"; gene_name "uc001ndg.3"; oId "uc001ndg.3"; nearest_ref "uc001ndg.3"; class_code "="; tss_id "TSS29932";
chr11	hg19_knownGene	exon	46742073	46742097	.	+	.	gene_id "XLOC_033003"; transcript_id "5_00089791"; exon_number "3"; gene_name "uc001ndg.3"; oId "uc001ndg.3"; nearest_ref "uc001ndg.3"; class_code "="; tss_id "TSS29932";
chr11	hg19_knownGene	exon	46742340	46742390	.	+	.	gene_id "XLOC_033003"; transcript_id "5_00089791"; exon_number "4"; gene_name "uc001ndg.3"; oId "uc001ndg.3"; nearest_ref "uc001ndg.3"; class_code "="; tss_id "TSS29932";
chr11	hg19_knownGene	exon	46744730	46744835	.	+	.	gene_id "XLOC_033003"; transcript_id "5_00089791"; exon_number "5"; gene_name "uc001ndg.3"; oId "uc001ndg.3"; nearest_ref "uc001ndg.3"; class_code "="; tss_id "TSS29932";
chr11	hg19_knownGene	exon	46744932	46745068	.	+	.	gene_id "XLOC_033003"; transcript_id "5_00089791"; exon_number "6"; gene_name "uc001ndg.3"; oId "uc001ndg.3"; nearest_ref "uc001ndg.3"; class_code "="; tss_id "TSS29932";
chr11	hg19_knownGene	exon	46747409	46747723	.	+	.	gene_id "XLOC_033003"; transcript_id "5_00089791"; exon_number "7"; gene_name "uc001ndg.3"; oId "uc001ndg.3"; nearest_ref "uc001ndg.3"; class_code "="; tss_id "TSS29932";
chr11	hg19_knownGene	exon	46748048	46748176	.	+	.	gene_id "XLOC_033003"; transcript_id "5_00089791"; exon_number "8"; gene_name "uc001ndg.3"; oId "uc001ndg.3"; nearest_ref "uc001ndg.3"; class_code "="; tss_id "TSS29932";
chr11	hg19_knownGene	exon	46748261	46748387	.	+	.	gene_id "XLOC_033003"; transcript_id "5_00089791"; exon_number "9"; gene_name "uc001ndg.3"; oId "uc001ndg.3"; nearest_ref "uc001ndg.3"; class_code "="; tss_id "TSS29932";
chr11	hg19_knownGene	exon	46749546	46749713	.	+	.	gene_id "XLOC_033003"; transcript_id "5_00089791"; exon_number "10"; gene_name "uc001ndg.3"; oId "uc001ndg.3"; nearest_ref "uc001ndg.3"; class_code "="; tss_id "TSS29932";
chr11	hg19_knownGene	exon	46750214	46750387	.	+	.	gene_id "XLOC_033003"; transcript_id "5_00089791"; exon_number "11"; gene_name "uc001ndg.3"; oId "uc001ndg.3"; nearest_ref "uc001ndg.3"; class_code "="; tss_id "TSS29932";
chr11	hg19_knownGene	exon	46750930	46751115	.	+	.	gene_id "XLOC_033003"; transcript_id "5_00089791"; exon_number "12"; gene_name "uc001ndg.3"; oId "uc001ndg.3"; nearest_ref "uc001ndg.3"; class_code "="; tss_id "TSS29932";
chr11	hg19_knownGene	exon	46760598	46760668	.	+	.	gene_id "XLOC_033003"; transcript_id "5_00089791"; exon_number "13"; gene_name "uc001ndg.3"; oId "uc001ndg.3"; nearest_ref "uc001ndg.3"; class_code "="; tss_id "TSS29932";
chr11	hg19_knownGene	exon	46760815	46761055	.	+	.	gene_id "XLOC_033003"; transcript_id "5_00089791"; exon_number "14"; gene_name "uc001ndg.3"; oId "uc001ndg.3"; nearest_ref "uc001ndg.3"; class_code "="; tss_id "TSS29932";
chr11	hg19_knownGene	exon	46740743	46740864	.	+	.	gene_id "XLOC_033003"; transcript_id "5_00089790"; exon_number "1"; gene_name "uc001ndf.3"; oId "uc001ndf.3"; nearest_ref "uc001ndf.3"; class_code "="; tss_id "TSS29932"; p_id "P29715";
chr11	hg19_knownGene	exon	46741252	46741412	.	+	.	gene_id "XLOC_033003"; transcript_id "5_00089790"; exon_number "2"; gene_name "uc001ndf.3"; oId "uc001ndf.3"; nearest_ref "uc001ndf.3"; class_code "="; tss_id "TSS29932"; p_id "P29715";
chr11	hg19_knownGene	exon	46742073	46742097	.	+	.	gene_id "XLOC_033003"; transcript_id "5_00089790"; exon_number "3"; gene_name "uc001ndf.3"; oId "uc001ndf.3"; nearest_ref "uc001ndf.3"; class_code "="; tss_id "TSS29932"; p_id "P29715";
chr11	hg19_knownGene	exon	46742340	46742390	.	+	.	gene_id "XLOC_033003"; transcript_id "5_00089790"; exon_number "4"; gene_name "uc001ndf.3"; oId "uc001ndf.3"; nearest_ref "uc001ndf.3"; class_code "="; tss_id "TSS29932"; p_id "P29715";
chr11	hg19_knownGene	exon	46744730	46744835	.	+	.	gene_id "XLOC_033003"; transcript_id "5_00089790"; exon_number "5"; gene_name "uc001ndf.3"; oId "uc001ndf.3"; nearest_ref "uc001ndf.3"; class_code "="; tss_id "TSS29932"; p_id "P29715";
chr11	hg19_knownGene	exon	46744932	46745068	.	+	.	gene_id "XLOC_033003"; transcript_id "5_00089790"; exon_number "6"; gene_name "uc001ndf.3"; oId "uc001ndf.3"; nearest_ref "uc001ndf.3"; class_code "="; tss_id "TSS29932"; p_id "P29715";
chr11	hg19_knownGene	exon	46747409	46747723	.	+	.	gene_id "XLOC_033003"; transcript_id "5_00089790"; exon_number "7"; gene_name "uc001ndf.3"; oId "uc001ndf.3"; nearest_ref "uc001ndf.3"; class_code "="; tss_id "TSS29932"; p_id "P29715";
chr11	hg19_knownGene	exon	46748048	46748176	.	+	.	gene_id "XLOC_033003"; transcript_id "5_00089790"; exon_number "8"; gene_name "uc001ndf.3"; oId "uc001ndf.3"; nearest_ref "uc001ndf.3"; class_code "="; tss_id "TSS29932"; p_id "P29715";
chr11	hg19_knownGene	exon	46748261	46748387	.	+	.	gene_id "XLOC_033003"; transcript_id "5_00089790"; exon_number "9"; gene_name "uc001ndf.3"; oId "uc001ndf.3"; nearest_ref "uc001ndf.3"; class_code "="; tss_id "TSS29932"; p_id "P29715";
chr11	hg19_knownGene	exon	46749546	46749713	.	+	.	gene_id "XLOC_033003"; transcript_id "5_00089790"; exon_number "10"; gene_name "uc001ndf.3"; oId "uc001ndf.3"; nearest_ref "uc001ndf.3"; class_code "="; tss_id "TSS29932"; p_id "P29715";
chr11	hg19_knownGene	exon	46750214	46750387	.	+	.	gene_id "XLOC_033003"; transcript_id "5_00089790"; exon_number "11"; gene_name "uc001ndf.3"; oId "uc001ndf.3"; nearest_ref "uc001ndf.3"; class_code "="; tss_id "TSS29932"; p_id "P29715";
chr11	hg19_knownGene	exon	46750930	46751111	.	+	.	gene_id "XLOC_033003"; transcript_id "5_00089790"; exon_number "12"; gene_name "uc001ndf.3"; oId "uc001ndf.3"; nearest_ref "uc001ndf.3"; class_code "="; tss_id "TSS29932"; p_id "P29715";
chr11	hg19_knownGene	exon	46760598	46760668	.	+	.	gene_id "XLOC_033003"; transcript_id "5_00089790"; exon_number "13"; gene_name "uc001ndf.3"; oId "uc001ndf.3"; nearest_ref "uc001ndf.3"; class_code "="; tss_id "TSS29932"; p_id "P29715";
chr11	hg19_knownGene	exon	46760815	46761055	.	+	.	gene_id "XLOC_033003"; transcript_id "5_00089790"; exon_number "14"; gene_name "uc001ndf.3"; oId "uc001ndf.3"; nearest_ref "uc001ndf.3"; class_code "="; tss_id "TSS29932"; p_id "P29715";
chr11	hg19_knownGene	exon	46867978	46868050	.	+	.	gene_id "XLOC_033004"; transcript_id "5_00089792"; exon_number "1"; gene_name "uc001ndl.2"; oId "uc001ndl.2"; nearest_ref "uc001ndl.2"; class_code "="; tss_id "TSS29933";
chr11	hg19_knownGene	exon	46868161	46868268	.	+	.	gene_id "XLOC_033004"; transcript_id "5_00089792"; exon_number "2"; gene_name "uc001ndl.2"; oId "uc001ndl.2"; nearest_ref "uc001ndl.2"; class_code "="; tss_id "TSS29933";
chr11	hg19_knownGene	exon	46894625	46895935	.	+	.	gene_id "XLOC_033004"; transcript_id "5_00089792"; exon_number "3"; gene_name "uc001ndl.2"; oId "uc001ndl.2"; nearest_ref "uc001ndl.2"; class_code "="; tss_id "TSS29933";
chr11	Cufflinks	exon	46946410	46950966	.	+	.	gene_id "XLOC_033005"; transcript_id "5_00089793"; exon_number "1"; oId "SC3.3490.1"; class_code ".";
chr11	Cufflinks	exon	46958052	46958402	.	+	.	gene_id "XLOC_033006"; transcript_id "5_00089796"; exon_number "1"; gene_name "uc001ndr.2"; oId "uc001ndr.2_ext"; nearest_ref "uc001ndr.2"; class_code "="; tss_id "TSS29934"; p_id "P29722";
chr11	Cufflinks	exon	47008759	47008861	.	+	.	gene_id "XLOC_033006"; transcript_id "5_00089796"; exon_number "2"; gene_name "uc001ndr.2"; oId "uc001ndr.2_ext"; nearest_ref "uc001ndr.2"; class_code "="; tss_id "TSS29934"; p_id "P29722";
chr11	Cufflinks	exon	47073939	47074069	.	+	.	gene_id "XLOC_033006"; transcript_id "5_00089796"; exon_number "3"; gene_name "uc001ndr.2"; oId "uc001ndr.2_ext"; nearest_ref "uc001ndr.2"; class_code "="; tss_id "TSS29934"; p_id "P29722";
chr11	Cufflinks	exon	47159196	47159280	.	+	.	gene_id "XLOC_033006"; transcript_id "5_00089796"; exon_number "4"; gene_name "uc001ndr.2"; oId "uc001ndr.2_ext"; nearest_ref "uc001ndr.2"; class_code "="; tss_id "TSS29934"; p_id "P29722";
chr11	Cufflinks	exon	47176727	47176812	.	+	.	gene_id "XLOC_033006"; transcript_id "5_00089796"; exon_number "5"; gene_name "uc001ndr.2"; oId "uc001ndr.2_ext"; nearest_ref "uc001ndr.2"; class_code "="; tss_id "TSS29934"; p_id "P29722";
chr11	Cufflinks	exon	47178574	47178769	.	+	.	gene_id "XLOC_033006"; transcript_id "5_00089796"; exon_number "6"; gene_name "uc001ndr.2"; oId "uc001ndr.2_ext"; nearest_ref "uc001ndr.2"; class_code "="; tss_id "TSS29934"; p_id "P29722";
chr11	Cufflinks	exon	47179364	47179473	.	+	.	gene_id "XLOC_033006"; transcript_id "5_00089796"; exon_number "7"; gene_name "uc001ndr.2"; oId "uc001ndr.2_ext"; nearest_ref "uc001ndr.2"; class_code "="; tss_id "TSS29934"; p_id "P29722";
chr11	Cufflinks	exon	47182678	47182741	.	+	.	gene_id "XLOC_033006"; transcript_id "5_00089796"; exon_number "8"; gene_name "uc001ndr.2"; oId "uc001ndr.2_ext"; nearest_ref "uc001ndr.2"; class_code "="; tss_id "TSS29934"; p_id "P29722";
chr11	Cufflinks	exon	47182997	47183796	.	+	.	gene_id "XLOC_033006"; transcript_id "5_00089796"; exon_number "9"; gene_name "uc001ndr.2"; oId "uc001ndr.2_ext"; nearest_ref "uc001ndr.2"; class_code "="; tss_id "TSS29934"; p_id "P29722";
chr11	Cufflinks	exon	46958052	46958402	.	+	.	gene_id "XLOC_033006"; transcript_id "5_00089798"; exon_number "1"; gene_name "uc010rgy.1"; oId "uc010rgy.1_ext"; nearest_ref "uc010rgy.1"; class_code "="; tss_id "TSS29934"; p_id "P29721";
chr11	Cufflinks	exon	47073939	47074069	.	+	.	gene_id "XLOC_033006"; transcript_id "5_00089798"; exon_number "2"; gene_name "uc010rgy.1"; oId "uc010rgy.1_ext"; nearest_ref "uc010rgy.1"; class_code "="; tss_id "TSS29934"; p_id "P29721";
chr11	Cufflinks	exon	47159196	47159280	.	+	.	gene_id "XLOC_033006"; transcript_id "5_00089798"; exon_number "3"; gene_name "uc010rgy.1"; oId "uc010rgy.1_ext"; nearest_ref "uc010rgy.1"; class_code "="; tss_id "TSS29934"; p_id "P29721";
chr11	Cufflinks	exon	47176727	47176812	.	+	.	gene_id "XLOC_033006"; transcript_id "5_00089798"; exon_number "4"; gene_name "uc010rgy.1"; oId "uc010rgy.1_ext"; nearest_ref "uc010rgy.1"; class_code "="; tss_id "TSS29934"; p_id "P29721";
chr11	Cufflinks	exon	47178574	47178769	.	+	.	gene_id "XLOC_033006"; transcript_id "5_00089798"; exon_number "5"; gene_name "uc010rgy.1"; oId "uc010rgy.1_ext"; nearest_ref "uc010rgy.1"; class_code "="; tss_id "TSS29934"; p_id "P29721";
chr11	Cufflinks	exon	47179364	47179473	.	+	.	gene_id "XLOC_033006"; transcript_id "5_00089798"; exon_number "6"; gene_name "uc010rgy.1"; oId "uc010rgy.1_ext"; nearest_ref "uc010rgy.1"; class_code "="; tss_id "TSS29934"; p_id "P29721";
chr11	Cufflinks	exon	47182678	47182741	.	+	.	gene_id "XLOC_033006"; transcript_id "5_00089798"; exon_number "7"; gene_name "uc010rgy.1"; oId "uc010rgy.1_ext"; nearest_ref "uc010rgy.1"; class_code "="; tss_id "TSS29934"; p_id "P29721";
chr11	Cufflinks	exon	47183015	47183796	.	+	.	gene_id "XLOC_033006"; transcript_id "5_00089798"; exon_number "8"; gene_name "uc010rgy.1"; oId "uc010rgy.1_ext"; nearest_ref "uc010rgy.1"; class_code "="; tss_id "TSS29934"; p_id "P29721";
chr11	Cufflinks	exon	46958052	46958402	.	+	.	gene_id "XLOC_033006"; transcript_id "5_00089797"; exon_number "1"; gene_name "uc010rgx.1"; oId "uc010rgx.1_ext"; nearest_ref "uc010rgx.1"; class_code "="; tss_id "TSS29934"; p_id "P29720";
chr11	Cufflinks	exon	47008759	47008861	.	+	.	gene_id "XLOC_033006"; transcript_id "5_00089797"; exon_number "2"; gene_name "uc010rgx.1"; oId "uc010rgx.1_ext"; nearest_ref "uc010rgx.1"; class_code "="; tss_id "TSS29934"; p_id "P29720";
chr11	Cufflinks	exon	47073939	47074069	.	+	.	gene_id "XLOC_033006"; transcript_id "5_00089797"; exon_number "3"; gene_name "uc010rgx.1"; oId "uc010rgx.1_ext"; nearest_ref "uc010rgx.1"; class_code "="; tss_id "TSS29934"; p_id "P29720";
chr11	Cufflinks	exon	47158867	47159111	.	+	.	gene_id "XLOC_033006"; transcript_id "5_00089797"; exon_number "4"; gene_name "uc010rgx.1"; oId "uc010rgx.1_ext"; nearest_ref "uc010rgx.1"; class_code "="; tss_id "TSS29934"; p_id "P29720";
chr11	Cufflinks	exon	47159196	47159280	.	+	.	gene_id "XLOC_033006"; transcript_id "5_00089797"; exon_number "5"; gene_name "uc010rgx.1"; oId "uc010rgx.1_ext"; nearest_ref "uc010rgx.1"; class_code "="; tss_id "TSS29934"; p_id "P29720";
chr11	Cufflinks	exon	47176727	47176812	.	+	.	gene_id "XLOC_033006"; transcript_id "5_00089797"; exon_number "6"; gene_name "uc010rgx.1"; oId "uc010rgx.1_ext"; nearest_ref "uc010rgx.1"; class_code "="; tss_id "TSS29934"; p_id "P29720";
chr11	Cufflinks	exon	47178574	47178769	.	+	.	gene_id "XLOC_033006"; transcript_id "5_00089797"; exon_number "7"; gene_name "uc010rgx.1"; oId "uc010rgx.1_ext"; nearest_ref "uc010rgx.1"; class_code "="; tss_id "TSS29934"; p_id "P29720";
chr11	Cufflinks	exon	47179364	47179473	.	+	.	gene_id "XLOC_033006"; transcript_id "5_00089797"; exon_number "8"; gene_name "uc010rgx.1"; oId "uc010rgx.1_ext"; nearest_ref "uc010rgx.1"; class_code "="; tss_id "TSS29934"; p_id "P29720";
chr11	Cufflinks	exon	47182678	47182741	.	+	.	gene_id "XLOC_033006"; transcript_id "5_00089797"; exon_number "9"; gene_name "uc010rgx.1"; oId "uc010rgx.1_ext"; nearest_ref "uc010rgx.1"; class_code "="; tss_id "TSS29934"; p_id "P29720";
chr11	Cufflinks	exon	47183015	47183796	.	+	.	gene_id "XLOC_033006"; transcript_id "5_00089797"; exon_number "10"; gene_name "uc010rgx.1"; oId "uc010rgx.1_ext"; nearest_ref "uc010rgx.1"; class_code "="; tss_id "TSS29934"; p_id "P29720";
chr11	Cufflinks	exon	46958052	46958402	.	+	.	gene_id "XLOC_033006"; transcript_id "5_00089795"; exon_number "1"; gene_name "uc001ndq.2"; oId "uc001ndq.2_ext"; nearest_ref "uc001ndq.2"; class_code "="; tss_id "TSS29934"; p_id "P29719";
chr11	Cufflinks	exon	47008759	47008861	.	+	.	gene_id "XLOC_033006"; transcript_id "5_00089795"; exon_number "2"; gene_name "uc001ndq.2"; oId "uc001ndq.2_ext"; nearest_ref "uc001ndq.2"; class_code "="; tss_id "TSS29934"; p_id "P29719";
chr11	Cufflinks	exon	47073939	47074069	.	+	.	gene_id "XLOC_033006"; transcript_id "5_00089795"; exon_number "3"; gene_name "uc001ndq.2"; oId "uc001ndq.2_ext"; nearest_ref "uc001ndq.2"; class_code "="; tss_id "TSS29934"; p_id "P29719";
chr11	Cufflinks	exon	47159196	47159280	.	+	.	gene_id "XLOC_033006"; transcript_id "5_00089795"; exon_number "4"; gene_name "uc001ndq.2"; oId "uc001ndq.2_ext"; nearest_ref "uc001ndq.2"; class_code "="; tss_id "TSS29934"; p_id "P29719";
chr11	Cufflinks	exon	47176727	47176812	.	+	.	gene_id "XLOC_033006"; transcript_id "5_00089795"; exon_number "5"; gene_name "uc001ndq.2"; oId "uc001ndq.2_ext"; nearest_ref "uc001ndq.2"; class_code "="; tss_id "TSS29934"; p_id "P29719";
chr11	Cufflinks	exon	47178574	47178769	.	+	.	gene_id "XLOC_033006"; transcript_id "5_00089795"; exon_number "6"; gene_name "uc001ndq.2"; oId "uc001ndq.2_ext"; nearest_ref "uc001ndq.2"; class_code "="; tss_id "TSS29934"; p_id "P29719";
chr11	Cufflinks	exon	47179364	47179473	.	+	.	gene_id "XLOC_033006"; transcript_id "5_00089795"; exon_number "7"; gene_name "uc001ndq.2"; oId "uc001ndq.2_ext"; nearest_ref "uc001ndq.2"; class_code "="; tss_id "TSS29934"; p_id "P29719";
chr11	Cufflinks	exon	47182678	47183796	.	+	.	gene_id "XLOC_033006"; transcript_id "5_00089795"; exon_number "8"; gene_name "uc001ndq.2"; oId "uc001ndq.2_ext"; nearest_ref "uc001ndq.2"; class_code "="; tss_id "TSS29934"; p_id "P29719";
chr11	Cufflinks	exon	46958052	46958402	.	+	.	gene_id "XLOC_033006"; transcript_id "5_00089794"; exon_number "1"; gene_name "uc001ndp.2"; oId "uc001ndp.2_ext"; nearest_ref "uc001ndp.2"; class_code "="; tss_id "TSS29934"; p_id "P29718";
chr11	Cufflinks	exon	47008759	47008861	.	+	.	gene_id "XLOC_033006"; transcript_id "5_00089794"; exon_number "2"; gene_name "uc001ndp.2"; oId "uc001ndp.2_ext"; nearest_ref "uc001ndp.2"; class_code "="; tss_id "TSS29934"; p_id "P29718";
chr11	Cufflinks	exon	47073939	47074069	.	+	.	gene_id "XLOC_033006"; transcript_id "5_00089794"; exon_number "3"; gene_name "uc001ndp.2"; oId "uc001ndp.2_ext"; nearest_ref "uc001ndp.2"; class_code "="; tss_id "TSS29934"; p_id "P29718";
chr11	Cufflinks	exon	47159196	47159280	.	+	.	gene_id "XLOC_033006"; transcript_id "5_00089794"; exon_number "4"; gene_name "uc001ndp.2"; oId "uc001ndp.2_ext"; nearest_ref "uc001ndp.2"; class_code "="; tss_id "TSS29934"; p_id "P29718";
chr11	Cufflinks	exon	47176727	47176812	.	+	.	gene_id "XLOC_033006"; transcript_id "5_00089794"; exon_number "5"; gene_name "uc001ndp.2"; oId "uc001ndp.2_ext"; nearest_ref "uc001ndp.2"; class_code "="; tss_id "TSS29934"; p_id "P29718";
chr11	Cufflinks	exon	47178574	47178769	.	+	.	gene_id "XLOC_033006"; transcript_id "5_00089794"; exon_number "6"; gene_name "uc001ndp.2"; oId "uc001ndp.2_ext"; nearest_ref "uc001ndp.2"; class_code "="; tss_id "TSS29934"; p_id "P29718";
chr11	Cufflinks	exon	47179364	47179473	.	+	.	gene_id "XLOC_033006"; transcript_id "5_00089794"; exon_number "7"; gene_name "uc001ndp.2"; oId "uc001ndp.2_ext"; nearest_ref "uc001ndp.2"; class_code "="; tss_id "TSS29934"; p_id "P29718";
chr11	Cufflinks	exon	47182678	47182741	.	+	.	gene_id "XLOC_033006"; transcript_id "5_00089794"; exon_number "8"; gene_name "uc001ndp.2"; oId "uc001ndp.2_ext"; nearest_ref "uc001ndp.2"; class_code "="; tss_id "TSS29934"; p_id "P29718";
chr11	Cufflinks	exon	47183015	47183796	.	+	.	gene_id "XLOC_033006"; transcript_id "5_00089794"; exon_number "9"; gene_name "uc001ndp.2"; oId "uc001ndp.2_ext"; nearest_ref "uc001ndp.2"; class_code "="; tss_id "TSS29934"; p_id "P29718";
chr11	Cufflinks	exon	46958077	46958402	.	+	.	gene_id "XLOC_033006"; transcript_id "5_00089799"; exon_number "1"; gene_name "uc010rgz.1"; oId "uc010rgz.1_ext"; nearest_ref "uc010rgz.1"; class_code "="; tss_id "TSS29934"; p_id "P29717";
chr11	Cufflinks	exon	47008759	47008861	.	+	.	gene_id "XLOC_033006"; transcript_id "5_00089799"; exon_number "2"; gene_name "uc010rgz.1"; oId "uc010rgz.1_ext"; nearest_ref "uc010rgz.1"; class_code "="; tss_id "TSS29934"; p_id "P29717";
chr11	Cufflinks	exon	47159196	47159280	.	+	.	gene_id "XLOC_033006"; transcript_id "5_00089799"; exon_number "3"; gene_name "uc010rgz.1"; oId "uc010rgz.1_ext"; nearest_ref "uc010rgz.1"; class_code "="; tss_id "TSS29934"; p_id "P29717";
chr11	Cufflinks	exon	47176727	47176812	.	+	.	gene_id "XLOC_033006"; transcript_id "5_00089799"; exon_number "4"; gene_name "uc010rgz.1"; oId "uc010rgz.1_ext"; nearest_ref "uc010rgz.1"; class_code "="; tss_id "TSS29934"; p_id "P29717";
chr11	Cufflinks	exon	47178574	47178769	.	+	.	gene_id "XLOC_033006"; transcript_id "5_00089799"; exon_number "5"; gene_name "uc010rgz.1"; oId "uc010rgz.1_ext"; nearest_ref "uc010rgz.1"; class_code "="; tss_id "TSS29934"; p_id "P29717";
chr11	Cufflinks	exon	47179364	47179473	.	+	.	gene_id "XLOC_033006"; transcript_id "5_00089799"; exon_number "6"; gene_name "uc010rgz.1"; oId "uc010rgz.1_ext"; nearest_ref "uc010rgz.1"; class_code "="; tss_id "TSS29934"; p_id "P29717";
chr11	Cufflinks	exon	47182678	47182741	.	+	.	gene_id "XLOC_033006"; transcript_id "5_00089799"; exon_number "7"; gene_name "uc010rgz.1"; oId "uc010rgz.1_ext"; nearest_ref "uc010rgz.1"; class_code "="; tss_id "TSS29934"; p_id "P29717";
chr11	Cufflinks	exon	47183015	47183796	.	+	.	gene_id "XLOC_033006"; transcript_id "5_00089799"; exon_number "8"; gene_name "uc010rgz.1"; oId "uc010rgz.1_ext"; nearest_ref "uc010rgz.1"; class_code "="; tss_id "TSS29934"; p_id "P29717";
chr11	hg19_knownGene	exon	46958251	46958402	.	+	.	gene_id "XLOC_033006"; transcript_id "5_00089800"; exon_number "1"; gene_name "uc001nds.2"; oId "uc001nds.2"; nearest_ref "uc001nds.2"; class_code "="; tss_id "TSS29935"; p_id "P29716";
chr11	hg19_knownGene	exon	47008759	47008861	.	+	.	gene_id "XLOC_033006"; transcript_id "5_00089800"; exon_number "2"; gene_name "uc001nds.2"; oId "uc001nds.2"; nearest_ref "uc001nds.2"; class_code "="; tss_id "TSS29935"; p_id "P29716";
chr11	hg19_knownGene	exon	47073939	47074069	.	+	.	gene_id "XLOC_033006"; transcript_id "5_00089800"; exon_number "3"; gene_name "uc001nds.2"; oId "uc001nds.2"; nearest_ref "uc001nds.2"; class_code "="; tss_id "TSS29935"; p_id "P29716";
chr11	hg19_knownGene	exon	47159196	47159280	.	+	.	gene_id "XLOC_033006"; transcript_id "5_00089800"; exon_number "4"; gene_name "uc001nds.2"; oId "uc001nds.2"; nearest_ref "uc001nds.2"; class_code "="; tss_id "TSS29935"; p_id "P29716";
chr11	hg19_knownGene	exon	47176727	47176812	.	+	.	gene_id "XLOC_033006"; transcript_id "5_00089800"; exon_number "5"; gene_name "uc001nds.2"; oId "uc001nds.2"; nearest_ref "uc001nds.2"; class_code "="; tss_id "TSS29935"; p_id "P29716";
chr11	hg19_knownGene	exon	47178574	47178769	.	+	.	gene_id "XLOC_033006"; transcript_id "5_00089800"; exon_number "6"; gene_name "uc001nds.2"; oId "uc001nds.2"; nearest_ref "uc001nds.2"; class_code "="; tss_id "TSS29935"; p_id "P29716";
chr11	hg19_knownGene	exon	47179364	47179473	.	+	.	gene_id "XLOC_033006"; transcript_id "5_00089800"; exon_number "7"; gene_name "uc001nds.2"; oId "uc001nds.2"; nearest_ref "uc001nds.2"; class_code "="; tss_id "TSS29935"; p_id "P29716";
chr11	hg19_knownGene	exon	47182678	47182741	.	+	.	gene_id "XLOC_033006"; transcript_id "5_00089800"; exon_number "8"; gene_name "uc001nds.2"; oId "uc001nds.2"; nearest_ref "uc001nds.2"; class_code "="; tss_id "TSS29935"; p_id "P29716";
chr11	hg19_knownGene	exon	47185644	47185929	.	+	.	gene_id "XLOC_033006"; transcript_id "5_00089800"; exon_number "9"; gene_name "uc001nds.2"; oId "uc001nds.2"; nearest_ref "uc001nds.2"; class_code "="; tss_id "TSS29935"; p_id "P29716";
chr11	Cufflinks	exon	47235998	47236814	.	+	.	gene_id "XLOC_033007"; transcript_id "5_00089803"; exon_number "1"; gene_name "uc001ned.2"; oId "uc001ned.2_ext"; nearest_ref "uc001ned.2"; class_code "="; tss_id "TSS29936";
chr11	Cufflinks	exon	47237887	47238023	.	+	.	gene_id "XLOC_033007"; transcript_id "5_00089803"; exon_number "2"; gene_name "uc001ned.2"; oId "uc001ned.2_ext"; nearest_ref "uc001ned.2"; class_code "="; tss_id "TSS29936";
chr11	Cufflinks	exon	47238409	47238600	.	+	.	gene_id "XLOC_033007"; transcript_id "5_00089803"; exon_number "3"; gene_name "uc001ned.2"; oId "uc001ned.2_ext"; nearest_ref "uc001ned.2"; class_code "="; tss_id "TSS29936";
chr11	Cufflinks	exon	47256124	47256223	.	+	.	gene_id "XLOC_033007"; transcript_id "5_00089803"; exon_number "4"; gene_name "uc001ned.2"; oId "uc001ned.2_ext"; nearest_ref "uc001ned.2"; class_code "="; tss_id "TSS29936";
chr11	Cufflinks	exon	47256821	47256963	.	+	.	gene_id "XLOC_033007"; transcript_id "5_00089803"; exon_number "5"; gene_name "uc001ned.2"; oId "uc001ned.2_ext"; nearest_ref "uc001ned.2"; class_code "="; tss_id "TSS29936";
chr11	Cufflinks	exon	47259388	47259552	.	+	.	gene_id "XLOC_033007"; transcript_id "5_00089803"; exon_number "6"; gene_name "uc001ned.2"; oId "uc001ned.2_ext"; nearest_ref "uc001ned.2"; class_code "="; tss_id "TSS29936";
chr11	Cufflinks	exon	47259689	47259734	.	+	.	gene_id "XLOC_033007"; transcript_id "5_00089803"; exon_number "7"; gene_name "uc001ned.2"; oId "uc001ned.2_ext"; nearest_ref "uc001ned.2"; class_code "="; tss_id "TSS29936";
chr11	Cufflinks	exon	47260351	47260769	.	+	.	gene_id "XLOC_033007"; transcript_id "5_00089803"; exon_number "8"; gene_name "uc001ned.2"; oId "uc001ned.2_ext"; nearest_ref "uc001ned.2"; class_code "="; tss_id "TSS29936";
chr11	Cufflinks	exon	47235998	47236814	.	+	.	gene_id "XLOC_033007"; transcript_id "5_00089804"; exon_number "1"; gene_name "uc001nee.2"; oId "uc001nee.2_ext"; nearest_ref "uc001nee.2"; class_code "="; tss_id "TSS29936"; p_id "P29727";
chr11	Cufflinks	exon	47237887	47238023	.	+	.	gene_id "XLOC_033007"; transcript_id "5_00089804"; exon_number "2"; gene_name "uc001nee.2"; oId "uc001nee.2_ext"; nearest_ref "uc001nee.2"; class_code "="; tss_id "TSS29936"; p_id "P29727";
chr11	Cufflinks	exon	47238409	47238600	.	+	.	gene_id "XLOC_033007"; transcript_id "5_00089804"; exon_number "3"; gene_name "uc001nee.2"; oId "uc001nee.2_ext"; nearest_ref "uc001nee.2"; class_code "="; tss_id "TSS29936"; p_id "P29727";
chr11	Cufflinks	exon	47259388	47259552	.	+	.	gene_id "XLOC_033007"; transcript_id "5_00089804"; exon_number "4"; gene_name "uc001nee.2"; oId "uc001nee.2_ext"; nearest_ref "uc001nee.2"; class_code "="; tss_id "TSS29936"; p_id "P29727";
chr11	Cufflinks	exon	47259689	47259734	.	+	.	gene_id "XLOC_033007"; transcript_id "5_00089804"; exon_number "5"; gene_name "uc001nee.2"; oId "uc001nee.2_ext"; nearest_ref "uc001nee.2"; class_code "="; tss_id "TSS29936"; p_id "P29727";
chr11	Cufflinks	exon	47260351	47260769	.	+	.	gene_id "XLOC_033007"; transcript_id "5_00089804"; exon_number "6"; gene_name "uc001nee.2"; oId "uc001nee.2_ext"; nearest_ref "uc001nee.2"; class_code "="; tss_id "TSS29936"; p_id "P29727";
chr11	Cufflinks	exon	47235998	47236814	.	+	.	gene_id "XLOC_033007"; transcript_id "5_00089802"; exon_number "1"; gene_name "uc001nec.2"; oId "uc001nec.2_ext"; nearest_ref "uc001nec.2"; class_code "="; tss_id "TSS29936";
chr11	Cufflinks	exon	47237887	47238023	.	+	.	gene_id "XLOC_033007"; transcript_id "5_00089802"; exon_number "2"; gene_name "uc001nec.2"; oId "uc001nec.2_ext"; nearest_ref "uc001nec.2"; class_code "="; tss_id "TSS29936";
chr11	Cufflinks	exon	47238409	47238600	.	+	.	gene_id "XLOC_033007"; transcript_id "5_00089802"; exon_number "3"; gene_name "uc001nec.2"; oId "uc001nec.2_ext"; nearest_ref "uc001nec.2"; class_code "="; tss_id "TSS29936";
chr11	Cufflinks	exon	47254365	47254510	.	+	.	gene_id "XLOC_033007"; transcript_id "5_00089802"; exon_number "4"; gene_name "uc001nec.2"; oId "uc001nec.2_ext"; nearest_ref "uc001nec.2"; class_code "="; tss_id "TSS29936";
chr11	Cufflinks	exon	47256124	47256223	.	+	.	gene_id "XLOC_033007"; transcript_id "5_00089802"; exon_number "5"; gene_name "uc001nec.2"; oId "uc001nec.2_ext"; nearest_ref "uc001nec.2"; class_code "="; tss_id "TSS29936";
chr11	Cufflinks	exon	47256821	47256963	.	+	.	gene_id "XLOC_033007"; transcript_id "5_00089802"; exon_number "6"; gene_name "uc001nec.2"; oId "uc001nec.2_ext"; nearest_ref "uc001nec.2"; class_code "="; tss_id "TSS29936";
chr11	Cufflinks	exon	47259388	47259552	.	+	.	gene_id "XLOC_033007"; transcript_id "5_00089802"; exon_number "7"; gene_name "uc001nec.2"; oId "uc001nec.2_ext"; nearest_ref "uc001nec.2"; class_code "="; tss_id "TSS29936";
chr11	Cufflinks	exon	47259689	47259734	.	+	.	gene_id "XLOC_033007"; transcript_id "5_00089802"; exon_number "8"; gene_name "uc001nec.2"; oId "uc001nec.2_ext"; nearest_ref "uc001nec.2"; class_code "="; tss_id "TSS29936";
chr11	Cufflinks	exon	47260351	47260769	.	+	.	gene_id "XLOC_033007"; transcript_id "5_00089802"; exon_number "9"; gene_name "uc001nec.2"; oId "uc001nec.2_ext"; nearest_ref "uc001nec.2"; class_code "="; tss_id "TSS29936";
chr11	Cufflinks	exon	47235998	47236814	.	+	.	gene_id "XLOC_033007"; transcript_id "5_00089801"; exon_number "1"; gene_name "uc001neb.2"; oId "uc001neb.2_ext"; nearest_ref "uc001neb.2"; class_code "="; tss_id "TSS29936"; p_id "P29726";
chr11	Cufflinks	exon	47237887	47238023	.	+	.	gene_id "XLOC_033007"; transcript_id "5_00089801"; exon_number "2"; gene_name "uc001neb.2"; oId "uc001neb.2_ext"; nearest_ref "uc001neb.2"; class_code "="; tss_id "TSS29936"; p_id "P29726";
chr11	Cufflinks	exon	47238409	47238600	.	+	.	gene_id "XLOC_033007"; transcript_id "5_00089801"; exon_number "3"; gene_name "uc001neb.2"; oId "uc001neb.2_ext"; nearest_ref "uc001neb.2"; class_code "="; tss_id "TSS29936"; p_id "P29726";
chr11	Cufflinks	exon	47254365	47254510	.	+	.	gene_id "XLOC_033007"; transcript_id "5_00089801"; exon_number "4"; gene_name "uc001neb.2"; oId "uc001neb.2_ext"; nearest_ref "uc001neb.2"; class_code "="; tss_id "TSS29936"; p_id "P29726";
chr11	Cufflinks	exon	47256124	47256223	.	+	.	gene_id "XLOC_033007"; transcript_id "5_00089801"; exon_number "5"; gene_name "uc001neb.2"; oId "uc001neb.2_ext"; nearest_ref "uc001neb.2"; class_code "="; tss_id "TSS29936"; p_id "P29726";
chr11	Cufflinks	exon	47256308	47256485	.	+	.	gene_id "XLOC_033007"; transcript_id "5_00089801"; exon_number "6"; gene_name "uc001neb.2"; oId "uc001neb.2_ext"; nearest_ref "uc001neb.2"; class_code "="; tss_id "TSS29936"; p_id "P29726";
chr11	Cufflinks	exon	47256821	47256963	.	+	.	gene_id "XLOC_033007"; transcript_id "5_00089801"; exon_number "7"; gene_name "uc001neb.2"; oId "uc001neb.2_ext"; nearest_ref "uc001neb.2"; class_code "="; tss_id "TSS29936"; p_id "P29726";
chr11	Cufflinks	exon	47259388	47259552	.	+	.	gene_id "XLOC_033007"; transcript_id "5_00089801"; exon_number "8"; gene_name "uc001neb.2"; oId "uc001neb.2_ext"; nearest_ref "uc001neb.2"; class_code "="; tss_id "TSS29936"; p_id "P29726";
chr11	Cufflinks	exon	47259689	47259734	.	+	.	gene_id "XLOC_033007"; transcript_id "5_00089801"; exon_number "9"; gene_name "uc001neb.2"; oId "uc001neb.2_ext"; nearest_ref "uc001neb.2"; class_code "="; tss_id "TSS29936"; p_id "P29726";
chr11	Cufflinks	exon	47260351	47260769	.	+	.	gene_id "XLOC_033007"; transcript_id "5_00089801"; exon_number "10"; gene_name "uc001neb.2"; oId "uc001neb.2_ext"; nearest_ref "uc001neb.2"; class_code "="; tss_id "TSS29936"; p_id "P29726";
chr11	Cufflinks	exon	47236441	47238023	.	+	.	gene_id "XLOC_033007"; transcript_id "5_00089805"; exon_number "1"; gene_name "uc001nef.2"; oId "uc001nef.2_ext"; nearest_ref "uc001nef.2"; class_code "="; tss_id "TSS29937"; p_id "P29725";
chr11	Cufflinks	exon	47238409	47238600	.	+	.	gene_id "XLOC_033007"; transcript_id "5_00089805"; exon_number "2"; gene_name "uc001nef.2"; oId "uc001nef.2_ext"; nearest_ref "uc001nef.2"; class_code "="; tss_id "TSS29937"; p_id "P29725";
chr11	Cufflinks	exon	47259388	47259552	.	+	.	gene_id "XLOC_033007"; transcript_id "5_00089805"; exon_number "3"; gene_name "uc001nef.2"; oId "uc001nef.2_ext"; nearest_ref "uc001nef.2"; class_code "="; tss_id "TSS29937"; p_id "P29725";
chr11	Cufflinks	exon	47259689	47259734	.	+	.	gene_id "XLOC_033007"; transcript_id "5_00089805"; exon_number "4"; gene_name "uc001nef.2"; oId "uc001nef.2_ext"; nearest_ref "uc001nef.2"; class_code "="; tss_id "TSS29937"; p_id "P29725";
chr11	Cufflinks	exon	47260351	47260769	.	+	.	gene_id "XLOC_033007"; transcript_id "5_00089805"; exon_number "5"; gene_name "uc001nef.2"; oId "uc001nef.2_ext"; nearest_ref "uc001nef.2"; class_code "="; tss_id "TSS29937"; p_id "P29725";
chr11	hg19_knownGene	exon	47236493	47236814	.	+	.	gene_id "XLOC_033007"; transcript_id "5_00089806"; exon_number "1"; gene_name "uc009yli.1"; oId "uc009yli.1"; nearest_ref "uc009yli.1"; class_code "="; tss_id "TSS29937"; p_id "P29724";
chr11	hg19_knownGene	exon	47237887	47238023	.	+	.	gene_id "XLOC_033007"; transcript_id "5_00089806"; exon_number "2"; gene_name "uc009yli.1"; oId "uc009yli.1"; nearest_ref "uc009yli.1"; class_code "="; tss_id "TSS29937"; p_id "P29724";
chr11	hg19_knownGene	exon	47254365	47254510	.	+	.	gene_id "XLOC_033007"; transcript_id "5_00089806"; exon_number "3"; gene_name "uc009yli.1"; oId "uc009yli.1"; nearest_ref "uc009yli.1"; class_code "="; tss_id "TSS29937"; p_id "P29724";
chr11	hg19_knownGene	exon	47256124	47256223	.	+	.	gene_id "XLOC_033007"; transcript_id "5_00089806"; exon_number "4"; gene_name "uc009yli.1"; oId "uc009yli.1"; nearest_ref "uc009yli.1"; class_code "="; tss_id "TSS29937"; p_id "P29724";
chr11	hg19_knownGene	exon	47256308	47256485	.	+	.	gene_id "XLOC_033007"; transcript_id "5_00089806"; exon_number "5"; gene_name "uc009yli.1"; oId "uc009yli.1"; nearest_ref "uc009yli.1"; class_code "="; tss_id "TSS29937"; p_id "P29724";
chr11	hg19_knownGene	exon	47256821	47256963	.	+	.	gene_id "XLOC_033007"; transcript_id "5_00089806"; exon_number "6"; gene_name "uc009yli.1"; oId "uc009yli.1"; nearest_ref "uc009yli.1"; class_code "="; tss_id "TSS29937"; p_id "P29724";
chr11	hg19_knownGene	exon	47259388	47259552	.	+	.	gene_id "XLOC_033007"; transcript_id "5_00089806"; exon_number "7"; gene_name "uc009yli.1"; oId "uc009yli.1"; nearest_ref "uc009yli.1"; class_code "="; tss_id "TSS29937"; p_id "P29724";
chr11	hg19_knownGene	exon	47259689	47259734	.	+	.	gene_id "XLOC_033007"; transcript_id "5_00089806"; exon_number "8"; gene_name "uc009yli.1"; oId "uc009yli.1"; nearest_ref "uc009yli.1"; class_code "="; tss_id "TSS29937"; p_id "P29724";
chr11	hg19_knownGene	exon	47260351	47260769	.	+	.	gene_id "XLOC_033007"; transcript_id "5_00089806"; exon_number "9"; gene_name "uc009yli.1"; oId "uc009yli.1"; nearest_ref "uc009yli.1"; class_code "="; tss_id "TSS29937"; p_id "P29724";
chr11	hg19_knownGene	exon	47237887	47238023	.	+	.	gene_id "XLOC_033007"; transcript_id "5_00089807"; exon_number "1"; gene_name "uc001neg.2"; oId "uc001neg.2"; nearest_ref "uc001neg.2"; class_code "="; tss_id "TSS29938"; p_id "P29723";
chr11	hg19_knownGene	exon	47238409	47238600	.	+	.	gene_id "XLOC_033007"; transcript_id "5_00089807"; exon_number "2"; gene_name "uc001neg.2"; oId "uc001neg.2"; nearest_ref "uc001neg.2"; class_code "="; tss_id "TSS29938"; p_id "P29723";
chr11	hg19_knownGene	exon	47254365	47254510	.	+	.	gene_id "XLOC_033007"; transcript_id "5_00089807"; exon_number "3"; gene_name "uc001neg.2"; oId "uc001neg.2"; nearest_ref "uc001neg.2"; class_code "="; tss_id "TSS29938"; p_id "P29723";
chr11	hg19_knownGene	exon	47256139	47256223	.	+	.	gene_id "XLOC_033007"; transcript_id "5_00089807"; exon_number "4"; gene_name "uc001neg.2"; oId "uc001neg.2"; nearest_ref "uc001neg.2"; class_code "="; tss_id "TSS29938"; p_id "P29723";
chr11	hg19_knownGene	exon	47256308	47256485	.	+	.	gene_id "XLOC_033007"; transcript_id "5_00089807"; exon_number "5"; gene_name "uc001neg.2"; oId "uc001neg.2"; nearest_ref "uc001neg.2"; class_code "="; tss_id "TSS29938"; p_id "P29723";
chr11	hg19_knownGene	exon	47256821	47256963	.	+	.	gene_id "XLOC_033007"; transcript_id "5_00089807"; exon_number "6"; gene_name "uc001neg.2"; oId "uc001neg.2"; nearest_ref "uc001neg.2"; class_code "="; tss_id "TSS29938"; p_id "P29723";
chr11	hg19_knownGene	exon	47259388	47259552	.	+	.	gene_id "XLOC_033007"; transcript_id "5_00089807"; exon_number "7"; gene_name "uc001neg.2"; oId "uc001neg.2"; nearest_ref "uc001neg.2"; class_code "="; tss_id "TSS29938"; p_id "P29723";
chr11	hg19_knownGene	exon	47259689	47259734	.	+	.	gene_id "XLOC_033007"; transcript_id "5_00089807"; exon_number "8"; gene_name "uc001neg.2"; oId "uc001neg.2"; nearest_ref "uc001neg.2"; class_code "="; tss_id "TSS29938"; p_id "P29723";
chr11	hg19_knownGene	exon	47260351	47260769	.	+	.	gene_id "XLOC_033007"; transcript_id "5_00089807"; exon_number "9"; gene_name "uc001neg.2"; oId "uc001neg.2"; nearest_ref "uc001neg.2"; class_code "="; tss_id "TSS29938"; p_id "P29723";
chr11	hg19_knownGene	exon	47238409	47238600	.	+	.	gene_id "XLOC_033007"; transcript_id "5_00089808"; exon_number "1"; gene_name "uc001neh.2"; oId "uc001neh.2"; nearest_ref "uc001neh.2"; class_code "="; tss_id "TSS29939";
chr11	hg19_knownGene	exon	47254365	47254510	.	+	.	gene_id "XLOC_033007"; transcript_id "5_00089808"; exon_number "2"; gene_name "uc001neh.2"; oId "uc001neh.2"; nearest_ref "uc001neh.2"; class_code "="; tss_id "TSS29939";
chr11	hg19_knownGene	exon	47254778	47255025	.	+	.	gene_id "XLOC_033007"; transcript_id "5_00089808"; exon_number "3"; gene_name "uc001neh.2"; oId "uc001neh.2"; nearest_ref "uc001neh.2"; class_code "="; tss_id "TSS29939";
chr11	hg19_knownGene	exon	47256124	47256223	.	+	.	gene_id "XLOC_033007"; transcript_id "5_00089808"; exon_number "4"; gene_name "uc001neh.2"; oId "uc001neh.2"; nearest_ref "uc001neh.2"; class_code "="; tss_id "TSS29939";
chr11	hg19_knownGene	exon	47256308	47256485	.	+	.	gene_id "XLOC_033007"; transcript_id "5_00089808"; exon_number "5"; gene_name "uc001neh.2"; oId "uc001neh.2"; nearest_ref "uc001neh.2"; class_code "="; tss_id "TSS29939";
chr11	hg19_knownGene	exon	47256821	47256963	.	+	.	gene_id "XLOC_033007"; transcript_id "5_00089808"; exon_number "6"; gene_name "uc001neh.2"; oId "uc001neh.2"; nearest_ref "uc001neh.2"; class_code "="; tss_id "TSS29939";
chr11	hg19_knownGene	exon	47259170	47259263	.	+	.	gene_id "XLOC_033007"; transcript_id "5_00089808"; exon_number "7"; gene_name "uc001neh.2"; oId "uc001neh.2"; nearest_ref "uc001neh.2"; class_code "="; tss_id "TSS29939";
chr11	hg19_knownGene	exon	47259388	47259552	.	+	.	gene_id "XLOC_033007"; transcript_id "5_00089808"; exon_number "8"; gene_name "uc001neh.2"; oId "uc001neh.2"; nearest_ref "uc001neh.2"; class_code "="; tss_id "TSS29939";
chr11	hg19_knownGene	exon	47259689	47259734	.	+	.	gene_id "XLOC_033007"; transcript_id "5_00089808"; exon_number "9"; gene_name "uc001neh.2"; oId "uc001neh.2"; nearest_ref "uc001neh.2"; class_code "="; tss_id "TSS29939";
chr11	hg19_knownGene	exon	47260351	47260769	.	+	.	gene_id "XLOC_033007"; transcript_id "5_00089808"; exon_number "10"; gene_name "uc001neh.2"; oId "uc001neh.2"; nearest_ref "uc001neh.2"; class_code "="; tss_id "TSS29939";
chr11	Cufflinks	exon	47269489	47269906	.	+	.	gene_id "XLOC_033008"; transcript_id "5_00089810"; exon_number "1"; gene_name "uc010rhk.1"; oId "uc010rhk.1_ext"; nearest_ref "uc010rhk.1"; class_code "="; tss_id "TSS29940"; p_id "P29734";
chr11	Cufflinks	exon	47270231	47270415	.	+	.	gene_id "XLOC_033008"; transcript_id "5_00089810"; exon_number "2"; gene_name "uc010rhk.1"; oId "uc010rhk.1_ext"; nearest_ref "uc010rhk.1"; class_code "="; tss_id "TSS29940"; p_id "P29734";
chr11	Cufflinks	exon	47281342	47281530	.	+	.	gene_id "XLOC_033008"; transcript_id "5_00089810"; exon_number "3"; gene_name "uc010rhk.1"; oId "uc010rhk.1_ext"; nearest_ref "uc010rhk.1"; class_code "="; tss_id "TSS29940"; p_id "P29734";
chr11	Cufflinks	exon	47281960	47282226	.	+	.	gene_id "XLOC_033008"; transcript_id "5_00089810"; exon_number "4"; gene_name "uc010rhk.1"; oId "uc010rhk.1_ext"; nearest_ref "uc010rhk.1"; class_code "="; tss_id "TSS29940"; p_id "P29734";
chr11	Cufflinks	exon	47282792	47283000	.	+	.	gene_id "XLOC_033008"; transcript_id "5_00089810"; exon_number "5"; gene_name "uc010rhk.1"; oId "uc010rhk.1_ext"; nearest_ref "uc010rhk.1"; class_code "="; tss_id "TSS29940"; p_id "P29734";
chr11	Cufflinks	exon	47283098	47283277	.	+	.	gene_id "XLOC_033008"; transcript_id "5_00089810"; exon_number "6"; gene_name "uc010rhk.1"; oId "uc010rhk.1_ext"; nearest_ref "uc010rhk.1"; class_code "="; tss_id "TSS29940"; p_id "P29734";
chr11	Cufflinks	exon	47283470	47283569	.	+	.	gene_id "XLOC_033008"; transcript_id "5_00089810"; exon_number "7"; gene_name "uc010rhk.1"; oId "uc010rhk.1_ext"; nearest_ref "uc010rhk.1"; class_code "="; tss_id "TSS29940"; p_id "P29734";
chr11	Cufflinks	exon	47289464	47289577	.	+	.	gene_id "XLOC_033008"; transcript_id "5_00089810"; exon_number "8"; gene_name "uc010rhk.1"; oId "uc010rhk.1_ext"; nearest_ref "uc010rhk.1"; class_code "="; tss_id "TSS29940"; p_id "P29734";
chr11	Cufflinks	exon	47289812	47289906	.	+	.	gene_id "XLOC_033008"; transcript_id "5_00089810"; exon_number "9"; gene_name "uc010rhk.1"; oId "uc010rhk.1_ext"; nearest_ref "uc010rhk.1"; class_code "="; tss_id "TSS29940"; p_id "P29734";
chr11	Cufflinks	exon	47290101	47290400	.	+	.	gene_id "XLOC_033008"; transcript_id "5_00089810"; exon_number "10"; gene_name "uc010rhk.1"; oId "uc010rhk.1_ext"; nearest_ref "uc010rhk.1"; class_code "="; tss_id "TSS29940"; p_id "P29734";
chr11	hg19_knownGene	exon	47269851	47269906	.	+	.	gene_id "XLOC_033008"; transcript_id "5_00089809"; exon_number "1"; gene_name "uc009yll.1"; oId "uc009yll.1"; nearest_ref "uc009yll.1"; class_code "="; tss_id "TSS29941"; p_id "P29733";
chr11	hg19_knownGene	exon	47270190	47270415	.	+	.	gene_id "XLOC_033008"; transcript_id "5_00089809"; exon_number "2"; gene_name "uc009yll.1"; oId "uc009yll.1"; nearest_ref "uc009yll.1"; class_code "="; tss_id "TSS29941"; p_id "P29733";
chr11	hg19_knownGene	exon	47281342	47281530	.	+	.	gene_id "XLOC_033008"; transcript_id "5_00089809"; exon_number "3"; gene_name "uc009yll.1"; oId "uc009yll.1"; nearest_ref "uc009yll.1"; class_code "="; tss_id "TSS29941"; p_id "P29733";
chr11	hg19_knownGene	exon	47281960	47282226	.	+	.	gene_id "XLOC_033008"; transcript_id "5_00089809"; exon_number "4"; gene_name "uc009yll.1"; oId "uc009yll.1"; nearest_ref "uc009yll.1"; class_code "="; tss_id "TSS29941"; p_id "P29733";
chr11	hg19_knownGene	exon	47282792	47283000	.	+	.	gene_id "XLOC_033008"; transcript_id "5_00089809"; exon_number "5"; gene_name "uc009yll.1"; oId "uc009yll.1"; nearest_ref "uc009yll.1"; class_code "="; tss_id "TSS29941"; p_id "P29733";
chr11	hg19_knownGene	exon	47283098	47283277	.	+	.	gene_id "XLOC_033008"; transcript_id "5_00089809"; exon_number "6"; gene_name "uc009yll.1"; oId "uc009yll.1"; nearest_ref "uc009yll.1"; class_code "="; tss_id "TSS29941"; p_id "P29733";
chr11	hg19_knownGene	exon	47283470	47283569	.	+	.	gene_id "XLOC_033008"; transcript_id "5_00089809"; exon_number "7"; gene_name "uc009yll.1"; oId "uc009yll.1"; nearest_ref "uc009yll.1"; class_code "="; tss_id "TSS29941"; p_id "P29733";
chr11	Cufflinks	exon	47270422	47270550	.	+	.	gene_id "XLOC_033008"; transcript_id "5_00089812"; exon_number "1"; gene_name "uc001nek.2"; oId "uc001nek.2_ext"; nearest_ref "uc001nek.2"; class_code "="; tss_id "TSS29942"; p_id "P29732";
chr11	Cufflinks	exon	47281342	47281530	.	+	.	gene_id "XLOC_033008"; transcript_id "5_00089812"; exon_number "2"; gene_name "uc001nek.2"; oId "uc001nek.2_ext"; nearest_ref "uc001nek.2"; class_code "="; tss_id "TSS29942"; p_id "P29732";
chr11	Cufflinks	exon	47281960	47282226	.	+	.	gene_id "XLOC_033008"; transcript_id "5_00089812"; exon_number "3"; gene_name "uc001nek.2"; oId "uc001nek.2_ext"; nearest_ref "uc001nek.2"; class_code "="; tss_id "TSS29942"; p_id "P29732";
chr11	Cufflinks	exon	47282792	47283000	.	+	.	gene_id "XLOC_033008"; transcript_id "5_00089812"; exon_number "4"; gene_name "uc001nek.2"; oId "uc001nek.2_ext"; nearest_ref "uc001nek.2"; class_code "="; tss_id "TSS29942"; p_id "P29732";
chr11	Cufflinks	exon	47283098	47283277	.	+	.	gene_id "XLOC_033008"; transcript_id "5_00089812"; exon_number "5"; gene_name "uc001nek.2"; oId "uc001nek.2_ext"; nearest_ref "uc001nek.2"; class_code "="; tss_id "TSS29942"; p_id "P29732";
chr11	Cufflinks	exon	47283470	47283569	.	+	.	gene_id "XLOC_033008"; transcript_id "5_00089812"; exon_number "6"; gene_name "uc001nek.2"; oId "uc001nek.2_ext"; nearest_ref "uc001nek.2"; class_code "="; tss_id "TSS29942"; p_id "P29732";
chr11	Cufflinks	exon	47289464	47289577	.	+	.	gene_id "XLOC_033008"; transcript_id "5_00089812"; exon_number "7"; gene_name "uc001nek.2"; oId "uc001nek.2_ext"; nearest_ref "uc001nek.2"; class_code "="; tss_id "TSS29942"; p_id "P29732";
chr11	Cufflinks	exon	47289812	47289906	.	+	.	gene_id "XLOC_033008"; transcript_id "5_00089812"; exon_number "8"; gene_name "uc001nek.2"; oId "uc001nek.2_ext"; nearest_ref "uc001nek.2"; class_code "="; tss_id "TSS29942"; p_id "P29732";
chr11	Cufflinks	exon	47290101	47290400	.	+	.	gene_id "XLOC_033008"; transcript_id "5_00089812"; exon_number "9"; gene_name "uc001nek.2"; oId "uc001nek.2_ext"; nearest_ref "uc001nek.2"; class_code "="; tss_id "TSS29942"; p_id "P29732";
chr11	Cufflinks	exon	47270443	47270550	.	+	.	gene_id "XLOC_033008"; transcript_id "5_00089813"; exon_number "1"; gene_name "uc001nel.2"; oId "uc001nel.2_ext"; nearest_ref "uc001nel.2"; class_code "="; tss_id "TSS29942"; p_id "P29731";
chr11	Cufflinks	exon	47281342	47281530	.	+	.	gene_id "XLOC_033008"; transcript_id "5_00089813"; exon_number "2"; gene_name "uc001nel.2"; oId "uc001nel.2_ext"; nearest_ref "uc001nel.2"; class_code "="; tss_id "TSS29942"; p_id "P29731";
chr11	Cufflinks	exon	47281960	47282226	.	+	.	gene_id "XLOC_033008"; transcript_id "5_00089813"; exon_number "3"; gene_name "uc001nel.2"; oId "uc001nel.2_ext"; nearest_ref "uc001nel.2"; class_code "="; tss_id "TSS29942"; p_id "P29731";
chr11	Cufflinks	exon	47282792	47283000	.	+	.	gene_id "XLOC_033008"; transcript_id "5_00089813"; exon_number "4"; gene_name "uc001nel.2"; oId "uc001nel.2_ext"; nearest_ref "uc001nel.2"; class_code "="; tss_id "TSS29942"; p_id "P29731";
chr11	Cufflinks	exon	47283098	47283569	.	+	.	gene_id "XLOC_033008"; transcript_id "5_00089813"; exon_number "5"; gene_name "uc001nel.2"; oId "uc001nel.2_ext"; nearest_ref "uc001nel.2"; class_code "="; tss_id "TSS29942"; p_id "P29731";
chr11	Cufflinks	exon	47289464	47289577	.	+	.	gene_id "XLOC_033008"; transcript_id "5_00089813"; exon_number "6"; gene_name "uc001nel.2"; oId "uc001nel.2_ext"; nearest_ref "uc001nel.2"; class_code "="; tss_id "TSS29942"; p_id "P29731";
chr11	Cufflinks	exon	47289812	47289906	.	+	.	gene_id "XLOC_033008"; transcript_id "5_00089813"; exon_number "7"; gene_name "uc001nel.2"; oId "uc001nel.2_ext"; nearest_ref "uc001nel.2"; class_code "="; tss_id "TSS29942"; p_id "P29731";
chr11	Cufflinks	exon	47290101	47290400	.	+	.	gene_id "XLOC_033008"; transcript_id "5_00089813"; exon_number "8"; gene_name "uc001nel.2"; oId "uc001nel.2_ext"; nearest_ref "uc001nel.2"; class_code "="; tss_id "TSS29942"; p_id "P29731";
chr11	hg19_knownGene	exon	47270449	47270550	.	+	.	gene_id "XLOC_033008"; transcript_id "5_00089811"; exon_number "1"; gene_name "uc001nej.2"; oId "uc001nej.2"; nearest_ref "uc001nej.2"; class_code "="; tss_id "TSS29942"; p_id "P29730";
chr11	hg19_knownGene	exon	47280731	47280810	.	+	.	gene_id "XLOC_033008"; transcript_id "5_00089811"; exon_number "2"; gene_name "uc001nej.2"; oId "uc001nej.2"; nearest_ref "uc001nej.2"; class_code "="; tss_id "TSS29942"; p_id "P29730";
chr11	hg19_knownGene	exon	47281342	47281530	.	+	.	gene_id "XLOC_033008"; transcript_id "5_00089811"; exon_number "3"; gene_name "uc001nej.2"; oId "uc001nej.2"; nearest_ref "uc001nej.2"; class_code "="; tss_id "TSS29942"; p_id "P29730";
chr11	hg19_knownGene	exon	47281960	47282226	.	+	.	gene_id "XLOC_033008"; transcript_id "5_00089811"; exon_number "4"; gene_name "uc001nej.2"; oId "uc001nej.2"; nearest_ref "uc001nej.2"; class_code "="; tss_id "TSS29942"; p_id "P29730";
chr11	hg19_knownGene	exon	47282792	47283000	.	+	.	gene_id "XLOC_033008"; transcript_id "5_00089811"; exon_number "5"; gene_name "uc001nej.2"; oId "uc001nej.2"; nearest_ref "uc001nej.2"; class_code "="; tss_id "TSS29942"; p_id "P29730";
chr11	hg19_knownGene	exon	47283470	47283569	.	+	.	gene_id "XLOC_033008"; transcript_id "5_00089811"; exon_number "6"; gene_name "uc001nej.2"; oId "uc001nej.2"; nearest_ref "uc001nej.2"; class_code "="; tss_id "TSS29942"; p_id "P29730";
chr11	hg19_knownGene	exon	47289464	47289577	.	+	.	gene_id "XLOC_033008"; transcript_id "5_00089811"; exon_number "7"; gene_name "uc001nej.2"; oId "uc001nej.2"; nearest_ref "uc001nej.2"; class_code "="; tss_id "TSS29942"; p_id "P29730";
chr11	hg19_knownGene	exon	47289812	47289906	.	+	.	gene_id "XLOC_033008"; transcript_id "5_00089811"; exon_number "8"; gene_name "uc001nej.2"; oId "uc001nej.2"; nearest_ref "uc001nej.2"; class_code "="; tss_id "TSS29942"; p_id "P29730";
chr11	hg19_knownGene	exon	47290101	47290400	.	+	.	gene_id "XLOC_033008"; transcript_id "5_00089811"; exon_number "9"; gene_name "uc001nej.2"; oId "uc001nej.2"; nearest_ref "uc001nej.2"; class_code "="; tss_id "TSS29942"; p_id "P29730";
chr11	hg19_knownGene	exon	47279497	47279680	.	+	.	gene_id "XLOC_033008"; transcript_id "5_00089816"; exon_number "1"; gene_name "uc009ylm.2"; oId "uc009ylm.2"; nearest_ref "uc009ylm.2"; class_code "="; tss_id "TSS29943"; p_id "P29729";
chr11	hg19_knownGene	exon	47280731	47280810	.	+	.	gene_id "XLOC_033008"; transcript_id "5_00089816"; exon_number "2"; gene_name "uc009ylm.2"; oId "uc009ylm.2"; nearest_ref "uc009ylm.2"; class_code "="; tss_id "TSS29943"; p_id "P29729";
chr11	hg19_knownGene	exon	47281342	47281530	.	+	.	gene_id "XLOC_033008"; transcript_id "5_00089816"; exon_number "3"; gene_name "uc009ylm.2"; oId "uc009ylm.2"; nearest_ref "uc009ylm.2"; class_code "="; tss_id "TSS29943"; p_id "P29729";
chr11	hg19_knownGene	exon	47281960	47282226	.	+	.	gene_id "XLOC_033008"; transcript_id "5_00089816"; exon_number "4"; gene_name "uc009ylm.2"; oId "uc009ylm.2"; nearest_ref "uc009ylm.2"; class_code "="; tss_id "TSS29943"; p_id "P29729";
chr11	hg19_knownGene	exon	47282792	47283000	.	+	.	gene_id "XLOC_033008"; transcript_id "5_00089816"; exon_number "5"; gene_name "uc009ylm.2"; oId "uc009ylm.2"; nearest_ref "uc009ylm.2"; class_code "="; tss_id "TSS29943"; p_id "P29729";
chr11	hg19_knownGene	exon	47283098	47283277	.	+	.	gene_id "XLOC_033008"; transcript_id "5_00089816"; exon_number "6"; gene_name "uc009ylm.2"; oId "uc009ylm.2"; nearest_ref "uc009ylm.2"; class_code "="; tss_id "TSS29943"; p_id "P29729";
chr11	hg19_knownGene	exon	47283470	47283569	.	+	.	gene_id "XLOC_033008"; transcript_id "5_00089816"; exon_number "7"; gene_name "uc009ylm.2"; oId "uc009ylm.2"; nearest_ref "uc009ylm.2"; class_code "="; tss_id "TSS29943"; p_id "P29729";
chr11	hg19_knownGene	exon	47289464	47289577	.	+	.	gene_id "XLOC_033008"; transcript_id "5_00089816"; exon_number "8"; gene_name "uc009ylm.2"; oId "uc009ylm.2"; nearest_ref "uc009ylm.2"; class_code "="; tss_id "TSS29943"; p_id "P29729";
chr11	hg19_knownGene	exon	47289812	47289906	.	+	.	gene_id "XLOC_033008"; transcript_id "5_00089816"; exon_number "9"; gene_name "uc009ylm.2"; oId "uc009ylm.2"; nearest_ref "uc009ylm.2"; class_code "="; tss_id "TSS29943"; p_id "P29729";
chr11	hg19_knownGene	exon	47290101	47290400	.	+	.	gene_id "XLOC_033008"; transcript_id "5_00089816"; exon_number "10"; gene_name "uc009ylm.2"; oId "uc009ylm.2"; nearest_ref "uc009ylm.2"; class_code "="; tss_id "TSS29943"; p_id "P29729";
chr11	hg19_knownGene	exon	47279497	47279680	.	+	.	gene_id "XLOC_033008"; transcript_id "5_00089815"; exon_number "1"; gene_name "uc001nen.3"; oId "uc001nen.3"; nearest_ref "uc001nen.3"; class_code "="; tss_id "TSS29943"; p_id "P29730";
chr11	hg19_knownGene	exon	47280731	47280810	.	+	.	gene_id "XLOC_033008"; transcript_id "5_00089815"; exon_number "2"; gene_name "uc001nen.3"; oId "uc001nen.3"; nearest_ref "uc001nen.3"; class_code "="; tss_id "TSS29943"; p_id "P29730";
chr11	hg19_knownGene	exon	47281342	47281530	.	+	.	gene_id "XLOC_033008"; transcript_id "5_00089815"; exon_number "3"; gene_name "uc001nen.3"; oId "uc001nen.3"; nearest_ref "uc001nen.3"; class_code "="; tss_id "TSS29943"; p_id "P29730";
chr11	hg19_knownGene	exon	47281960	47282226	.	+	.	gene_id "XLOC_033008"; transcript_id "5_00089815"; exon_number "4"; gene_name "uc001nen.3"; oId "uc001nen.3"; nearest_ref "uc001nen.3"; class_code "="; tss_id "TSS29943"; p_id "P29730";
chr11	hg19_knownGene	exon	47282792	47283000	.	+	.	gene_id "XLOC_033008"; transcript_id "5_00089815"; exon_number "5"; gene_name "uc001nen.3"; oId "uc001nen.3"; nearest_ref "uc001nen.3"; class_code "="; tss_id "TSS29943"; p_id "P29730";
chr11	hg19_knownGene	exon	47283470	47283569	.	+	.	gene_id "XLOC_033008"; transcript_id "5_00089815"; exon_number "6"; gene_name "uc001nen.3"; oId "uc001nen.3"; nearest_ref "uc001nen.3"; class_code "="; tss_id "TSS29943"; p_id "P29730";
chr11	hg19_knownGene	exon	47289464	47289577	.	+	.	gene_id "XLOC_033008"; transcript_id "5_00089815"; exon_number "7"; gene_name "uc001nen.3"; oId "uc001nen.3"; nearest_ref "uc001nen.3"; class_code "="; tss_id "TSS29943"; p_id "P29730";
chr11	hg19_knownGene	exon	47289812	47289906	.	+	.	gene_id "XLOC_033008"; transcript_id "5_00089815"; exon_number "8"; gene_name "uc001nen.3"; oId "uc001nen.3"; nearest_ref "uc001nen.3"; class_code "="; tss_id "TSS29943"; p_id "P29730";
chr11	hg19_knownGene	exon	47290101	47290400	.	+	.	gene_id "XLOC_033008"; transcript_id "5_00089815"; exon_number "9"; gene_name "uc001nen.3"; oId "uc001nen.3"; nearest_ref "uc001nen.3"; class_code "="; tss_id "TSS29943"; p_id "P29730";
chr11	Cufflinks	exon	47279497	47280810	.	+	.	gene_id "XLOC_033008"; transcript_id "5_00089814"; exon_number "1"; gene_name "uc001nem.2"; oId "uc001nem.2_ext"; nearest_ref "uc001nem.2"; class_code "="; tss_id "TSS29943"; p_id "P29729";
chr11	Cufflinks	exon	47281342	47281530	.	+	.	gene_id "XLOC_033008"; transcript_id "5_00089814"; exon_number "2"; gene_name "uc001nem.2"; oId "uc001nem.2_ext"; nearest_ref "uc001nem.2"; class_code "="; tss_id "TSS29943"; p_id "P29729";
chr11	Cufflinks	exon	47281960	47282226	.	+	.	gene_id "XLOC_033008"; transcript_id "5_00089814"; exon_number "3"; gene_name "uc001nem.2"; oId "uc001nem.2_ext"; nearest_ref "uc001nem.2"; class_code "="; tss_id "TSS29943"; p_id "P29729";
chr11	Cufflinks	exon	47282792	47283000	.	+	.	gene_id "XLOC_033008"; transcript_id "5_00089814"; exon_number "4"; gene_name "uc001nem.2"; oId "uc001nem.2_ext"; nearest_ref "uc001nem.2"; class_code "="; tss_id "TSS29943"; p_id "P29729";
chr11	Cufflinks	exon	47283098	47283277	.	+	.	gene_id "XLOC_033008"; transcript_id "5_00089814"; exon_number "5"; gene_name "uc001nem.2"; oId "uc001nem.2_ext"; nearest_ref "uc001nem.2"; class_code "="; tss_id "TSS29943"; p_id "P29729";
chr11	Cufflinks	exon	47283470	47283569	.	+	.	gene_id "XLOC_033008"; transcript_id "5_00089814"; exon_number "6"; gene_name "uc001nem.2"; oId "uc001nem.2_ext"; nearest_ref "uc001nem.2"; class_code "="; tss_id "TSS29943"; p_id "P29729";
chr11	Cufflinks	exon	47289464	47289577	.	+	.	gene_id "XLOC_033008"; transcript_id "5_00089814"; exon_number "7"; gene_name "uc001nem.2"; oId "uc001nem.2_ext"; nearest_ref "uc001nem.2"; class_code "="; tss_id "TSS29943"; p_id "P29729";
chr11	Cufflinks	exon	47289812	47289906	.	+	.	gene_id "XLOC_033008"; transcript_id "5_00089814"; exon_number "8"; gene_name "uc001nem.2"; oId "uc001nem.2_ext"; nearest_ref "uc001nem.2"; class_code "="; tss_id "TSS29943"; p_id "P29729";
chr11	Cufflinks	exon	47290101	47290400	.	+	.	gene_id "XLOC_033008"; transcript_id "5_00089814"; exon_number "9"; gene_name "uc001nem.2"; oId "uc001nem.2_ext"; nearest_ref "uc001nem.2"; class_code "="; tss_id "TSS29943"; p_id "P29729";
chr11	hg19_knownGene	exon	47281948	47282226	.	+	.	gene_id "XLOC_033008"; transcript_id "5_00089817"; exon_number "1"; gene_name "uc001nep.2"; oId "uc001nep.2"; nearest_ref "uc001nep.2"; class_code "="; tss_id "TSS29944"; p_id "P29728";
chr11	hg19_knownGene	exon	47282792	47283000	.	+	.	gene_id "XLOC_033008"; transcript_id "5_00089817"; exon_number "2"; gene_name "uc001nep.2"; oId "uc001nep.2"; nearest_ref "uc001nep.2"; class_code "="; tss_id "TSS29944"; p_id "P29728";
chr11	hg19_knownGene	exon	47283470	47283569	.	+	.	gene_id "XLOC_033008"; transcript_id "5_00089817"; exon_number "3"; gene_name "uc001nep.2"; oId "uc001nep.2"; nearest_ref "uc001nep.2"; class_code "="; tss_id "TSS29944"; p_id "P29728";
chr11	hg19_knownGene	exon	47289464	47289577	.	+	.	gene_id "XLOC_033008"; transcript_id "5_00089817"; exon_number "4"; gene_name "uc001nep.2"; oId "uc001nep.2"; nearest_ref "uc001nep.2"; class_code "="; tss_id "TSS29944"; p_id "P29728";
chr11	hg19_knownGene	exon	47289812	47289906	.	+	.	gene_id "XLOC_033008"; transcript_id "5_00089817"; exon_number "5"; gene_name "uc001nep.2"; oId "uc001nep.2"; nearest_ref "uc001nep.2"; class_code "="; tss_id "TSS29944"; p_id "P29728";
chr11	hg19_knownGene	exon	47290101	47290400	.	+	.	gene_id "XLOC_033008"; transcript_id "5_00089817"; exon_number "6"; gene_name "uc001nep.2"; oId "uc001nep.2"; nearest_ref "uc001nep.2"; class_code "="; tss_id "TSS29944"; p_id "P29728";
chr11	Cufflinks	exon	47270697	47271059	.	+	.	gene_id "XLOC_033009"; transcript_id "5_00095404"; exon_number "1"; gene_name "uc001nel.2"; oId "upf3.3716.1"; nearest_ref "uc001nel.2"; class_code "i";
chr11	Cufflinks	exon	47274714	47274908	.	+	.	gene_id "XLOC_033010"; transcript_id "5_00094208"; exon_number "1"; gene_name "uc001nel.2"; oId "SC4.5319.1"; nearest_ref "uc001nel.2"; class_code "i";
chr11	Cufflinks	exon	47275083	47275475	.	+	.	gene_id "XLOC_033011"; transcript_id "5_00096236"; exon_number "1"; gene_name "uc001nel.2"; oId "upf1_r4.6622.1"; nearest_ref "uc001nel.2"; class_code "i";
chr11	Cufflinks	exon	47281201	47281301	.	+	.	gene_id "XLOC_033012"; transcript_id "5_00096237"; exon_number "1"; gene_name "uc001nem.2"; oId "upf1_r4.6623.1"; nearest_ref "uc001nem.2"; class_code "i";
chr11	hg19_knownGene	exon	47290927	47291195	.	+	.	gene_id "XLOC_033013"; transcript_id "5_00089818"; exon_number "1"; gene_name "uc001neq.2"; oId "uc001neq.2"; nearest_ref "uc001neq.2"; class_code "="; tss_id "TSS29945"; p_id "P29736";
chr11	hg19_knownGene	exon	47295378	47295527	.	+	.	gene_id "XLOC_033013"; transcript_id "5_00089818"; exon_number "2"; gene_name "uc001neq.2"; oId "uc001neq.2"; nearest_ref "uc001neq.2"; class_code "="; tss_id "TSS29945"; p_id "P29736";
chr11	hg19_knownGene	exon	47296114	47296710	.	+	.	gene_id "XLOC_033013"; transcript_id "5_00089818"; exon_number "3"; gene_name "uc001neq.2"; oId "uc001neq.2"; nearest_ref "uc001neq.2"; class_code "="; tss_id "TSS29945"; p_id "P29736";
chr11	hg19_knownGene	exon	47297450	47297753	.	+	.	gene_id "XLOC_033013"; transcript_id "5_00089818"; exon_number "4"; gene_name "uc001neq.2"; oId "uc001neq.2"; nearest_ref "uc001neq.2"; class_code "="; tss_id "TSS29945"; p_id "P29736";
chr11	hg19_knownGene	exon	47298283	47298414	.	+	.	gene_id "XLOC_033013"; transcript_id "5_00089818"; exon_number "5"; gene_name "uc001neq.2"; oId "uc001neq.2"; nearest_ref "uc001neq.2"; class_code "="; tss_id "TSS29945"; p_id "P29736";
chr11	hg19_knownGene	exon	47299716	47299829	.	+	.	gene_id "XLOC_033013"; transcript_id "5_00089818"; exon_number "6"; gene_name "uc001neq.2"; oId "uc001neq.2"; nearest_ref "uc001neq.2"; class_code "="; tss_id "TSS29945"; p_id "P29736";
chr11	hg19_knownGene	exon	47300550	47300630	.	+	.	gene_id "XLOC_033013"; transcript_id "5_00089818"; exon_number "7"; gene_name "uc001neq.2"; oId "uc001neq.2"; nearest_ref "uc001neq.2"; class_code "="; tss_id "TSS29945"; p_id "P29736";
chr11	hg19_knownGene	exon	47303126	47303304	.	+	.	gene_id "XLOC_033013"; transcript_id "5_00089818"; exon_number "8"; gene_name "uc001neq.2"; oId "uc001neq.2"; nearest_ref "uc001neq.2"; class_code "="; tss_id "TSS29945"; p_id "P29736";
chr11	hg19_knownGene	exon	47303932	47304167	.	+	.	gene_id "XLOC_033013"; transcript_id "5_00089818"; exon_number "9"; gene_name "uc001neq.2"; oId "uc001neq.2"; nearest_ref "uc001neq.2"; class_code "="; tss_id "TSS29945"; p_id "P29736";
chr11	hg19_knownGene	exon	47304364	47304520	.	+	.	gene_id "XLOC_033013"; transcript_id "5_00089818"; exon_number "10"; gene_name "uc001neq.2"; oId "uc001neq.2"; nearest_ref "uc001neq.2"; class_code "="; tss_id "TSS29945"; p_id "P29736";
chr11	hg19_knownGene	exon	47305729	47305832	.	+	.	gene_id "XLOC_033013"; transcript_id "5_00089818"; exon_number "11"; gene_name "uc001neq.2"; oId "uc001neq.2"; nearest_ref "uc001neq.2"; class_code "="; tss_id "TSS29945"; p_id "P29736";
chr11	hg19_knownGene	exon	47305926	47306116	.	+	.	gene_id "XLOC_033013"; transcript_id "5_00089818"; exon_number "12"; gene_name "uc001neq.2"; oId "uc001neq.2"; nearest_ref "uc001neq.2"; class_code "="; tss_id "TSS29945"; p_id "P29736";
chr11	hg19_knownGene	exon	47306492	47306745	.	+	.	gene_id "XLOC_033013"; transcript_id "5_00089818"; exon_number "13"; gene_name "uc001neq.2"; oId "uc001neq.2"; nearest_ref "uc001neq.2"; class_code "="; tss_id "TSS29945"; p_id "P29736";
chr11	hg19_knownGene	exon	47307002	47307141	.	+	.	gene_id "XLOC_033013"; transcript_id "5_00089818"; exon_number "14"; gene_name "uc001neq.2"; oId "uc001neq.2"; nearest_ref "uc001neq.2"; class_code "="; tss_id "TSS29945"; p_id "P29736";
chr11	hg19_knownGene	exon	47307984	47308085	.	+	.	gene_id "XLOC_033013"; transcript_id "5_00089818"; exon_number "15"; gene_name "uc001neq.2"; oId "uc001neq.2"; nearest_ref "uc001neq.2"; class_code "="; tss_id "TSS29945"; p_id "P29736";
chr11	hg19_knownGene	exon	47310942	47311044	.	+	.	gene_id "XLOC_033013"; transcript_id "5_00089818"; exon_number "16"; gene_name "uc001neq.2"; oId "uc001neq.2"; nearest_ref "uc001neq.2"; class_code "="; tss_id "TSS29945"; p_id "P29736";
chr11	hg19_knownGene	exon	47311418	47311604	.	+	.	gene_id "XLOC_033013"; transcript_id "5_00089818"; exon_number "17"; gene_name "uc001neq.2"; oId "uc001neq.2"; nearest_ref "uc001neq.2"; class_code "="; tss_id "TSS29945"; p_id "P29736";
chr11	hg19_knownGene	exon	47311700	47311850	.	+	.	gene_id "XLOC_033013"; transcript_id "5_00089818"; exon_number "18"; gene_name "uc001neq.2"; oId "uc001neq.2"; nearest_ref "uc001neq.2"; class_code "="; tss_id "TSS29945"; p_id "P29736";
chr11	hg19_knownGene	exon	47312161	47312367	.	+	.	gene_id "XLOC_033013"; transcript_id "5_00089818"; exon_number "19"; gene_name "uc001neq.2"; oId "uc001neq.2"; nearest_ref "uc001neq.2"; class_code "="; tss_id "TSS29945"; p_id "P29736";
chr11	hg19_knownGene	exon	47315434	47315534	.	+	.	gene_id "XLOC_033013"; transcript_id "5_00089818"; exon_number "20"; gene_name "uc001neq.2"; oId "uc001neq.2"; nearest_ref "uc001neq.2"; class_code "="; tss_id "TSS29945"; p_id "P29736";
chr11	hg19_knownGene	exon	47317047	47317130	.	+	.	gene_id "XLOC_033013"; transcript_id "5_00089818"; exon_number "21"; gene_name "uc001neq.2"; oId "uc001neq.2"; nearest_ref "uc001neq.2"; class_code "="; tss_id "TSS29945"; p_id "P29736";
chr11	hg19_knownGene	exon	47317448	47317606	.	+	.	gene_id "XLOC_033013"; transcript_id "5_00089818"; exon_number "22"; gene_name "uc001neq.2"; oId "uc001neq.2"; nearest_ref "uc001neq.2"; class_code "="; tss_id "TSS29945"; p_id "P29736";
chr11	hg19_knownGene	exon	47330142	47330250	.	+	.	gene_id "XLOC_033013"; transcript_id "5_00089818"; exon_number "23"; gene_name "uc001neq.2"; oId "uc001neq.2"; nearest_ref "uc001neq.2"; class_code "="; tss_id "TSS29945"; p_id "P29736";
chr11	hg19_knownGene	exon	47330832	47330952	.	+	.	gene_id "XLOC_033013"; transcript_id "5_00089818"; exon_number "24"; gene_name "uc001neq.2"; oId "uc001neq.2"; nearest_ref "uc001neq.2"; class_code "="; tss_id "TSS29945"; p_id "P29736";
chr11	hg19_knownGene	exon	47331058	47331163	.	+	.	gene_id "XLOC_033013"; transcript_id "5_00089818"; exon_number "25"; gene_name "uc001neq.2"; oId "uc001neq.2"; nearest_ref "uc001neq.2"; class_code "="; tss_id "TSS29945"; p_id "P29736";
chr11	hg19_knownGene	exon	47333283	47333393	.	+	.	gene_id "XLOC_033013"; transcript_id "5_00089818"; exon_number "26"; gene_name "uc001neq.2"; oId "uc001neq.2"; nearest_ref "uc001neq.2"; class_code "="; tss_id "TSS29945"; p_id "P29736";
chr11	hg19_knownGene	exon	47336771	47336878	.	+	.	gene_id "XLOC_033013"; transcript_id "5_00089818"; exon_number "27"; gene_name "uc001neq.2"; oId "uc001neq.2"; nearest_ref "uc001neq.2"; class_code "="; tss_id "TSS29945"; p_id "P29736";
chr11	hg19_knownGene	exon	47345222	47345386	.	+	.	gene_id "XLOC_033013"; transcript_id "5_00089818"; exon_number "28"; gene_name "uc001neq.2"; oId "uc001neq.2"; nearest_ref "uc001neq.2"; class_code "="; tss_id "TSS29945"; p_id "P29736";
chr11	hg19_knownGene	exon	47345816	47345888	.	+	.	gene_id "XLOC_033013"; transcript_id "5_00089818"; exon_number "29"; gene_name "uc001neq.2"; oId "uc001neq.2"; nearest_ref "uc001neq.2"; class_code "="; tss_id "TSS29945"; p_id "P29736";
chr11	hg19_knownGene	exon	47346022	47346128	.	+	.	gene_id "XLOC_033013"; transcript_id "5_00089818"; exon_number "30"; gene_name "uc001neq.2"; oId "uc001neq.2"; nearest_ref "uc001neq.2"; class_code "="; tss_id "TSS29945"; p_id "P29736";
chr11	hg19_knownGene	exon	47348289	47348358	.	+	.	gene_id "XLOC_033013"; transcript_id "5_00089818"; exon_number "31"; gene_name "uc001neq.2"; oId "uc001neq.2"; nearest_ref "uc001neq.2"; class_code "="; tss_id "TSS29945"; p_id "P29736";
chr11	hg19_knownGene	exon	47350209	47350255	.	+	.	gene_id "XLOC_033013"; transcript_id "5_00089818"; exon_number "32"; gene_name "uc001neq.2"; oId "uc001neq.2"; nearest_ref "uc001neq.2"; class_code "="; tss_id "TSS29945"; p_id "P29736";
chr11	hg19_knownGene	exon	47350597	47351582	.	+	.	gene_id "XLOC_033013"; transcript_id "5_00089818"; exon_number "33"; gene_name "uc001neq.2"; oId "uc001neq.2"; nearest_ref "uc001neq.2"; class_code "="; tss_id "TSS29945"; p_id "P29736";
chr11	hg19_knownGene	exon	47291199	47291301	.	+	.	gene_id "XLOC_033013"; transcript_id "5_00089822"; exon_number "1"; gene_name "uc001neu.1"; oId "uc001neu.1"; nearest_ref "uc001neu.1"; class_code "="; tss_id "TSS29946"; p_id "P29735";
chr11	hg19_knownGene	exon	47295378	47295527	.	+	.	gene_id "XLOC_033013"; transcript_id "5_00089822"; exon_number "2"; gene_name "uc001neu.1"; oId "uc001neu.1"; nearest_ref "uc001neu.1"; class_code "="; tss_id "TSS29946"; p_id "P29735";
chr11	hg19_knownGene	exon	47296114	47296710	.	+	.	gene_id "XLOC_033013"; transcript_id "5_00089822"; exon_number "3"; gene_name "uc001neu.1"; oId "uc001neu.1"; nearest_ref "uc001neu.1"; class_code "="; tss_id "TSS29946"; p_id "P29735";
chr11	hg19_knownGene	exon	47297450	47297753	.	+	.	gene_id "XLOC_033013"; transcript_id "5_00089822"; exon_number "4"; gene_name "uc001neu.1"; oId "uc001neu.1"; nearest_ref "uc001neu.1"; class_code "="; tss_id "TSS29946"; p_id "P29735";
chr11	hg19_knownGene	exon	47298283	47298414	.	+	.	gene_id "XLOC_033013"; transcript_id "5_00089822"; exon_number "5"; gene_name "uc001neu.1"; oId "uc001neu.1"; nearest_ref "uc001neu.1"; class_code "="; tss_id "TSS29946"; p_id "P29735";
chr11	hg19_knownGene	exon	47299716	47299829	.	+	.	gene_id "XLOC_033013"; transcript_id "5_00089822"; exon_number "6"; gene_name "uc001neu.1"; oId "uc001neu.1"; nearest_ref "uc001neu.1"; class_code "="; tss_id "TSS29946"; p_id "P29735";
chr11	hg19_knownGene	exon	47300550	47300630	.	+	.	gene_id "XLOC_033013"; transcript_id "5_00089822"; exon_number "7"; gene_name "uc001neu.1"; oId "uc001neu.1"; nearest_ref "uc001neu.1"; class_code "="; tss_id "TSS29946"; p_id "P29735";
chr11	hg19_knownGene	exon	47303126	47303304	.	+	.	gene_id "XLOC_033013"; transcript_id "5_00089822"; exon_number "8"; gene_name "uc001neu.1"; oId "uc001neu.1"; nearest_ref "uc001neu.1"; class_code "="; tss_id "TSS29946"; p_id "P29735";
chr11	hg19_knownGene	exon	47303932	47304167	.	+	.	gene_id "XLOC_033013"; transcript_id "5_00089822"; exon_number "9"; gene_name "uc001neu.1"; oId "uc001neu.1"; nearest_ref "uc001neu.1"; class_code "="; tss_id "TSS29946"; p_id "P29735";
chr11	hg19_knownGene	exon	47304364	47304520	.	+	.	gene_id "XLOC_033013"; transcript_id "5_00089822"; exon_number "10"; gene_name "uc001neu.1"; oId "uc001neu.1"; nearest_ref "uc001neu.1"; class_code "="; tss_id "TSS29946"; p_id "P29735";
chr11	hg19_knownGene	exon	47305729	47305832	.	+	.	gene_id "XLOC_033013"; transcript_id "5_00089822"; exon_number "11"; gene_name "uc001neu.1"; oId "uc001neu.1"; nearest_ref "uc001neu.1"; class_code "="; tss_id "TSS29946"; p_id "P29735";
chr11	hg19_knownGene	exon	47305926	47306116	.	+	.	gene_id "XLOC_033013"; transcript_id "5_00089822"; exon_number "12"; gene_name "uc001neu.1"; oId "uc001neu.1"; nearest_ref "uc001neu.1"; class_code "="; tss_id "TSS29946"; p_id "P29735";
chr11	hg19_knownGene	exon	47306492	47306616	.	+	.	gene_id "XLOC_033013"; transcript_id "5_00089822"; exon_number "13"; gene_name "uc001neu.1"; oId "uc001neu.1"; nearest_ref "uc001neu.1"; class_code "="; tss_id "TSS29946"; p_id "P29735";
chr11	hg19_knownGene	exon	47307002	47307141	.	+	.	gene_id "XLOC_033013"; transcript_id "5_00089822"; exon_number "14"; gene_name "uc001neu.1"; oId "uc001neu.1"; nearest_ref "uc001neu.1"; class_code "="; tss_id "TSS29946"; p_id "P29735";
chr11	hg19_knownGene	exon	47307984	47308085	.	+	.	gene_id "XLOC_033013"; transcript_id "5_00089822"; exon_number "15"; gene_name "uc001neu.1"; oId "uc001neu.1"; nearest_ref "uc001neu.1"; class_code "="; tss_id "TSS29946"; p_id "P29735";
chr11	hg19_knownGene	exon	47310942	47311044	.	+	.	gene_id "XLOC_033013"; transcript_id "5_00089822"; exon_number "16"; gene_name "uc001neu.1"; oId "uc001neu.1"; nearest_ref "uc001neu.1"; class_code "="; tss_id "TSS29946"; p_id "P29735";
chr11	hg19_knownGene	exon	47311418	47311604	.	+	.	gene_id "XLOC_033013"; transcript_id "5_00089822"; exon_number "17"; gene_name "uc001neu.1"; oId "uc001neu.1"; nearest_ref "uc001neu.1"; class_code "="; tss_id "TSS29946"; p_id "P29735";
chr11	hg19_knownGene	exon	47311700	47311850	.	+	.	gene_id "XLOC_033013"; transcript_id "5_00089822"; exon_number "18"; gene_name "uc001neu.1"; oId "uc001neu.1"; nearest_ref "uc001neu.1"; class_code "="; tss_id "TSS29946"; p_id "P29735";
chr11	hg19_knownGene	exon	47312161	47312367	.	+	.	gene_id "XLOC_033013"; transcript_id "5_00089822"; exon_number "19"; gene_name "uc001neu.1"; oId "uc001neu.1"; nearest_ref "uc001neu.1"; class_code "="; tss_id "TSS29946"; p_id "P29735";
chr11	hg19_knownGene	exon	47315434	47315534	.	+	.	gene_id "XLOC_033013"; transcript_id "5_00089822"; exon_number "20"; gene_name "uc001neu.1"; oId "uc001neu.1"; nearest_ref "uc001neu.1"; class_code "="; tss_id "TSS29946"; p_id "P29735";
chr11	hg19_knownGene	exon	47317047	47317130	.	+	.	gene_id "XLOC_033013"; transcript_id "5_00089822"; exon_number "21"; gene_name "uc001neu.1"; oId "uc001neu.1"; nearest_ref "uc001neu.1"; class_code "="; tss_id "TSS29946"; p_id "P29735";
chr11	hg19_knownGene	exon	47317448	47317606	.	+	.	gene_id "XLOC_033013"; transcript_id "5_00089822"; exon_number "22"; gene_name "uc001neu.1"; oId "uc001neu.1"; nearest_ref "uc001neu.1"; class_code "="; tss_id "TSS29946"; p_id "P29735";
chr11	hg19_knownGene	exon	47330142	47330250	.	+	.	gene_id "XLOC_033013"; transcript_id "5_00089822"; exon_number "23"; gene_name "uc001neu.1"; oId "uc001neu.1"; nearest_ref "uc001neu.1"; class_code "="; tss_id "TSS29946"; p_id "P29735";
chr11	hg19_knownGene	exon	47330832	47330952	.	+	.	gene_id "XLOC_033013"; transcript_id "5_00089822"; exon_number "24"; gene_name "uc001neu.1"; oId "uc001neu.1"; nearest_ref "uc001neu.1"; class_code "="; tss_id "TSS29946"; p_id "P29735";
chr11	hg19_knownGene	exon	47331058	47331163	.	+	.	gene_id "XLOC_033013"; transcript_id "5_00089822"; exon_number "25"; gene_name "uc001neu.1"; oId "uc001neu.1"; nearest_ref "uc001neu.1"; class_code "="; tss_id "TSS29946"; p_id "P29735";
chr11	hg19_knownGene	exon	47333283	47333393	.	+	.	gene_id "XLOC_033013"; transcript_id "5_00089822"; exon_number "26"; gene_name "uc001neu.1"; oId "uc001neu.1"; nearest_ref "uc001neu.1"; class_code "="; tss_id "TSS29946"; p_id "P29735";
chr11	hg19_knownGene	exon	47336771	47336878	.	+	.	gene_id "XLOC_033013"; transcript_id "5_00089822"; exon_number "27"; gene_name "uc001neu.1"; oId "uc001neu.1"; nearest_ref "uc001neu.1"; class_code "="; tss_id "TSS29946"; p_id "P29735";
chr11	hg19_knownGene	exon	47345222	47345386	.	+	.	gene_id "XLOC_033013"; transcript_id "5_00089822"; exon_number "28"; gene_name "uc001neu.1"; oId "uc001neu.1"; nearest_ref "uc001neu.1"; class_code "="; tss_id "TSS29946"; p_id "P29735";
chr11	hg19_knownGene	exon	47345816	47345888	.	+	.	gene_id "XLOC_033013"; transcript_id "5_00089822"; exon_number "29"; gene_name "uc001neu.1"; oId "uc001neu.1"; nearest_ref "uc001neu.1"; class_code "="; tss_id "TSS29946"; p_id "P29735";
chr11	hg19_knownGene	exon	47346022	47346128	.	+	.	gene_id "XLOC_033013"; transcript_id "5_00089822"; exon_number "30"; gene_name "uc001neu.1"; oId "uc001neu.1"; nearest_ref "uc001neu.1"; class_code "="; tss_id "TSS29946"; p_id "P29735";
chr11	hg19_knownGene	exon	47348289	47348358	.	+	.	gene_id "XLOC_033013"; transcript_id "5_00089822"; exon_number "31"; gene_name "uc001neu.1"; oId "uc001neu.1"; nearest_ref "uc001neu.1"; class_code "="; tss_id "TSS29946"; p_id "P29735";
chr11	hg19_knownGene	exon	47350209	47350255	.	+	.	gene_id "XLOC_033013"; transcript_id "5_00089822"; exon_number "32"; gene_name "uc001neu.1"; oId "uc001neu.1"; nearest_ref "uc001neu.1"; class_code "="; tss_id "TSS29946"; p_id "P29735";
chr11	hg19_knownGene	exon	47350597	47351582	.	+	.	gene_id "XLOC_033013"; transcript_id "5_00089822"; exon_number "33"; gene_name "uc001neu.1"; oId "uc001neu.1"; nearest_ref "uc001neu.1"; class_code "="; tss_id "TSS29946"; p_id "P29735";
chr11	hg19_knownGene	exon	47291199	47291301	.	+	.	gene_id "XLOC_033013"; transcript_id "5_00089824"; exon_number "1"; gene_name "uc009yln.1"; oId "uc009yln.1"; nearest_ref "uc009yln.1"; class_code "="; tss_id "TSS29946"; p_id "P29744";
chr11	hg19_knownGene	exon	47295378	47295527	.	+	.	gene_id "XLOC_033013"; transcript_id "5_00089824"; exon_number "2"; gene_name "uc009yln.1"; oId "uc009yln.1"; nearest_ref "uc009yln.1"; class_code "="; tss_id "TSS29946"; p_id "P29744";
chr11	hg19_knownGene	exon	47296114	47296710	.	+	.	gene_id "XLOC_033013"; transcript_id "5_00089824"; exon_number "3"; gene_name "uc009yln.1"; oId "uc009yln.1"; nearest_ref "uc009yln.1"; class_code "="; tss_id "TSS29946"; p_id "P29744";
chr11	hg19_knownGene	exon	47297450	47297753	.	+	.	gene_id "XLOC_033013"; transcript_id "5_00089824"; exon_number "4"; gene_name "uc009yln.1"; oId "uc009yln.1"; nearest_ref "uc009yln.1"; class_code "="; tss_id "TSS29946"; p_id "P29744";
chr11	hg19_knownGene	exon	47298283	47298414	.	+	.	gene_id "XLOC_033013"; transcript_id "5_00089824"; exon_number "5"; gene_name "uc009yln.1"; oId "uc009yln.1"; nearest_ref "uc009yln.1"; class_code "="; tss_id "TSS29946"; p_id "P29744";
chr11	hg19_knownGene	exon	47299716	47299829	.	+	.	gene_id "XLOC_033013"; transcript_id "5_00089824"; exon_number "6"; gene_name "uc009yln.1"; oId "uc009yln.1"; nearest_ref "uc009yln.1"; class_code "="; tss_id "TSS29946"; p_id "P29744";
chr11	hg19_knownGene	exon	47300550	47300630	.	+	.	gene_id "XLOC_033013"; transcript_id "5_00089824"; exon_number "7"; gene_name "uc009yln.1"; oId "uc009yln.1"; nearest_ref "uc009yln.1"; class_code "="; tss_id "TSS29946"; p_id "P29744";
chr11	hg19_knownGene	exon	47303126	47303304	.	+	.	gene_id "XLOC_033013"; transcript_id "5_00089824"; exon_number "8"; gene_name "uc009yln.1"; oId "uc009yln.1"; nearest_ref "uc009yln.1"; class_code "="; tss_id "TSS29946"; p_id "P29744";
chr11	hg19_knownGene	exon	47303932	47304167	.	+	.	gene_id "XLOC_033013"; transcript_id "5_00089824"; exon_number "9"; gene_name "uc009yln.1"; oId "uc009yln.1"; nearest_ref "uc009yln.1"; class_code "="; tss_id "TSS29946"; p_id "P29744";
chr11	hg19_knownGene	exon	47304364	47304520	.	+	.	gene_id "XLOC_033013"; transcript_id "5_00089824"; exon_number "10"; gene_name "uc009yln.1"; oId "uc009yln.1"; nearest_ref "uc009yln.1"; class_code "="; tss_id "TSS29946"; p_id "P29744";
chr11	hg19_knownGene	exon	47305729	47305832	.	+	.	gene_id "XLOC_033013"; transcript_id "5_00089824"; exon_number "11"; gene_name "uc009yln.1"; oId "uc009yln.1"; nearest_ref "uc009yln.1"; class_code "="; tss_id "TSS29946"; p_id "P29744";
chr11	hg19_knownGene	exon	47305926	47306116	.	+	.	gene_id "XLOC_033013"; transcript_id "5_00089824"; exon_number "12"; gene_name "uc009yln.1"; oId "uc009yln.1"; nearest_ref "uc009yln.1"; class_code "="; tss_id "TSS29946"; p_id "P29744";
chr11	hg19_knownGene	exon	47306492	47306616	.	+	.	gene_id "XLOC_033013"; transcript_id "5_00089824"; exon_number "13"; gene_name "uc009yln.1"; oId "uc009yln.1"; nearest_ref "uc009yln.1"; class_code "="; tss_id "TSS29946"; p_id "P29744";
chr11	hg19_knownGene	exon	47307002	47307141	.	+	.	gene_id "XLOC_033013"; transcript_id "5_00089824"; exon_number "14"; gene_name "uc009yln.1"; oId "uc009yln.1"; nearest_ref "uc009yln.1"; class_code "="; tss_id "TSS29946"; p_id "P29744";
chr11	hg19_knownGene	exon	47307984	47308085	.	+	.	gene_id "XLOC_033013"; transcript_id "5_00089824"; exon_number "15"; gene_name "uc009yln.1"; oId "uc009yln.1"; nearest_ref "uc009yln.1"; class_code "="; tss_id "TSS29946"; p_id "P29744";
chr11	hg19_knownGene	exon	47310942	47311044	.	+	.	gene_id "XLOC_033013"; transcript_id "5_00089824"; exon_number "16"; gene_name "uc009yln.1"; oId "uc009yln.1"; nearest_ref "uc009yln.1"; class_code "="; tss_id "TSS29946"; p_id "P29744";
chr11	hg19_knownGene	exon	47311418	47311604	.	+	.	gene_id "XLOC_033013"; transcript_id "5_00089824"; exon_number "17"; gene_name "uc009yln.1"; oId "uc009yln.1"; nearest_ref "uc009yln.1"; class_code "="; tss_id "TSS29946"; p_id "P29744";
chr11	hg19_knownGene	exon	47311700	47311850	.	+	.	gene_id "XLOC_033013"; transcript_id "5_00089824"; exon_number "18"; gene_name "uc009yln.1"; oId "uc009yln.1"; nearest_ref "uc009yln.1"; class_code "="; tss_id "TSS29946"; p_id "P29744";
chr11	hg19_knownGene	exon	47312161	47312367	.	+	.	gene_id "XLOC_033013"; transcript_id "5_00089824"; exon_number "19"; gene_name "uc009yln.1"; oId "uc009yln.1"; nearest_ref "uc009yln.1"; class_code "="; tss_id "TSS29946"; p_id "P29744";
chr11	hg19_knownGene	exon	47315434	47315534	.	+	.	gene_id "XLOC_033013"; transcript_id "5_00089824"; exon_number "20"; gene_name "uc009yln.1"; oId "uc009yln.1"; nearest_ref "uc009yln.1"; class_code "="; tss_id "TSS29946"; p_id "P29744";
chr11	hg19_knownGene	exon	47317047	47317118	.	+	.	gene_id "XLOC_033013"; transcript_id "5_00089824"; exon_number "21"; gene_name "uc009yln.1"; oId "uc009yln.1"; nearest_ref "uc009yln.1"; class_code "="; tss_id "TSS29946"; p_id "P29744";
chr11	hg19_knownGene	exon	47317448	47317606	.	+	.	gene_id "XLOC_033013"; transcript_id "5_00089824"; exon_number "22"; gene_name "uc009yln.1"; oId "uc009yln.1"; nearest_ref "uc009yln.1"; class_code "="; tss_id "TSS29946"; p_id "P29744";
chr11	hg19_knownGene	exon	47330142	47330250	.	+	.	gene_id "XLOC_033013"; transcript_id "5_00089824"; exon_number "23"; gene_name "uc009yln.1"; oId "uc009yln.1"; nearest_ref "uc009yln.1"; class_code "="; tss_id "TSS29946"; p_id "P29744";
chr11	hg19_knownGene	exon	47330832	47330952	.	+	.	gene_id "XLOC_033013"; transcript_id "5_00089824"; exon_number "24"; gene_name "uc009yln.1"; oId "uc009yln.1"; nearest_ref "uc009yln.1"; class_code "="; tss_id "TSS29946"; p_id "P29744";
chr11	hg19_knownGene	exon	47331058	47331163	.	+	.	gene_id "XLOC_033013"; transcript_id "5_00089824"; exon_number "25"; gene_name "uc009yln.1"; oId "uc009yln.1"; nearest_ref "uc009yln.1"; class_code "="; tss_id "TSS29946"; p_id "P29744";
chr11	hg19_knownGene	exon	47333283	47333393	.	+	.	gene_id "XLOC_033013"; transcript_id "5_00089824"; exon_number "26"; gene_name "uc009yln.1"; oId "uc009yln.1"; nearest_ref "uc009yln.1"; class_code "="; tss_id "TSS29946"; p_id "P29744";
chr11	hg19_knownGene	exon	47336771	47336878	.	+	.	gene_id "XLOC_033013"; transcript_id "5_00089824"; exon_number "27"; gene_name "uc009yln.1"; oId "uc009yln.1"; nearest_ref "uc009yln.1"; class_code "="; tss_id "TSS29946"; p_id "P29744";
chr11	hg19_knownGene	exon	47345222	47345386	.	+	.	gene_id "XLOC_033013"; transcript_id "5_00089824"; exon_number "28"; gene_name "uc009yln.1"; oId "uc009yln.1"; nearest_ref "uc009yln.1"; class_code "="; tss_id "TSS29946"; p_id "P29744";
chr11	hg19_knownGene	exon	47345816	47345888	.	+	.	gene_id "XLOC_033013"; transcript_id "5_00089824"; exon_number "29"; gene_name "uc009yln.1"; oId "uc009yln.1"; nearest_ref "uc009yln.1"; class_code "="; tss_id "TSS29946"; p_id "P29744";
chr11	hg19_knownGene	exon	47346022	47346128	.	+	.	gene_id "XLOC_033013"; transcript_id "5_00089824"; exon_number "30"; gene_name "uc009yln.1"; oId "uc009yln.1"; nearest_ref "uc009yln.1"; class_code "="; tss_id "TSS29946"; p_id "P29744";
chr11	hg19_knownGene	exon	47348289	47348358	.	+	.	gene_id "XLOC_033013"; transcript_id "5_00089824"; exon_number "31"; gene_name "uc009yln.1"; oId "uc009yln.1"; nearest_ref "uc009yln.1"; class_code "="; tss_id "TSS29946"; p_id "P29744";
chr11	hg19_knownGene	exon	47350209	47350255	.	+	.	gene_id "XLOC_033013"; transcript_id "5_00089824"; exon_number "32"; gene_name "uc009yln.1"; oId "uc009yln.1"; nearest_ref "uc009yln.1"; class_code "="; tss_id "TSS29946"; p_id "P29744";
chr11	hg19_knownGene	exon	47350597	47351582	.	+	.	gene_id "XLOC_033013"; transcript_id "5_00089824"; exon_number "33"; gene_name "uc009yln.1"; oId "uc009yln.1"; nearest_ref "uc009yln.1"; class_code "="; tss_id "TSS29946"; p_id "P29744";
chr11	hg19_knownGene	exon	47291199	47291301	.	+	.	gene_id "XLOC_033013"; transcript_id "5_00089823"; exon_number "1"; gene_name "uc001nev.1"; oId "uc001nev.1"; nearest_ref "uc001nev.1"; class_code "="; tss_id "TSS29946"; p_id "P29743";
chr11	hg19_knownGene	exon	47295378	47295527	.	+	.	gene_id "XLOC_033013"; transcript_id "5_00089823"; exon_number "2"; gene_name "uc001nev.1"; oId "uc001nev.1"; nearest_ref "uc001nev.1"; class_code "="; tss_id "TSS29946"; p_id "P29743";
chr11	hg19_knownGene	exon	47296114	47296710	.	+	.	gene_id "XLOC_033013"; transcript_id "5_00089823"; exon_number "3"; gene_name "uc001nev.1"; oId "uc001nev.1"; nearest_ref "uc001nev.1"; class_code "="; tss_id "TSS29946"; p_id "P29743";
chr11	hg19_knownGene	exon	47297450	47297753	.	+	.	gene_id "XLOC_033013"; transcript_id "5_00089823"; exon_number "4"; gene_name "uc001nev.1"; oId "uc001nev.1"; nearest_ref "uc001nev.1"; class_code "="; tss_id "TSS29946"; p_id "P29743";
chr11	hg19_knownGene	exon	47298283	47298414	.	+	.	gene_id "XLOC_033013"; transcript_id "5_00089823"; exon_number "5"; gene_name "uc001nev.1"; oId "uc001nev.1"; nearest_ref "uc001nev.1"; class_code "="; tss_id "TSS29946"; p_id "P29743";
chr11	hg19_knownGene	exon	47299716	47299829	.	+	.	gene_id "XLOC_033013"; transcript_id "5_00089823"; exon_number "6"; gene_name "uc001nev.1"; oId "uc001nev.1"; nearest_ref "uc001nev.1"; class_code "="; tss_id "TSS29946"; p_id "P29743";
chr11	hg19_knownGene	exon	47300550	47300630	.	+	.	gene_id "XLOC_033013"; transcript_id "5_00089823"; exon_number "7"; gene_name "uc001nev.1"; oId "uc001nev.1"; nearest_ref "uc001nev.1"; class_code "="; tss_id "TSS29946"; p_id "P29743";
chr11	hg19_knownGene	exon	47303126	47303304	.	+	.	gene_id "XLOC_033013"; transcript_id "5_00089823"; exon_number "8"; gene_name "uc001nev.1"; oId "uc001nev.1"; nearest_ref "uc001nev.1"; class_code "="; tss_id "TSS29946"; p_id "P29743";
chr11	hg19_knownGene	exon	47303932	47304167	.	+	.	gene_id "XLOC_033013"; transcript_id "5_00089823"; exon_number "9"; gene_name "uc001nev.1"; oId "uc001nev.1"; nearest_ref "uc001nev.1"; class_code "="; tss_id "TSS29946"; p_id "P29743";
chr11	hg19_knownGene	exon	47304364	47304520	.	+	.	gene_id "XLOC_033013"; transcript_id "5_00089823"; exon_number "10"; gene_name "uc001nev.1"; oId "uc001nev.1"; nearest_ref "uc001nev.1"; class_code "="; tss_id "TSS29946"; p_id "P29743";
chr11	hg19_knownGene	exon	47305729	47305832	.	+	.	gene_id "XLOC_033013"; transcript_id "5_00089823"; exon_number "11"; gene_name "uc001nev.1"; oId "uc001nev.1"; nearest_ref "uc001nev.1"; class_code "="; tss_id "TSS29946"; p_id "P29743";
chr11	hg19_knownGene	exon	47305926	47306116	.	+	.	gene_id "XLOC_033013"; transcript_id "5_00089823"; exon_number "12"; gene_name "uc001nev.1"; oId "uc001nev.1"; nearest_ref "uc001nev.1"; class_code "="; tss_id "TSS29946"; p_id "P29743";
chr11	hg19_knownGene	exon	47306492	47306616	.	+	.	gene_id "XLOC_033013"; transcript_id "5_00089823"; exon_number "13"; gene_name "uc001nev.1"; oId "uc001nev.1"; nearest_ref "uc001nev.1"; class_code "="; tss_id "TSS29946"; p_id "P29743";
chr11	hg19_knownGene	exon	47307002	47307141	.	+	.	gene_id "XLOC_033013"; transcript_id "5_00089823"; exon_number "14"; gene_name "uc001nev.1"; oId "uc001nev.1"; nearest_ref "uc001nev.1"; class_code "="; tss_id "TSS29946"; p_id "P29743";
chr11	hg19_knownGene	exon	47307984	47308085	.	+	.	gene_id "XLOC_033013"; transcript_id "5_00089823"; exon_number "15"; gene_name "uc001nev.1"; oId "uc001nev.1"; nearest_ref "uc001nev.1"; class_code "="; tss_id "TSS29946"; p_id "P29743";
chr11	hg19_knownGene	exon	47310942	47311044	.	+	.	gene_id "XLOC_033013"; transcript_id "5_00089823"; exon_number "16"; gene_name "uc001nev.1"; oId "uc001nev.1"; nearest_ref "uc001nev.1"; class_code "="; tss_id "TSS29946"; p_id "P29743";
chr11	hg19_knownGene	exon	47311418	47311604	.	+	.	gene_id "XLOC_033013"; transcript_id "5_00089823"; exon_number "17"; gene_name "uc001nev.1"; oId "uc001nev.1"; nearest_ref "uc001nev.1"; class_code "="; tss_id "TSS29946"; p_id "P29743";
chr11	hg19_knownGene	exon	47311700	47311850	.	+	.	gene_id "XLOC_033013"; transcript_id "5_00089823"; exon_number "18"; gene_name "uc001nev.1"; oId "uc001nev.1"; nearest_ref "uc001nev.1"; class_code "="; tss_id "TSS29946"; p_id "P29743";
chr11	hg19_knownGene	exon	47312161	47312367	.	+	.	gene_id "XLOC_033013"; transcript_id "5_00089823"; exon_number "19"; gene_name "uc001nev.1"; oId "uc001nev.1"; nearest_ref "uc001nev.1"; class_code "="; tss_id "TSS29946"; p_id "P29743";
chr11	hg19_knownGene	exon	47315434	47315534	.	+	.	gene_id "XLOC_033013"; transcript_id "5_00089823"; exon_number "20"; gene_name "uc001nev.1"; oId "uc001nev.1"; nearest_ref "uc001nev.1"; class_code "="; tss_id "TSS29946"; p_id "P29743";
chr11	hg19_knownGene	exon	47317047	47317130	.	+	.	gene_id "XLOC_033013"; transcript_id "5_00089823"; exon_number "21"; gene_name "uc001nev.1"; oId "uc001nev.1"; nearest_ref "uc001nev.1"; class_code "="; tss_id "TSS29946"; p_id "P29743";
chr11	hg19_knownGene	exon	47317448	47317606	.	+	.	gene_id "XLOC_033013"; transcript_id "5_00089823"; exon_number "22"; gene_name "uc001nev.1"; oId "uc001nev.1"; nearest_ref "uc001nev.1"; class_code "="; tss_id "TSS29946"; p_id "P29743";
chr11	hg19_knownGene	exon	47330142	47330250	.	+	.	gene_id "XLOC_033013"; transcript_id "5_00089823"; exon_number "23"; gene_name "uc001nev.1"; oId "uc001nev.1"; nearest_ref "uc001nev.1"; class_code "="; tss_id "TSS29946"; p_id "P29743";
chr11	hg19_knownGene	exon	47330832	47330952	.	+	.	gene_id "XLOC_033013"; transcript_id "5_00089823"; exon_number "24"; gene_name "uc001nev.1"; oId "uc001nev.1"; nearest_ref "uc001nev.1"; class_code "="; tss_id "TSS29946"; p_id "P29743";
chr11	hg19_knownGene	exon	47331058	47331163	.	+	.	gene_id "XLOC_033013"; transcript_id "5_00089823"; exon_number "25"; gene_name "uc001nev.1"; oId "uc001nev.1"; nearest_ref "uc001nev.1"; class_code "="; tss_id "TSS29946"; p_id "P29743";
chr11	hg19_knownGene	exon	47333283	47333393	.	+	.	gene_id "XLOC_033013"; transcript_id "5_00089823"; exon_number "26"; gene_name "uc001nev.1"; oId "uc001nev.1"; nearest_ref "uc001nev.1"; class_code "="; tss_id "TSS29946"; p_id "P29743";
chr11	hg19_knownGene	exon	47336771	47336878	.	+	.	gene_id "XLOC_033013"; transcript_id "5_00089823"; exon_number "27"; gene_name "uc001nev.1"; oId "uc001nev.1"; nearest_ref "uc001nev.1"; class_code "="; tss_id "TSS29946"; p_id "P29743";
chr11	hg19_knownGene	exon	47345222	47345386	.	+	.	gene_id "XLOC_033013"; transcript_id "5_00089823"; exon_number "28"; gene_name "uc001nev.1"; oId "uc001nev.1"; nearest_ref "uc001nev.1"; class_code "="; tss_id "TSS29946"; p_id "P29743";
chr11	hg19_knownGene	exon	47345816	47345888	.	+	.	gene_id "XLOC_033013"; transcript_id "5_00089823"; exon_number "29"; gene_name "uc001nev.1"; oId "uc001nev.1"; nearest_ref "uc001nev.1"; class_code "="; tss_id "TSS29946"; p_id "P29743";
chr11	hg19_knownGene	exon	47346022	47346128	.	+	.	gene_id "XLOC_033013"; transcript_id "5_00089823"; exon_number "30"; gene_name "uc001nev.1"; oId "uc001nev.1"; nearest_ref "uc001nev.1"; class_code "="; tss_id "TSS29946"; p_id "P29743";
chr11	hg19_knownGene	exon	47350209	47350255	.	+	.	gene_id "XLOC_033013"; transcript_id "5_00089823"; exon_number "31"; gene_name "uc001nev.1"; oId "uc001nev.1"; nearest_ref "uc001nev.1"; class_code "="; tss_id "TSS29946"; p_id "P29743";
chr11	hg19_knownGene	exon	47350597	47351582	.	+	.	gene_id "XLOC_033013"; transcript_id "5_00089823"; exon_number "32"; gene_name "uc001nev.1"; oId "uc001nev.1"; nearest_ref "uc001nev.1"; class_code "="; tss_id "TSS29946"; p_id "P29743";
chr11	hg19_knownGene	exon	47291199	47291301	.	+	.	gene_id "XLOC_033013"; transcript_id "5_00089821"; exon_number "1"; gene_name "uc001net.1"; oId "uc001net.1"; nearest_ref "uc001net.1"; class_code "="; tss_id "TSS29946"; p_id "P29742";
chr11	hg19_knownGene	exon	47295378	47295527	.	+	.	gene_id "XLOC_033013"; transcript_id "5_00089821"; exon_number "2"; gene_name "uc001net.1"; oId "uc001net.1"; nearest_ref "uc001net.1"; class_code "="; tss_id "TSS29946"; p_id "P29742";
```
