## Supplemental Table 1 for "Polysome fractionation analysis reveals features important for human nonsense-mediated mRNA decay": combined_sc-upf.combinedF_oldHeLaPlus_161228.gtf (part 126 of 224)

```
chr11	hg19_knownGene	exon	47296114	47296710	.	+	.	gene_id "XLOC_033013"; transcript_id "5_00089821"; exon_number "3"; gene_name "uc001net.1"; oId "uc001net.1"; nearest_ref "uc001net.1"; class_code "="; tss_id "TSS29946"; p_id "P29742";
chr11	hg19_knownGene	exon	47297450	47297753	.	+	.	gene_id "XLOC_033013"; transcript_id "5_00089821"; exon_number "4"; gene_name "uc001net.1"; oId "uc001net.1"; nearest_ref "uc001net.1"; class_code "="; tss_id "TSS29946"; p_id "P29742";
chr11	hg19_knownGene	exon	47298283	47298414	.	+	.	gene_id "XLOC_033013"; transcript_id "5_00089821"; exon_number "5"; gene_name "uc001net.1"; oId "uc001net.1"; nearest_ref "uc001net.1"; class_code "="; tss_id "TSS29946"; p_id "P29742";
chr11	hg19_knownGene	exon	47299716	47299829	.	+	.	gene_id "XLOC_033013"; transcript_id "5_00089821"; exon_number "6"; gene_name "uc001net.1"; oId "uc001net.1"; nearest_ref "uc001net.1"; class_code "="; tss_id "TSS29946"; p_id "P29742";
chr11	hg19_knownGene	exon	47300550	47300630	.	+	.	gene_id "XLOC_033013"; transcript_id "5_00089821"; exon_number "7"; gene_name "uc001net.1"; oId "uc001net.1"; nearest_ref "uc001net.1"; class_code "="; tss_id "TSS29946"; p_id "P29742";
chr11	hg19_knownGene	exon	47303126	47303304	.	+	.	gene_id "XLOC_033013"; transcript_id "5_00089821"; exon_number "8"; gene_name "uc001net.1"; oId "uc001net.1"; nearest_ref "uc001net.1"; class_code "="; tss_id "TSS29946"; p_id "P29742";
chr11	hg19_knownGene	exon	47303932	47304167	.	+	.	gene_id "XLOC_033013"; transcript_id "5_00089821"; exon_number "9"; gene_name "uc001net.1"; oId "uc001net.1"; nearest_ref "uc001net.1"; class_code "="; tss_id "TSS29946"; p_id "P29742";
chr11	hg19_knownGene	exon	47304364	47304520	.	+	.	gene_id "XLOC_033013"; transcript_id "5_00089821"; exon_number "10"; gene_name "uc001net.1"; oId "uc001net.1"; nearest_ref "uc001net.1"; class_code "="; tss_id "TSS29946"; p_id "P29742";
chr11	hg19_knownGene	exon	47305729	47305832	.	+	.	gene_id "XLOC_033013"; transcript_id "5_00089821"; exon_number "11"; gene_name "uc001net.1"; oId "uc001net.1"; nearest_ref "uc001net.1"; class_code "="; tss_id "TSS29946"; p_id "P29742";
chr11	hg19_knownGene	exon	47305926	47306116	.	+	.	gene_id "XLOC_033013"; transcript_id "5_00089821"; exon_number "12"; gene_name "uc001net.1"; oId "uc001net.1"; nearest_ref "uc001net.1"; class_code "="; tss_id "TSS29946"; p_id "P29742";
chr11	hg19_knownGene	exon	47306492	47306745	.	+	.	gene_id "XLOC_033013"; transcript_id "5_00089821"; exon_number "13"; gene_name "uc001net.1"; oId "uc001net.1"; nearest_ref "uc001net.1"; class_code "="; tss_id "TSS29946"; p_id "P29742";
chr11	hg19_knownGene	exon	47307002	47307141	.	+	.	gene_id "XLOC_033013"; transcript_id "5_00089821"; exon_number "14"; gene_name "uc001net.1"; oId "uc001net.1"; nearest_ref "uc001net.1"; class_code "="; tss_id "TSS29946"; p_id "P29742";
chr11	hg19_knownGene	exon	47307984	47308085	.	+	.	gene_id "XLOC_033013"; transcript_id "5_00089821"; exon_number "15"; gene_name "uc001net.1"; oId "uc001net.1"; nearest_ref "uc001net.1"; class_code "="; tss_id "TSS29946"; p_id "P29742";
chr11	hg19_knownGene	exon	47310519	47310578	.	+	.	gene_id "XLOC_033013"; transcript_id "5_00089821"; exon_number "16"; gene_name "uc001net.1"; oId "uc001net.1"; nearest_ref "uc001net.1"; class_code "="; tss_id "TSS29946"; p_id "P29742";
chr11	hg19_knownGene	exon	47310942	47311044	.	+	.	gene_id "XLOC_033013"; transcript_id "5_00089821"; exon_number "17"; gene_name "uc001net.1"; oId "uc001net.1"; nearest_ref "uc001net.1"; class_code "="; tss_id "TSS29946"; p_id "P29742";
chr11	hg19_knownGene	exon	47311418	47311604	.	+	.	gene_id "XLOC_033013"; transcript_id "5_00089821"; exon_number "18"; gene_name "uc001net.1"; oId "uc001net.1"; nearest_ref "uc001net.1"; class_code "="; tss_id "TSS29946"; p_id "P29742";
chr11	hg19_knownGene	exon	47311700	47311850	.	+	.	gene_id "XLOC_033013"; transcript_id "5_00089821"; exon_number "19"; gene_name "uc001net.1"; oId "uc001net.1"; nearest_ref "uc001net.1"; class_code "="; tss_id "TSS29946"; p_id "P29742";
chr11	hg19_knownGene	exon	47312161	47312367	.	+	.	gene_id "XLOC_033013"; transcript_id "5_00089821"; exon_number "20"; gene_name "uc001net.1"; oId "uc001net.1"; nearest_ref "uc001net.1"; class_code "="; tss_id "TSS29946"; p_id "P29742";
chr11	hg19_knownGene	exon	47315434	47315534	.	+	.	gene_id "XLOC_033013"; transcript_id "5_00089821"; exon_number "21"; gene_name "uc001net.1"; oId "uc001net.1"; nearest_ref "uc001net.1"; class_code "="; tss_id "TSS29946"; p_id "P29742";
chr11	hg19_knownGene	exon	47317047	47317130	.	+	.	gene_id "XLOC_033013"; transcript_id "5_00089821"; exon_number "22"; gene_name "uc001net.1"; oId "uc001net.1"; nearest_ref "uc001net.1"; class_code "="; tss_id "TSS29946"; p_id "P29742";
chr11	hg19_knownGene	exon	47317448	47317606	.	+	.	gene_id "XLOC_033013"; transcript_id "5_00089821"; exon_number "23"; gene_name "uc001net.1"; oId "uc001net.1"; nearest_ref "uc001net.1"; class_code "="; tss_id "TSS29946"; p_id "P29742";
chr11	hg19_knownGene	exon	47330142	47330250	.	+	.	gene_id "XLOC_033013"; transcript_id "5_00089821"; exon_number "24"; gene_name "uc001net.1"; oId "uc001net.1"; nearest_ref "uc001net.1"; class_code "="; tss_id "TSS29946"; p_id "P29742";
chr11	hg19_knownGene	exon	47330832	47330952	.	+	.	gene_id "XLOC_033013"; transcript_id "5_00089821"; exon_number "25"; gene_name "uc001net.1"; oId "uc001net.1"; nearest_ref "uc001net.1"; class_code "="; tss_id "TSS29946"; p_id "P29742";
chr11	hg19_knownGene	exon	47331058	47331163	.	+	.	gene_id "XLOC_033013"; transcript_id "5_00089821"; exon_number "26"; gene_name "uc001net.1"; oId "uc001net.1"; nearest_ref "uc001net.1"; class_code "="; tss_id "TSS29946"; p_id "P29742";
chr11	hg19_knownGene	exon	47333283	47333393	.	+	.	gene_id "XLOC_033013"; transcript_id "5_00089821"; exon_number "27"; gene_name "uc001net.1"; oId "uc001net.1"; nearest_ref "uc001net.1"; class_code "="; tss_id "TSS29946"; p_id "P29742";
chr11	hg19_knownGene	exon	47336771	47336878	.	+	.	gene_id "XLOC_033013"; transcript_id "5_00089821"; exon_number "28"; gene_name "uc001net.1"; oId "uc001net.1"; nearest_ref "uc001net.1"; class_code "="; tss_id "TSS29946"; p_id "P29742";
chr11	hg19_knownGene	exon	47345222	47345386	.	+	.	gene_id "XLOC_033013"; transcript_id "5_00089821"; exon_number "29"; gene_name "uc001net.1"; oId "uc001net.1"; nearest_ref "uc001net.1"; class_code "="; tss_id "TSS29946"; p_id "P29742";
chr11	hg19_knownGene	exon	47345816	47345888	.	+	.	gene_id "XLOC_033013"; transcript_id "5_00089821"; exon_number "30"; gene_name "uc001net.1"; oId "uc001net.1"; nearest_ref "uc001net.1"; class_code "="; tss_id "TSS29946"; p_id "P29742";
chr11	hg19_knownGene	exon	47346022	47346128	.	+	.	gene_id "XLOC_033013"; transcript_id "5_00089821"; exon_number "31"; gene_name "uc001net.1"; oId "uc001net.1"; nearest_ref "uc001net.1"; class_code "="; tss_id "TSS29946"; p_id "P29742";
chr11	hg19_knownGene	exon	47348289	47348358	.	+	.	gene_id "XLOC_033013"; transcript_id "5_00089821"; exon_number "32"; gene_name "uc001net.1"; oId "uc001net.1"; nearest_ref "uc001net.1"; class_code "="; tss_id "TSS29946"; p_id "P29742";
chr11	hg19_knownGene	exon	47350209	47350255	.	+	.	gene_id "XLOC_033013"; transcript_id "5_00089821"; exon_number "33"; gene_name "uc001net.1"; oId "uc001net.1"; nearest_ref "uc001net.1"; class_code "="; tss_id "TSS29946"; p_id "P29742";
chr11	hg19_knownGene	exon	47350597	47351582	.	+	.	gene_id "XLOC_033013"; transcript_id "5_00089821"; exon_number "34"; gene_name "uc001net.1"; oId "uc001net.1"; nearest_ref "uc001net.1"; class_code "="; tss_id "TSS29946"; p_id "P29742";
chr11	hg19_knownGene	exon	47291199	47291301	.	+	.	gene_id "XLOC_033013"; transcript_id "5_00089820"; exon_number "1"; gene_name "uc001nes.1"; oId "uc001nes.1"; nearest_ref "uc001nes.1"; class_code "="; tss_id "TSS29946"; p_id "P29741";
chr11	hg19_knownGene	exon	47295378	47295527	.	+	.	gene_id "XLOC_033013"; transcript_id "5_00089820"; exon_number "2"; gene_name "uc001nes.1"; oId "uc001nes.1"; nearest_ref "uc001nes.1"; class_code "="; tss_id "TSS29946"; p_id "P29741";
chr11	hg19_knownGene	exon	47296114	47296710	.	+	.	gene_id "XLOC_033013"; transcript_id "5_00089820"; exon_number "3"; gene_name "uc001nes.1"; oId "uc001nes.1"; nearest_ref "uc001nes.1"; class_code "="; tss_id "TSS29946"; p_id "P29741";
chr11	hg19_knownGene	exon	47297450	47297753	.	+	.	gene_id "XLOC_033013"; transcript_id "5_00089820"; exon_number "4"; gene_name "uc001nes.1"; oId "uc001nes.1"; nearest_ref "uc001nes.1"; class_code "="; tss_id "TSS29946"; p_id "P29741";
chr11	hg19_knownGene	exon	47298283	47298414	.	+	.	gene_id "XLOC_033013"; transcript_id "5_00089820"; exon_number "5"; gene_name "uc001nes.1"; oId "uc001nes.1"; nearest_ref "uc001nes.1"; class_code "="; tss_id "TSS29946"; p_id "P29741";
chr11	hg19_knownGene	exon	47299716	47299829	.	+	.	gene_id "XLOC_033013"; transcript_id "5_00089820"; exon_number "6"; gene_name "uc001nes.1"; oId "uc001nes.1"; nearest_ref "uc001nes.1"; class_code "="; tss_id "TSS29946"; p_id "P29741";
chr11	hg19_knownGene	exon	47300550	47300630	.	+	.	gene_id "XLOC_033013"; transcript_id "5_00089820"; exon_number "7"; gene_name "uc001nes.1"; oId "uc001nes.1"; nearest_ref "uc001nes.1"; class_code "="; tss_id "TSS29946"; p_id "P29741";
chr11	hg19_knownGene	exon	47303126	47303304	.	+	.	gene_id "XLOC_033013"; transcript_id "5_00089820"; exon_number "8"; gene_name "uc001nes.1"; oId "uc001nes.1"; nearest_ref "uc001nes.1"; class_code "="; tss_id "TSS29946"; p_id "P29741";
chr11	hg19_knownGene	exon	47303932	47304167	.	+	.	gene_id "XLOC_033013"; transcript_id "5_00089820"; exon_number "9"; gene_name "uc001nes.1"; oId "uc001nes.1"; nearest_ref "uc001nes.1"; class_code "="; tss_id "TSS29946"; p_id "P29741";
chr11	hg19_knownGene	exon	47304364	47304520	.	+	.	gene_id "XLOC_033013"; transcript_id "5_00089820"; exon_number "10"; gene_name "uc001nes.1"; oId "uc001nes.1"; nearest_ref "uc001nes.1"; class_code "="; tss_id "TSS29946"; p_id "P29741";
chr11	hg19_knownGene	exon	47305729	47305832	.	+	.	gene_id "XLOC_033013"; transcript_id "5_00089820"; exon_number "11"; gene_name "uc001nes.1"; oId "uc001nes.1"; nearest_ref "uc001nes.1"; class_code "="; tss_id "TSS29946"; p_id "P29741";
chr11	hg19_knownGene	exon	47305926	47306116	.	+	.	gene_id "XLOC_033013"; transcript_id "5_00089820"; exon_number "12"; gene_name "uc001nes.1"; oId "uc001nes.1"; nearest_ref "uc001nes.1"; class_code "="; tss_id "TSS29946"; p_id "P29741";
chr11	hg19_knownGene	exon	47306492	47306616	.	+	.	gene_id "XLOC_033013"; transcript_id "5_00089820"; exon_number "13"; gene_name "uc001nes.1"; oId "uc001nes.1"; nearest_ref "uc001nes.1"; class_code "="; tss_id "TSS29946"; p_id "P29741";
chr11	hg19_knownGene	exon	47307002	47307141	.	+	.	gene_id "XLOC_033013"; transcript_id "5_00089820"; exon_number "14"; gene_name "uc001nes.1"; oId "uc001nes.1"; nearest_ref "uc001nes.1"; class_code "="; tss_id "TSS29946"; p_id "P29741";
chr11	hg19_knownGene	exon	47307984	47308085	.	+	.	gene_id "XLOC_033013"; transcript_id "5_00089820"; exon_number "15"; gene_name "uc001nes.1"; oId "uc001nes.1"; nearest_ref "uc001nes.1"; class_code "="; tss_id "TSS29946"; p_id "P29741";
chr11	hg19_knownGene	exon	47310519	47310578	.	+	.	gene_id "XLOC_033013"; transcript_id "5_00089820"; exon_number "16"; gene_name "uc001nes.1"; oId "uc001nes.1"; nearest_ref "uc001nes.1"; class_code "="; tss_id "TSS29946"; p_id "P29741";
chr11	hg19_knownGene	exon	47310942	47311044	.	+	.	gene_id "XLOC_033013"; transcript_id "5_00089820"; exon_number "17"; gene_name "uc001nes.1"; oId "uc001nes.1"; nearest_ref "uc001nes.1"; class_code "="; tss_id "TSS29946"; p_id "P29741";
chr11	hg19_knownGene	exon	47311418	47311604	.	+	.	gene_id "XLOC_033013"; transcript_id "5_00089820"; exon_number "18"; gene_name "uc001nes.1"; oId "uc001nes.1"; nearest_ref "uc001nes.1"; class_code "="; tss_id "TSS29946"; p_id "P29741";
chr11	hg19_knownGene	exon	47311700	47311850	.	+	.	gene_id "XLOC_033013"; transcript_id "5_00089820"; exon_number "19"; gene_name "uc001nes.1"; oId "uc001nes.1"; nearest_ref "uc001nes.1"; class_code "="; tss_id "TSS29946"; p_id "P29741";
chr11	hg19_knownGene	exon	47312161	47312367	.	+	.	gene_id "XLOC_033013"; transcript_id "5_00089820"; exon_number "20"; gene_name "uc001nes.1"; oId "uc001nes.1"; nearest_ref "uc001nes.1"; class_code "="; tss_id "TSS29946"; p_id "P29741";
chr11	hg19_knownGene	exon	47315434	47315534	.	+	.	gene_id "XLOC_033013"; transcript_id "5_00089820"; exon_number "21"; gene_name "uc001nes.1"; oId "uc001nes.1"; nearest_ref "uc001nes.1"; class_code "="; tss_id "TSS29946"; p_id "P29741";
chr11	hg19_knownGene	exon	47317047	47317130	.	+	.	gene_id "XLOC_033013"; transcript_id "5_00089820"; exon_number "22"; gene_name "uc001nes.1"; oId "uc001nes.1"; nearest_ref "uc001nes.1"; class_code "="; tss_id "TSS29946"; p_id "P29741";
chr11	hg19_knownGene	exon	47317448	47317606	.	+	.	gene_id "XLOC_033013"; transcript_id "5_00089820"; exon_number "23"; gene_name "uc001nes.1"; oId "uc001nes.1"; nearest_ref "uc001nes.1"; class_code "="; tss_id "TSS29946"; p_id "P29741";
chr11	hg19_knownGene	exon	47330142	47330250	.	+	.	gene_id "XLOC_033013"; transcript_id "5_00089820"; exon_number "24"; gene_name "uc001nes.1"; oId "uc001nes.1"; nearest_ref "uc001nes.1"; class_code "="; tss_id "TSS29946"; p_id "P29741";
chr11	hg19_knownGene	exon	47330832	47330952	.	+	.	gene_id "XLOC_033013"; transcript_id "5_00089820"; exon_number "25"; gene_name "uc001nes.1"; oId "uc001nes.1"; nearest_ref "uc001nes.1"; class_code "="; tss_id "TSS29946"; p_id "P29741";
chr11	hg19_knownGene	exon	47331058	47331163	.	+	.	gene_id "XLOC_033013"; transcript_id "5_00089820"; exon_number "26"; gene_name "uc001nes.1"; oId "uc001nes.1"; nearest_ref "uc001nes.1"; class_code "="; tss_id "TSS29946"; p_id "P29741";
chr11	hg19_knownGene	exon	47333283	47333393	.	+	.	gene_id "XLOC_033013"; transcript_id "5_00089820"; exon_number "27"; gene_name "uc001nes.1"; oId "uc001nes.1"; nearest_ref "uc001nes.1"; class_code "="; tss_id "TSS29946"; p_id "P29741";
chr11	hg19_knownGene	exon	47336771	47336878	.	+	.	gene_id "XLOC_033013"; transcript_id "5_00089820"; exon_number "28"; gene_name "uc001nes.1"; oId "uc001nes.1"; nearest_ref "uc001nes.1"; class_code "="; tss_id "TSS29946"; p_id "P29741";
chr11	hg19_knownGene	exon	47345222	47345386	.	+	.	gene_id "XLOC_033013"; transcript_id "5_00089820"; exon_number "29"; gene_name "uc001nes.1"; oId "uc001nes.1"; nearest_ref "uc001nes.1"; class_code "="; tss_id "TSS29946"; p_id "P29741";
chr11	hg19_knownGene	exon	47345816	47345888	.	+	.	gene_id "XLOC_033013"; transcript_id "5_00089820"; exon_number "30"; gene_name "uc001nes.1"; oId "uc001nes.1"; nearest_ref "uc001nes.1"; class_code "="; tss_id "TSS29946"; p_id "P29741";
chr11	hg19_knownGene	exon	47346022	47346128	.	+	.	gene_id "XLOC_033013"; transcript_id "5_00089820"; exon_number "31"; gene_name "uc001nes.1"; oId "uc001nes.1"; nearest_ref "uc001nes.1"; class_code "="; tss_id "TSS29946"; p_id "P29741";
chr11	hg19_knownGene	exon	47348289	47348358	.	+	.	gene_id "XLOC_033013"; transcript_id "5_00089820"; exon_number "32"; gene_name "uc001nes.1"; oId "uc001nes.1"; nearest_ref "uc001nes.1"; class_code "="; tss_id "TSS29946"; p_id "P29741";
chr11	hg19_knownGene	exon	47350209	47350255	.	+	.	gene_id "XLOC_033013"; transcript_id "5_00089820"; exon_number "33"; gene_name "uc001nes.1"; oId "uc001nes.1"; nearest_ref "uc001nes.1"; class_code "="; tss_id "TSS29946"; p_id "P29741";
chr11	hg19_knownGene	exon	47350597	47351582	.	+	.	gene_id "XLOC_033013"; transcript_id "5_00089820"; exon_number "34"; gene_name "uc001nes.1"; oId "uc001nes.1"; nearest_ref "uc001nes.1"; class_code "="; tss_id "TSS29946"; p_id "P29741";
chr11	hg19_knownGene	exon	47291199	47291301	.	+	.	gene_id "XLOC_033013"; transcript_id "5_00089819"; exon_number "1"; gene_name "uc001ner.1"; oId "uc001ner.1"; nearest_ref "uc001ner.1"; class_code "="; tss_id "TSS29946"; p_id "P29740";
chr11	hg19_knownGene	exon	47295378	47295527	.	+	.	gene_id "XLOC_033013"; transcript_id "5_00089819"; exon_number "2"; gene_name "uc001ner.1"; oId "uc001ner.1"; nearest_ref "uc001ner.1"; class_code "="; tss_id "TSS29946"; p_id "P29740";
chr11	hg19_knownGene	exon	47296114	47296710	.	+	.	gene_id "XLOC_033013"; transcript_id "5_00089819"; exon_number "3"; gene_name "uc001ner.1"; oId "uc001ner.1"; nearest_ref "uc001ner.1"; class_code "="; tss_id "TSS29946"; p_id "P29740";
chr11	hg19_knownGene	exon	47297450	47297753	.	+	.	gene_id "XLOC_033013"; transcript_id "5_00089819"; exon_number "4"; gene_name "uc001ner.1"; oId "uc001ner.1"; nearest_ref "uc001ner.1"; class_code "="; tss_id "TSS29946"; p_id "P29740";
chr11	hg19_knownGene	exon	47298283	47298414	.	+	.	gene_id "XLOC_033013"; transcript_id "5_00089819"; exon_number "5"; gene_name "uc001ner.1"; oId "uc001ner.1"; nearest_ref "uc001ner.1"; class_code "="; tss_id "TSS29946"; p_id "P29740";
chr11	hg19_knownGene	exon	47299716	47299829	.	+	.	gene_id "XLOC_033013"; transcript_id "5_00089819"; exon_number "6"; gene_name "uc001ner.1"; oId "uc001ner.1"; nearest_ref "uc001ner.1"; class_code "="; tss_id "TSS29946"; p_id "P29740";
chr11	hg19_knownGene	exon	47300550	47300630	.	+	.	gene_id "XLOC_033013"; transcript_id "5_00089819"; exon_number "7"; gene_name "uc001ner.1"; oId "uc001ner.1"; nearest_ref "uc001ner.1"; class_code "="; tss_id "TSS29946"; p_id "P29740";
chr11	hg19_knownGene	exon	47303126	47303304	.	+	.	gene_id "XLOC_033013"; transcript_id "5_00089819"; exon_number "8"; gene_name "uc001ner.1"; oId "uc001ner.1"; nearest_ref "uc001ner.1"; class_code "="; tss_id "TSS29946"; p_id "P29740";
chr11	hg19_knownGene	exon	47303932	47304167	.	+	.	gene_id "XLOC_033013"; transcript_id "5_00089819"; exon_number "9"; gene_name "uc001ner.1"; oId "uc001ner.1"; nearest_ref "uc001ner.1"; class_code "="; tss_id "TSS29946"; p_id "P29740";
chr11	hg19_knownGene	exon	47304364	47304520	.	+	.	gene_id "XLOC_033013"; transcript_id "5_00089819"; exon_number "10"; gene_name "uc001ner.1"; oId "uc001ner.1"; nearest_ref "uc001ner.1"; class_code "="; tss_id "TSS29946"; p_id "P29740";
chr11	hg19_knownGene	exon	47305729	47305832	.	+	.	gene_id "XLOC_033013"; transcript_id "5_00089819"; exon_number "11"; gene_name "uc001ner.1"; oId "uc001ner.1"; nearest_ref "uc001ner.1"; class_code "="; tss_id "TSS29946"; p_id "P29740";
chr11	hg19_knownGene	exon	47305926	47306116	.	+	.	gene_id "XLOC_033013"; transcript_id "5_00089819"; exon_number "12"; gene_name "uc001ner.1"; oId "uc001ner.1"; nearest_ref "uc001ner.1"; class_code "="; tss_id "TSS29946"; p_id "P29740";
chr11	hg19_knownGene	exon	47306492	47306745	.	+	.	gene_id "XLOC_033013"; transcript_id "5_00089819"; exon_number "13"; gene_name "uc001ner.1"; oId "uc001ner.1"; nearest_ref "uc001ner.1"; class_code "="; tss_id "TSS29946"; p_id "P29740";
chr11	hg19_knownGene	exon	47307002	47307141	.	+	.	gene_id "XLOC_033013"; transcript_id "5_00089819"; exon_number "14"; gene_name "uc001ner.1"; oId "uc001ner.1"; nearest_ref "uc001ner.1"; class_code "="; tss_id "TSS29946"; p_id "P29740";
chr11	hg19_knownGene	exon	47307984	47308085	.	+	.	gene_id "XLOC_033013"; transcript_id "5_00089819"; exon_number "15"; gene_name "uc001ner.1"; oId "uc001ner.1"; nearest_ref "uc001ner.1"; class_code "="; tss_id "TSS29946"; p_id "P29740";
chr11	hg19_knownGene	exon	47310519	47310578	.	+	.	gene_id "XLOC_033013"; transcript_id "5_00089819"; exon_number "16"; gene_name "uc001ner.1"; oId "uc001ner.1"; nearest_ref "uc001ner.1"; class_code "="; tss_id "TSS29946"; p_id "P29740";
chr11	hg19_knownGene	exon	47310942	47311044	.	+	.	gene_id "XLOC_033013"; transcript_id "5_00089819"; exon_number "17"; gene_name "uc001ner.1"; oId "uc001ner.1"; nearest_ref "uc001ner.1"; class_code "="; tss_id "TSS29946"; p_id "P29740";
chr11	hg19_knownGene	exon	47311418	47311604	.	+	.	gene_id "XLOC_033013"; transcript_id "5_00089819"; exon_number "18"; gene_name "uc001ner.1"; oId "uc001ner.1"; nearest_ref "uc001ner.1"; class_code "="; tss_id "TSS29946"; p_id "P29740";
chr11	hg19_knownGene	exon	47311700	47311850	.	+	.	gene_id "XLOC_033013"; transcript_id "5_00089819"; exon_number "19"; gene_name "uc001ner.1"; oId "uc001ner.1"; nearest_ref "uc001ner.1"; class_code "="; tss_id "TSS29946"; p_id "P29740";
chr11	hg19_knownGene	exon	47312161	47312367	.	+	.	gene_id "XLOC_033013"; transcript_id "5_00089819"; exon_number "20"; gene_name "uc001ner.1"; oId "uc001ner.1"; nearest_ref "uc001ner.1"; class_code "="; tss_id "TSS29946"; p_id "P29740";
chr11	hg19_knownGene	exon	47314094	47314147	.	+	.	gene_id "XLOC_033013"; transcript_id "5_00089819"; exon_number "21"; gene_name "uc001ner.1"; oId "uc001ner.1"; nearest_ref "uc001ner.1"; class_code "="; tss_id "TSS29946"; p_id "P29740";
chr11	hg19_knownGene	exon	47315434	47315534	.	+	.	gene_id "XLOC_033013"; transcript_id "5_00089819"; exon_number "22"; gene_name "uc001ner.1"; oId "uc001ner.1"; nearest_ref "uc001ner.1"; class_code "="; tss_id "TSS29946"; p_id "P29740";
chr11	hg19_knownGene	exon	47317047	47317130	.	+	.	gene_id "XLOC_033013"; transcript_id "5_00089819"; exon_number "23"; gene_name "uc001ner.1"; oId "uc001ner.1"; nearest_ref "uc001ner.1"; class_code "="; tss_id "TSS29946"; p_id "P29740";
chr11	hg19_knownGene	exon	47317448	47317606	.	+	.	gene_id "XLOC_033013"; transcript_id "5_00089819"; exon_number "24"; gene_name "uc001ner.1"; oId "uc001ner.1"; nearest_ref "uc001ner.1"; class_code "="; tss_id "TSS29946"; p_id "P29740";
chr11	hg19_knownGene	exon	47330142	47330250	.	+	.	gene_id "XLOC_033013"; transcript_id "5_00089819"; exon_number "25"; gene_name "uc001ner.1"; oId "uc001ner.1"; nearest_ref "uc001ner.1"; class_code "="; tss_id "TSS29946"; p_id "P29740";
chr11	hg19_knownGene	exon	47330531	47330593	.	+	.	gene_id "XLOC_033013"; transcript_id "5_00089819"; exon_number "26"; gene_name "uc001ner.1"; oId "uc001ner.1"; nearest_ref "uc001ner.1"; class_code "="; tss_id "TSS29946"; p_id "P29740";
chr11	hg19_knownGene	exon	47330832	47330952	.	+	.	gene_id "XLOC_033013"; transcript_id "5_00089819"; exon_number "27"; gene_name "uc001ner.1"; oId "uc001ner.1"; nearest_ref "uc001ner.1"; class_code "="; tss_id "TSS29946"; p_id "P29740";
chr11	hg19_knownGene	exon	47331058	47331163	.	+	.	gene_id "XLOC_033013"; transcript_id "5_00089819"; exon_number "28"; gene_name "uc001ner.1"; oId "uc001ner.1"; nearest_ref "uc001ner.1"; class_code "="; tss_id "TSS29946"; p_id "P29740";
chr11	hg19_knownGene	exon	47333283	47333393	.	+	.	gene_id "XLOC_033013"; transcript_id "5_00089819"; exon_number "29"; gene_name "uc001ner.1"; oId "uc001ner.1"; nearest_ref "uc001ner.1"; class_code "="; tss_id "TSS29946"; p_id "P29740";
chr11	hg19_knownGene	exon	47336771	47336878	.	+	.	gene_id "XLOC_033013"; transcript_id "5_00089819"; exon_number "30"; gene_name "uc001ner.1"; oId "uc001ner.1"; nearest_ref "uc001ner.1"; class_code "="; tss_id "TSS29946"; p_id "P29740";
chr11	hg19_knownGene	exon	47345222	47345386	.	+	.	gene_id "XLOC_033013"; transcript_id "5_00089819"; exon_number "31"; gene_name "uc001ner.1"; oId "uc001ner.1"; nearest_ref "uc001ner.1"; class_code "="; tss_id "TSS29946"; p_id "P29740";
chr11	hg19_knownGene	exon	47345816	47345888	.	+	.	gene_id "XLOC_033013"; transcript_id "5_00089819"; exon_number "32"; gene_name "uc001ner.1"; oId "uc001ner.1"; nearest_ref "uc001ner.1"; class_code "="; tss_id "TSS29946"; p_id "P29740";
chr11	hg19_knownGene	exon	47346022	47346128	.	+	.	gene_id "XLOC_033013"; transcript_id "5_00089819"; exon_number "33"; gene_name "uc001ner.1"; oId "uc001ner.1"; nearest_ref "uc001ner.1"; class_code "="; tss_id "TSS29946"; p_id "P29740";
chr11	hg19_knownGene	exon	47348289	47348358	.	+	.	gene_id "XLOC_033013"; transcript_id "5_00089819"; exon_number "34"; gene_name "uc001ner.1"; oId "uc001ner.1"; nearest_ref "uc001ner.1"; class_code "="; tss_id "TSS29946"; p_id "P29740";
chr11	hg19_knownGene	exon	47350209	47350255	.	+	.	gene_id "XLOC_033013"; transcript_id "5_00089819"; exon_number "35"; gene_name "uc001ner.1"; oId "uc001ner.1"; nearest_ref "uc001ner.1"; class_code "="; tss_id "TSS29946"; p_id "P29740";
chr11	hg19_knownGene	exon	47350597	47351582	.	+	.	gene_id "XLOC_033013"; transcript_id "5_00089819"; exon_number "36"; gene_name "uc001ner.1"; oId "uc001ner.1"; nearest_ref "uc001ner.1"; class_code "="; tss_id "TSS29946"; p_id "P29740";
chr11	Cufflinks	exon	47291671	47291797	.	+	.	gene_id "XLOC_033013"; transcript_id "5_00094210"; exon_number "1"; gene_name "uc001new.2"; oId "SC4.5310.10"; nearest_ref "uc001new.2"; class_code "j"; tss_id "TSS29948";
chr11	Cufflinks	exon	47295378	47295527	.	+	.	gene_id "XLOC_033013"; transcript_id "5_00094210"; exon_number "2"; gene_name "uc001new.2"; oId "SC4.5310.10"; nearest_ref "uc001new.2"; class_code "j"; tss_id "TSS29948";
chr11	Cufflinks	exon	47296114	47296710	.	+	.	gene_id "XLOC_033013"; transcript_id "5_00094210"; exon_number "3"; gene_name "uc001new.2"; oId "SC4.5310.10"; nearest_ref "uc001new.2"; class_code "j"; tss_id "TSS29948";
chr11	Cufflinks	exon	47297450	47297753	.	+	.	gene_id "XLOC_033013"; transcript_id "5_00094210"; exon_number "4"; gene_name "uc001new.2"; oId "SC4.5310.10"; nearest_ref "uc001new.2"; class_code "j"; tss_id "TSS29948";
chr11	Cufflinks	exon	47298283	47298414	.	+	.	gene_id "XLOC_033013"; transcript_id "5_00094210"; exon_number "5"; gene_name "uc001new.2"; oId "SC4.5310.10"; nearest_ref "uc001new.2"; class_code "j"; tss_id "TSS29948";
chr11	Cufflinks	exon	47299716	47299829	.	+	.	gene_id "XLOC_033013"; transcript_id "5_00094210"; exon_number "6"; gene_name "uc001new.2"; oId "SC4.5310.10"; nearest_ref "uc001new.2"; class_code "j"; tss_id "TSS29948";
chr11	Cufflinks	exon	47300550	47300630	.	+	.	gene_id "XLOC_033013"; transcript_id "5_00094210"; exon_number "7"; gene_name "uc001new.2"; oId "SC4.5310.10"; nearest_ref "uc001new.2"; class_code "j"; tss_id "TSS29948";
chr11	Cufflinks	exon	47303126	47303304	.	+	.	gene_id "XLOC_033013"; transcript_id "5_00094210"; exon_number "8"; gene_name "uc001new.2"; oId "SC4.5310.10"; nearest_ref "uc001new.2"; class_code "j"; tss_id "TSS29948";
chr11	Cufflinks	exon	47303932	47304167	.	+	.	gene_id "XLOC_033013"; transcript_id "5_00094210"; exon_number "9"; gene_name "uc001new.2"; oId "SC4.5310.10"; nearest_ref "uc001new.2"; class_code "j"; tss_id "TSS29948";
chr11	Cufflinks	exon	47304364	47304520	.	+	.	gene_id "XLOC_033013"; transcript_id "5_00094210"; exon_number "10"; gene_name "uc001new.2"; oId "SC4.5310.10"; nearest_ref "uc001new.2"; class_code "j"; tss_id "TSS29948";
chr11	Cufflinks	exon	47305729	47305832	.	+	.	gene_id "XLOC_033013"; transcript_id "5_00094210"; exon_number "11"; gene_name "uc001new.2"; oId "SC4.5310.10"; nearest_ref "uc001new.2"; class_code "j"; tss_id "TSS29948";
chr11	Cufflinks	exon	47305926	47306116	.	+	.	gene_id "XLOC_033013"; transcript_id "5_00094210"; exon_number "12"; gene_name "uc001new.2"; oId "SC4.5310.10"; nearest_ref "uc001new.2"; class_code "j"; tss_id "TSS29948";
chr11	Cufflinks	exon	47306492	47306616	.	+	.	gene_id "XLOC_033013"; transcript_id "5_00094210"; exon_number "13"; gene_name "uc001new.2"; oId "SC4.5310.10"; nearest_ref "uc001new.2"; class_code "j"; tss_id "TSS29948";
chr11	Cufflinks	exon	47307002	47307141	.	+	.	gene_id "XLOC_033013"; transcript_id "5_00094210"; exon_number "14"; gene_name "uc001new.2"; oId "SC4.5310.10"; nearest_ref "uc001new.2"; class_code "j"; tss_id "TSS29948";
chr11	Cufflinks	exon	47307984	47308085	.	+	.	gene_id "XLOC_033013"; transcript_id "5_00094210"; exon_number "15"; gene_name "uc001new.2"; oId "SC4.5310.10"; nearest_ref "uc001new.2"; class_code "j"; tss_id "TSS29948";
chr11	Cufflinks	exon	47310942	47311044	.	+	.	gene_id "XLOC_033013"; transcript_id "5_00094210"; exon_number "16"; gene_name "uc001new.2"; oId "SC4.5310.10"; nearest_ref "uc001new.2"; class_code "j"; tss_id "TSS29948";
chr11	Cufflinks	exon	47311418	47311604	.	+	.	gene_id "XLOC_033013"; transcript_id "5_00094210"; exon_number "17"; gene_name "uc001new.2"; oId "SC4.5310.10"; nearest_ref "uc001new.2"; class_code "j"; tss_id "TSS29948";
chr11	Cufflinks	exon	47311700	47311850	.	+	.	gene_id "XLOC_033013"; transcript_id "5_00094210"; exon_number "18"; gene_name "uc001new.2"; oId "SC4.5310.10"; nearest_ref "uc001new.2"; class_code "j"; tss_id "TSS29948";
chr11	Cufflinks	exon	47312161	47312367	.	+	.	gene_id "XLOC_033013"; transcript_id "5_00094210"; exon_number "19"; gene_name "uc001new.2"; oId "SC4.5310.10"; nearest_ref "uc001new.2"; class_code "j"; tss_id "TSS29948";
chr11	Cufflinks	exon	47315434	47315534	.	+	.	gene_id "XLOC_033013"; transcript_id "5_00094210"; exon_number "20"; gene_name "uc001new.2"; oId "SC4.5310.10"; nearest_ref "uc001new.2"; class_code "j"; tss_id "TSS29948";
chr11	Cufflinks	exon	47317047	47317118	.	+	.	gene_id "XLOC_033013"; transcript_id "5_00094210"; exon_number "21"; gene_name "uc001new.2"; oId "SC4.5310.10"; nearest_ref "uc001new.2"; class_code "j"; tss_id "TSS29948";
chr11	Cufflinks	exon	47317448	47317606	.	+	.	gene_id "XLOC_033013"; transcript_id "5_00094210"; exon_number "22"; gene_name "uc001new.2"; oId "SC4.5310.10"; nearest_ref "uc001new.2"; class_code "j"; tss_id "TSS29948";
chr11	Cufflinks	exon	47330142	47330250	.	+	.	gene_id "XLOC_033013"; transcript_id "5_00094210"; exon_number "23"; gene_name "uc001new.2"; oId "SC4.5310.10"; nearest_ref "uc001new.2"; class_code "j"; tss_id "TSS29948";
chr11	Cufflinks	exon	47330832	47330952	.	+	.	gene_id "XLOC_033013"; transcript_id "5_00094210"; exon_number "24"; gene_name "uc001new.2"; oId "SC4.5310.10"; nearest_ref "uc001new.2"; class_code "j"; tss_id "TSS29948";
chr11	Cufflinks	exon	47331058	47331163	.	+	.	gene_id "XLOC_033013"; transcript_id "5_00094210"; exon_number "25"; gene_name "uc001new.2"; oId "SC4.5310.10"; nearest_ref "uc001new.2"; class_code "j"; tss_id "TSS29948";
chr11	Cufflinks	exon	47333283	47333393	.	+	.	gene_id "XLOC_033013"; transcript_id "5_00094210"; exon_number "26"; gene_name "uc001new.2"; oId "SC4.5310.10"; nearest_ref "uc001new.2"; class_code "j"; tss_id "TSS29948";
chr11	Cufflinks	exon	47336771	47336878	.	+	.	gene_id "XLOC_033013"; transcript_id "5_00094210"; exon_number "27"; gene_name "uc001new.2"; oId "SC4.5310.10"; nearest_ref "uc001new.2"; class_code "j"; tss_id "TSS29948";
chr11	Cufflinks	exon	47345222	47345386	.	+	.	gene_id "XLOC_033013"; transcript_id "5_00094210"; exon_number "28"; gene_name "uc001new.2"; oId "SC4.5310.10"; nearest_ref "uc001new.2"; class_code "j"; tss_id "TSS29948";
chr11	Cufflinks	exon	47345816	47345888	.	+	.	gene_id "XLOC_033013"; transcript_id "5_00094210"; exon_number "29"; gene_name "uc001new.2"; oId "SC4.5310.10"; nearest_ref "uc001new.2"; class_code "j"; tss_id "TSS29948";
chr11	Cufflinks	exon	47346022	47346128	.	+	.	gene_id "XLOC_033013"; transcript_id "5_00094210"; exon_number "30"; gene_name "uc001new.2"; oId "SC4.5310.10"; nearest_ref "uc001new.2"; class_code "j"; tss_id "TSS29948";
chr11	Cufflinks	exon	47348289	47348358	.	+	.	gene_id "XLOC_033013"; transcript_id "5_00094210"; exon_number "31"; gene_name "uc001new.2"; oId "SC4.5310.10"; nearest_ref "uc001new.2"; class_code "j"; tss_id "TSS29948";
chr11	Cufflinks	exon	47350209	47350255	.	+	.	gene_id "XLOC_033013"; transcript_id "5_00094210"; exon_number "32"; gene_name "uc001new.2"; oId "SC4.5310.10"; nearest_ref "uc001new.2"; class_code "j"; tss_id "TSS29948";
chr11	Cufflinks	exon	47350597	47351496	.	+	.	gene_id "XLOC_033013"; transcript_id "5_00094210"; exon_number "33"; gene_name "uc001new.2"; oId "SC4.5310.10"; nearest_ref "uc001new.2"; class_code "j"; tss_id "TSS29948";
chr11	hg19_knownGene	exon	47291671	47291797	.	+	.	gene_id "XLOC_033013"; transcript_id "5_00089827"; exon_number "1"; gene_name "uc001nez.2"; oId "uc001nez.2"; nearest_ref "uc001nez.2"; class_code "="; tss_id "TSS29948"; p_id "P29738";
chr11	hg19_knownGene	exon	47295378	47295527	.	+	.	gene_id "XLOC_033013"; transcript_id "5_00089827"; exon_number "2"; gene_name "uc001nez.2"; oId "uc001nez.2"; nearest_ref "uc001nez.2"; class_code "="; tss_id "TSS29948"; p_id "P29738";
chr11	hg19_knownGene	exon	47296114	47296710	.	+	.	gene_id "XLOC_033013"; transcript_id "5_00089827"; exon_number "3"; gene_name "uc001nez.2"; oId "uc001nez.2"; nearest_ref "uc001nez.2"; class_code "="; tss_id "TSS29948"; p_id "P29738";
chr11	hg19_knownGene	exon	47297450	47297753	.	+	.	gene_id "XLOC_033013"; transcript_id "5_00089827"; exon_number "4"; gene_name "uc001nez.2"; oId "uc001nez.2"; nearest_ref "uc001nez.2"; class_code "="; tss_id "TSS29948"; p_id "P29738";
chr11	hg19_knownGene	exon	47298283	47298414	.	+	.	gene_id "XLOC_033013"; transcript_id "5_00089827"; exon_number "5"; gene_name "uc001nez.2"; oId "uc001nez.2"; nearest_ref "uc001nez.2"; class_code "="; tss_id "TSS29948"; p_id "P29738";
chr11	hg19_knownGene	exon	47299716	47299829	.	+	.	gene_id "XLOC_033013"; transcript_id "5_00089827"; exon_number "6"; gene_name "uc001nez.2"; oId "uc001nez.2"; nearest_ref "uc001nez.2"; class_code "="; tss_id "TSS29948"; p_id "P29738";
chr11	hg19_knownGene	exon	47300550	47300630	.	+	.	gene_id "XLOC_033013"; transcript_id "5_00089827"; exon_number "7"; gene_name "uc001nez.2"; oId "uc001nez.2"; nearest_ref "uc001nez.2"; class_code "="; tss_id "TSS29948"; p_id "P29738";
chr11	hg19_knownGene	exon	47303126	47303304	.	+	.	gene_id "XLOC_033013"; transcript_id "5_00089827"; exon_number "8"; gene_name "uc001nez.2"; oId "uc001nez.2"; nearest_ref "uc001nez.2"; class_code "="; tss_id "TSS29948"; p_id "P29738";
chr11	hg19_knownGene	exon	47303932	47304167	.	+	.	gene_id "XLOC_033013"; transcript_id "5_00089827"; exon_number "9"; gene_name "uc001nez.2"; oId "uc001nez.2"; nearest_ref "uc001nez.2"; class_code "="; tss_id "TSS29948"; p_id "P29738";
chr11	hg19_knownGene	exon	47304364	47304520	.	+	.	gene_id "XLOC_033013"; transcript_id "5_00089827"; exon_number "10"; gene_name "uc001nez.2"; oId "uc001nez.2"; nearest_ref "uc001nez.2"; class_code "="; tss_id "TSS29948"; p_id "P29738";
chr11	hg19_knownGene	exon	47305729	47305832	.	+	.	gene_id "XLOC_033013"; transcript_id "5_00089827"; exon_number "11"; gene_name "uc001nez.2"; oId "uc001nez.2"; nearest_ref "uc001nez.2"; class_code "="; tss_id "TSS29948"; p_id "P29738";
chr11	hg19_knownGene	exon	47305926	47306116	.	+	.	gene_id "XLOC_033013"; transcript_id "5_00089827"; exon_number "12"; gene_name "uc001nez.2"; oId "uc001nez.2"; nearest_ref "uc001nez.2"; class_code "="; tss_id "TSS29948"; p_id "P29738";
chr11	hg19_knownGene	exon	47306492	47306616	.	+	.	gene_id "XLOC_033013"; transcript_id "5_00089827"; exon_number "13"; gene_name "uc001nez.2"; oId "uc001nez.2"; nearest_ref "uc001nez.2"; class_code "="; tss_id "TSS29948"; p_id "P29738";
chr11	hg19_knownGene	exon	47307002	47307141	.	+	.	gene_id "XLOC_033013"; transcript_id "5_00089827"; exon_number "14"; gene_name "uc001nez.2"; oId "uc001nez.2"; nearest_ref "uc001nez.2"; class_code "="; tss_id "TSS29948"; p_id "P29738";
chr11	hg19_knownGene	exon	47307984	47308085	.	+	.	gene_id "XLOC_033013"; transcript_id "5_00089827"; exon_number "15"; gene_name "uc001nez.2"; oId "uc001nez.2"; nearest_ref "uc001nez.2"; class_code "="; tss_id "TSS29948"; p_id "P29738";
chr11	hg19_knownGene	exon	47310942	47311044	.	+	.	gene_id "XLOC_033013"; transcript_id "5_00089827"; exon_number "16"; gene_name "uc001nez.2"; oId "uc001nez.2"; nearest_ref "uc001nez.2"; class_code "="; tss_id "TSS29948"; p_id "P29738";
chr11	hg19_knownGene	exon	47311418	47311604	.	+	.	gene_id "XLOC_033013"; transcript_id "5_00089827"; exon_number "17"; gene_name "uc001nez.2"; oId "uc001nez.2"; nearest_ref "uc001nez.2"; class_code "="; tss_id "TSS29948"; p_id "P29738";
chr11	hg19_knownGene	exon	47311700	47311850	.	+	.	gene_id "XLOC_033013"; transcript_id "5_00089827"; exon_number "18"; gene_name "uc001nez.2"; oId "uc001nez.2"; nearest_ref "uc001nez.2"; class_code "="; tss_id "TSS29948"; p_id "P29738";
chr11	hg19_knownGene	exon	47312161	47312367	.	+	.	gene_id "XLOC_033013"; transcript_id "5_00089827"; exon_number "19"; gene_name "uc001nez.2"; oId "uc001nez.2"; nearest_ref "uc001nez.2"; class_code "="; tss_id "TSS29948"; p_id "P29738";
chr11	hg19_knownGene	exon	47315434	47315534	.	+	.	gene_id "XLOC_033013"; transcript_id "5_00089827"; exon_number "20"; gene_name "uc001nez.2"; oId "uc001nez.2"; nearest_ref "uc001nez.2"; class_code "="; tss_id "TSS29948"; p_id "P29738";
chr11	hg19_knownGene	exon	47317047	47317127	.	+	.	gene_id "XLOC_033013"; transcript_id "5_00089827"; exon_number "21"; gene_name "uc001nez.2"; oId "uc001nez.2"; nearest_ref "uc001nez.2"; class_code "="; tss_id "TSS29948"; p_id "P29738";
chr11	hg19_knownGene	exon	47317448	47317606	.	+	.	gene_id "XLOC_033013"; transcript_id "5_00089827"; exon_number "22"; gene_name "uc001nez.2"; oId "uc001nez.2"; nearest_ref "uc001nez.2"; class_code "="; tss_id "TSS29948"; p_id "P29738";
chr11	hg19_knownGene	exon	47330142	47330250	.	+	.	gene_id "XLOC_033013"; transcript_id "5_00089827"; exon_number "23"; gene_name "uc001nez.2"; oId "uc001nez.2"; nearest_ref "uc001nez.2"; class_code "="; tss_id "TSS29948"; p_id "P29738";
chr11	hg19_knownGene	exon	47330832	47330952	.	+	.	gene_id "XLOC_033013"; transcript_id "5_00089827"; exon_number "24"; gene_name "uc001nez.2"; oId "uc001nez.2"; nearest_ref "uc001nez.2"; class_code "="; tss_id "TSS29948"; p_id "P29738";
chr11	hg19_knownGene	exon	47331058	47331163	.	+	.	gene_id "XLOC_033013"; transcript_id "5_00089827"; exon_number "25"; gene_name "uc001nez.2"; oId "uc001nez.2"; nearest_ref "uc001nez.2"; class_code "="; tss_id "TSS29948"; p_id "P29738";
chr11	hg19_knownGene	exon	47333283	47333393	.	+	.	gene_id "XLOC_033013"; transcript_id "5_00089827"; exon_number "26"; gene_name "uc001nez.2"; oId "uc001nez.2"; nearest_ref "uc001nez.2"; class_code "="; tss_id "TSS29948"; p_id "P29738";
chr11	hg19_knownGene	exon	47336771	47336878	.	+	.	gene_id "XLOC_033013"; transcript_id "5_00089827"; exon_number "27"; gene_name "uc001nez.2"; oId "uc001nez.2"; nearest_ref "uc001nez.2"; class_code "="; tss_id "TSS29948"; p_id "P29738";
chr11	hg19_knownGene	exon	47345222	47345386	.	+	.	gene_id "XLOC_033013"; transcript_id "5_00089827"; exon_number "28"; gene_name "uc001nez.2"; oId "uc001nez.2"; nearest_ref "uc001nez.2"; class_code "="; tss_id "TSS29948"; p_id "P29738";
chr11	hg19_knownGene	exon	47345816	47345888	.	+	.	gene_id "XLOC_033013"; transcript_id "5_00089827"; exon_number "29"; gene_name "uc001nez.2"; oId "uc001nez.2"; nearest_ref "uc001nez.2"; class_code "="; tss_id "TSS29948"; p_id "P29738";
chr11	hg19_knownGene	exon	47346022	47346128	.	+	.	gene_id "XLOC_033013"; transcript_id "5_00089827"; exon_number "30"; gene_name "uc001nez.2"; oId "uc001nez.2"; nearest_ref "uc001nez.2"; class_code "="; tss_id "TSS29948"; p_id "P29738";
chr11	hg19_knownGene	exon	47348289	47348358	.	+	.	gene_id "XLOC_033013"; transcript_id "5_00089827"; exon_number "31"; gene_name "uc001nez.2"; oId "uc001nez.2"; nearest_ref "uc001nez.2"; class_code "="; tss_id "TSS29948"; p_id "P29738";
chr11	hg19_knownGene	exon	47350209	47350255	.	+	.	gene_id "XLOC_033013"; transcript_id "5_00089827"; exon_number "32"; gene_name "uc001nez.2"; oId "uc001nez.2"; nearest_ref "uc001nez.2"; class_code "="; tss_id "TSS29948"; p_id "P29738";
chr11	hg19_knownGene	exon	47350597	47351582	.	+	.	gene_id "XLOC_033013"; transcript_id "5_00089827"; exon_number "33"; gene_name "uc001nez.2"; oId "uc001nez.2"; nearest_ref "uc001nez.2"; class_code "="; tss_id "TSS29948"; p_id "P29738";
chr11	hg19_knownGene	exon	47291671	47291797	.	+	.	gene_id "XLOC_033013"; transcript_id "5_00089826"; exon_number "1"; gene_name "uc001nex.2"; oId "uc001nex.2"; nearest_ref "uc001nex.2"; class_code "="; tss_id "TSS29948"; p_id "P29737";
chr11	hg19_knownGene	exon	47295378	47295527	.	+	.	gene_id "XLOC_033013"; transcript_id "5_00089826"; exon_number "2"; gene_name "uc001nex.2"; oId "uc001nex.2"; nearest_ref "uc001nex.2"; class_code "="; tss_id "TSS29948"; p_id "P29737";
chr11	hg19_knownGene	exon	47296114	47296710	.	+	.	gene_id "XLOC_033013"; transcript_id "5_00089826"; exon_number "3"; gene_name "uc001nex.2"; oId "uc001nex.2"; nearest_ref "uc001nex.2"; class_code "="; tss_id "TSS29948"; p_id "P29737";
chr11	hg19_knownGene	exon	47297450	47297753	.	+	.	gene_id "XLOC_033013"; transcript_id "5_00089826"; exon_number "4"; gene_name "uc001nex.2"; oId "uc001nex.2"; nearest_ref "uc001nex.2"; class_code "="; tss_id "TSS29948"; p_id "P29737";
chr11	hg19_knownGene	exon	47298283	47298414	.	+	.	gene_id "XLOC_033013"; transcript_id "5_00089826"; exon_number "5"; gene_name "uc001nex.2"; oId "uc001nex.2"; nearest_ref "uc001nex.2"; class_code "="; tss_id "TSS29948"; p_id "P29737";
chr11	hg19_knownGene	exon	47299716	47299829	.	+	.	gene_id "XLOC_033013"; transcript_id "5_00089826"; exon_number "6"; gene_name "uc001nex.2"; oId "uc001nex.2"; nearest_ref "uc001nex.2"; class_code "="; tss_id "TSS29948"; p_id "P29737";
chr11	hg19_knownGene	exon	47300550	47300630	.	+	.	gene_id "XLOC_033013"; transcript_id "5_00089826"; exon_number "7"; gene_name "uc001nex.2"; oId "uc001nex.2"; nearest_ref "uc001nex.2"; class_code "="; tss_id "TSS29948"; p_id "P29737";
chr11	hg19_knownGene	exon	47303126	47303304	.	+	.	gene_id "XLOC_033013"; transcript_id "5_00089826"; exon_number "8"; gene_name "uc001nex.2"; oId "uc001nex.2"; nearest_ref "uc001nex.2"; class_code "="; tss_id "TSS29948"; p_id "P29737";
chr11	hg19_knownGene	exon	47303932	47304167	.	+	.	gene_id "XLOC_033013"; transcript_id "5_00089826"; exon_number "9"; gene_name "uc001nex.2"; oId "uc001nex.2"; nearest_ref "uc001nex.2"; class_code "="; tss_id "TSS29948"; p_id "P29737";
chr11	hg19_knownGene	exon	47304364	47304520	.	+	.	gene_id "XLOC_033013"; transcript_id "5_00089826"; exon_number "10"; gene_name "uc001nex.2"; oId "uc001nex.2"; nearest_ref "uc001nex.2"; class_code "="; tss_id "TSS29948"; p_id "P29737";
chr11	hg19_knownGene	exon	47305729	47305832	.	+	.	gene_id "XLOC_033013"; transcript_id "5_00089826"; exon_number "11"; gene_name "uc001nex.2"; oId "uc001nex.2"; nearest_ref "uc001nex.2"; class_code "="; tss_id "TSS29948"; p_id "P29737";
chr11	hg19_knownGene	exon	47305926	47306116	.	+	.	gene_id "XLOC_033013"; transcript_id "5_00089826"; exon_number "12"; gene_name "uc001nex.2"; oId "uc001nex.2"; nearest_ref "uc001nex.2"; class_code "="; tss_id "TSS29948"; p_id "P29737";
chr11	hg19_knownGene	exon	47306492	47306745	.	+	.	gene_id "XLOC_033013"; transcript_id "5_00089826"; exon_number "13"; gene_name "uc001nex.2"; oId "uc001nex.2"; nearest_ref "uc001nex.2"; class_code "="; tss_id "TSS29948"; p_id "P29737";
chr11	hg19_knownGene	exon	47307002	47307141	.	+	.	gene_id "XLOC_033013"; transcript_id "5_00089826"; exon_number "14"; gene_name "uc001nex.2"; oId "uc001nex.2"; nearest_ref "uc001nex.2"; class_code "="; tss_id "TSS29948"; p_id "P29737";
chr11	hg19_knownGene	exon	47307984	47308085	.	+	.	gene_id "XLOC_033013"; transcript_id "5_00089826"; exon_number "15"; gene_name "uc001nex.2"; oId "uc001nex.2"; nearest_ref "uc001nex.2"; class_code "="; tss_id "TSS29948"; p_id "P29737";
chr11	hg19_knownGene	exon	47310519	47310578	.	+	.	gene_id "XLOC_033013"; transcript_id "5_00089826"; exon_number "16"; gene_name "uc001nex.2"; oId "uc001nex.2"; nearest_ref "uc001nex.2"; class_code "="; tss_id "TSS29948"; p_id "P29737";
chr11	hg19_knownGene	exon	47310942	47311044	.	+	.	gene_id "XLOC_033013"; transcript_id "5_00089826"; exon_number "17"; gene_name "uc001nex.2"; oId "uc001nex.2"; nearest_ref "uc001nex.2"; class_code "="; tss_id "TSS29948"; p_id "P29737";
chr11	hg19_knownGene	exon	47311418	47311604	.	+	.	gene_id "XLOC_033013"; transcript_id "5_00089826"; exon_number "18"; gene_name "uc001nex.2"; oId "uc001nex.2"; nearest_ref "uc001nex.2"; class_code "="; tss_id "TSS29948"; p_id "P29737";
chr11	hg19_knownGene	exon	47311700	47311850	.	+	.	gene_id "XLOC_033013"; transcript_id "5_00089826"; exon_number "19"; gene_name "uc001nex.2"; oId "uc001nex.2"; nearest_ref "uc001nex.2"; class_code "="; tss_id "TSS29948"; p_id "P29737";
chr11	hg19_knownGene	exon	47312161	47312367	.	+	.	gene_id "XLOC_033013"; transcript_id "5_00089826"; exon_number "20"; gene_name "uc001nex.2"; oId "uc001nex.2"; nearest_ref "uc001nex.2"; class_code "="; tss_id "TSS29948"; p_id "P29737";
chr11	hg19_knownGene	exon	47314094	47314147	.	+	.	gene_id "XLOC_033013"; transcript_id "5_00089826"; exon_number "21"; gene_name "uc001nex.2"; oId "uc001nex.2"; nearest_ref "uc001nex.2"; class_code "="; tss_id "TSS29948"; p_id "P29737";
chr11	hg19_knownGene	exon	47315434	47315534	.	+	.	gene_id "XLOC_033013"; transcript_id "5_00089826"; exon_number "22"; gene_name "uc001nex.2"; oId "uc001nex.2"; nearest_ref "uc001nex.2"; class_code "="; tss_id "TSS29948"; p_id "P29737";
chr11	hg19_knownGene	exon	47317047	47317130	.	+	.	gene_id "XLOC_033013"; transcript_id "5_00089826"; exon_number "23"; gene_name "uc001nex.2"; oId "uc001nex.2"; nearest_ref "uc001nex.2"; class_code "="; tss_id "TSS29948"; p_id "P29737";
chr11	hg19_knownGene	exon	47317448	47317606	.	+	.	gene_id "XLOC_033013"; transcript_id "5_00089826"; exon_number "24"; gene_name "uc001nex.2"; oId "uc001nex.2"; nearest_ref "uc001nex.2"; class_code "="; tss_id "TSS29948"; p_id "P29737";
chr11	hg19_knownGene	exon	47330142	47330250	.	+	.	gene_id "XLOC_033013"; transcript_id "5_00089826"; exon_number "25"; gene_name "uc001nex.2"; oId "uc001nex.2"; nearest_ref "uc001nex.2"; class_code "="; tss_id "TSS29948"; p_id "P29737";
chr11	hg19_knownGene	exon	47330531	47330593	.	+	.	gene_id "XLOC_033013"; transcript_id "5_00089826"; exon_number "26"; gene_name "uc001nex.2"; oId "uc001nex.2"; nearest_ref "uc001nex.2"; class_code "="; tss_id "TSS29948"; p_id "P29737";
chr11	hg19_knownGene	exon	47330832	47330952	.	+	.	gene_id "XLOC_033013"; transcript_id "5_00089826"; exon_number "27"; gene_name "uc001nex.2"; oId "uc001nex.2"; nearest_ref "uc001nex.2"; class_code "="; tss_id "TSS29948"; p_id "P29737";
chr11	hg19_knownGene	exon	47331058	47331163	.	+	.	gene_id "XLOC_033013"; transcript_id "5_00089826"; exon_number "28"; gene_name "uc001nex.2"; oId "uc001nex.2"; nearest_ref "uc001nex.2"; class_code "="; tss_id "TSS29948"; p_id "P29737";
chr11	hg19_knownGene	exon	47333283	47333393	.	+	.	gene_id "XLOC_033013"; transcript_id "5_00089826"; exon_number "29"; gene_name "uc001nex.2"; oId "uc001nex.2"; nearest_ref "uc001nex.2"; class_code "="; tss_id "TSS29948"; p_id "P29737";
chr11	hg19_knownGene	exon	47336771	47336878	.	+	.	gene_id "XLOC_033013"; transcript_id "5_00089826"; exon_number "30"; gene_name "uc001nex.2"; oId "uc001nex.2"; nearest_ref "uc001nex.2"; class_code "="; tss_id "TSS29948"; p_id "P29737";
chr11	hg19_knownGene	exon	47345222	47345386	.	+	.	gene_id "XLOC_033013"; transcript_id "5_00089826"; exon_number "31"; gene_name "uc001nex.2"; oId "uc001nex.2"; nearest_ref "uc001nex.2"; class_code "="; tss_id "TSS29948"; p_id "P29737";
chr11	hg19_knownGene	exon	47345816	47345888	.	+	.	gene_id "XLOC_033013"; transcript_id "5_00089826"; exon_number "32"; gene_name "uc001nex.2"; oId "uc001nex.2"; nearest_ref "uc001nex.2"; class_code "="; tss_id "TSS29948"; p_id "P29737";
chr11	hg19_knownGene	exon	47346022	47346128	.	+	.	gene_id "XLOC_033013"; transcript_id "5_00089826"; exon_number "33"; gene_name "uc001nex.2"; oId "uc001nex.2"; nearest_ref "uc001nex.2"; class_code "="; tss_id "TSS29948"; p_id "P29737";
chr11	hg19_knownGene	exon	47350209	47350255	.	+	.	gene_id "XLOC_033013"; transcript_id "5_00089826"; exon_number "34"; gene_name "uc001nex.2"; oId "uc001nex.2"; nearest_ref "uc001nex.2"; class_code "="; tss_id "TSS29948"; p_id "P29737";
chr11	hg19_knownGene	exon	47350597	47351582	.	+	.	gene_id "XLOC_033013"; transcript_id "5_00089826"; exon_number "35"; gene_name "uc001nex.2"; oId "uc001nex.2"; nearest_ref "uc001nex.2"; class_code "="; tss_id "TSS29948"; p_id "P29737";
chr11	hg19_knownGene	exon	47291671	47291797	.	+	.	gene_id "XLOC_033013"; transcript_id "5_00089825"; exon_number "1"; gene_name "uc001new.2"; oId "uc001new.2"; nearest_ref "uc001new.2"; class_code "="; tss_id "TSS29948"; p_id "P29739";
chr11	hg19_knownGene	exon	47295378	47295527	.	+	.	gene_id "XLOC_033013"; transcript_id "5_00089825"; exon_number "2"; gene_name "uc001new.2"; oId "uc001new.2"; nearest_ref "uc001new.2"; class_code "="; tss_id "TSS29948"; p_id "P29739";
chr11	hg19_knownGene	exon	47296114	47296710	.	+	.	gene_id "XLOC_033013"; transcript_id "5_00089825"; exon_number "3"; gene_name "uc001new.2"; oId "uc001new.2"; nearest_ref "uc001new.2"; class_code "="; tss_id "TSS29948"; p_id "P29739";
chr11	hg19_knownGene	exon	47297450	47297753	.	+	.	gene_id "XLOC_033013"; transcript_id "5_00089825"; exon_number "4"; gene_name "uc001new.2"; oId "uc001new.2"; nearest_ref "uc001new.2"; class_code "="; tss_id "TSS29948"; p_id "P29739";
chr11	hg19_knownGene	exon	47298283	47298414	.	+	.	gene_id "XLOC_033013"; transcript_id "5_00089825"; exon_number "5"; gene_name "uc001new.2"; oId "uc001new.2"; nearest_ref "uc001new.2"; class_code "="; tss_id "TSS29948"; p_id "P29739";
chr11	hg19_knownGene	exon	47299716	47299829	.	+	.	gene_id "XLOC_033013"; transcript_id "5_00089825"; exon_number "6"; gene_name "uc001new.2"; oId "uc001new.2"; nearest_ref "uc001new.2"; class_code "="; tss_id "TSS29948"; p_id "P29739";
chr11	hg19_knownGene	exon	47300550	47300630	.	+	.	gene_id "XLOC_033013"; transcript_id "5_00089825"; exon_number "7"; gene_name "uc001new.2"; oId "uc001new.2"; nearest_ref "uc001new.2"; class_code "="; tss_id "TSS29948"; p_id "P29739";
chr11	hg19_knownGene	exon	47303126	47303304	.	+	.	gene_id "XLOC_033013"; transcript_id "5_00089825"; exon_number "8"; gene_name "uc001new.2"; oId "uc001new.2"; nearest_ref "uc001new.2"; class_code "="; tss_id "TSS29948"; p_id "P29739";
chr11	hg19_knownGene	exon	47303932	47304167	.	+	.	gene_id "XLOC_033013"; transcript_id "5_00089825"; exon_number "9"; gene_name "uc001new.2"; oId "uc001new.2"; nearest_ref "uc001new.2"; class_code "="; tss_id "TSS29948"; p_id "P29739";
chr11	hg19_knownGene	exon	47304364	47304520	.	+	.	gene_id "XLOC_033013"; transcript_id "5_00089825"; exon_number "10"; gene_name "uc001new.2"; oId "uc001new.2"; nearest_ref "uc001new.2"; class_code "="; tss_id "TSS29948"; p_id "P29739";
chr11	hg19_knownGene	exon	47305729	47305832	.	+	.	gene_id "XLOC_033013"; transcript_id "5_00089825"; exon_number "11"; gene_name "uc001new.2"; oId "uc001new.2"; nearest_ref "uc001new.2"; class_code "="; tss_id "TSS29948"; p_id "P29739";
chr11	hg19_knownGene	exon	47305926	47306116	.	+	.	gene_id "XLOC_033013"; transcript_id "5_00089825"; exon_number "12"; gene_name "uc001new.2"; oId "uc001new.2"; nearest_ref "uc001new.2"; class_code "="; tss_id "TSS29948"; p_id "P29739";
chr11	hg19_knownGene	exon	47306492	47306745	.	+	.	gene_id "XLOC_033013"; transcript_id "5_00089825"; exon_number "13"; gene_name "uc001new.2"; oId "uc001new.2"; nearest_ref "uc001new.2"; class_code "="; tss_id "TSS29948"; p_id "P29739";
chr11	hg19_knownGene	exon	47307002	47307141	.	+	.	gene_id "XLOC_033013"; transcript_id "5_00089825"; exon_number "14"; gene_name "uc001new.2"; oId "uc001new.2"; nearest_ref "uc001new.2"; class_code "="; tss_id "TSS29948"; p_id "P29739";
chr11	hg19_knownGene	exon	47307984	47308085	.	+	.	gene_id "XLOC_033013"; transcript_id "5_00089825"; exon_number "15"; gene_name "uc001new.2"; oId "uc001new.2"; nearest_ref "uc001new.2"; class_code "="; tss_id "TSS29948"; p_id "P29739";
chr11	hg19_knownGene	exon	47310942	47311044	.	+	.	gene_id "XLOC_033013"; transcript_id "5_00089825"; exon_number "16"; gene_name "uc001new.2"; oId "uc001new.2"; nearest_ref "uc001new.2"; class_code "="; tss_id "TSS29948"; p_id "P29739";
chr11	hg19_knownGene	exon	47311418	47311604	.	+	.	gene_id "XLOC_033013"; transcript_id "5_00089825"; exon_number "17"; gene_name "uc001new.2"; oId "uc001new.2"; nearest_ref "uc001new.2"; class_code "="; tss_id "TSS29948"; p_id "P29739";
chr11	hg19_knownGene	exon	47311700	47311850	.	+	.	gene_id "XLOC_033013"; transcript_id "5_00089825"; exon_number "18"; gene_name "uc001new.2"; oId "uc001new.2"; nearest_ref "uc001new.2"; class_code "="; tss_id "TSS29948"; p_id "P29739";
chr11	hg19_knownGene	exon	47312161	47312367	.	+	.	gene_id "XLOC_033013"; transcript_id "5_00089825"; exon_number "19"; gene_name "uc001new.2"; oId "uc001new.2"; nearest_ref "uc001new.2"; class_code "="; tss_id "TSS29948"; p_id "P29739";
chr11	hg19_knownGene	exon	47315434	47315534	.	+	.	gene_id "XLOC_033013"; transcript_id "5_00089825"; exon_number "20"; gene_name "uc001new.2"; oId "uc001new.2"; nearest_ref "uc001new.2"; class_code "="; tss_id "TSS29948"; p_id "P29739";
chr11	hg19_knownGene	exon	47317047	47317127	.	+	.	gene_id "XLOC_033013"; transcript_id "5_00089825"; exon_number "21"; gene_name "uc001new.2"; oId "uc001new.2"; nearest_ref "uc001new.2"; class_code "="; tss_id "TSS29948"; p_id "P29739";
chr11	hg19_knownGene	exon	47317448	47317606	.	+	.	gene_id "XLOC_033013"; transcript_id "5_00089825"; exon_number "22"; gene_name "uc001new.2"; oId "uc001new.2"; nearest_ref "uc001new.2"; class_code "="; tss_id "TSS29948"; p_id "P29739";
chr11	hg19_knownGene	exon	47330142	47330250	.	+	.	gene_id "XLOC_033013"; transcript_id "5_00089825"; exon_number "23"; gene_name "uc001new.2"; oId "uc001new.2"; nearest_ref "uc001new.2"; class_code "="; tss_id "TSS29948"; p_id "P29739";
chr11	hg19_knownGene	exon	47330832	47330952	.	+	.	gene_id "XLOC_033013"; transcript_id "5_00089825"; exon_number "24"; gene_name "uc001new.2"; oId "uc001new.2"; nearest_ref "uc001new.2"; class_code "="; tss_id "TSS29948"; p_id "P29739";
chr11	hg19_knownGene	exon	47331058	47331163	.	+	.	gene_id "XLOC_033013"; transcript_id "5_00089825"; exon_number "25"; gene_name "uc001new.2"; oId "uc001new.2"; nearest_ref "uc001new.2"; class_code "="; tss_id "TSS29948"; p_id "P29739";
chr11	hg19_knownGene	exon	47333283	47333393	.	+	.	gene_id "XLOC_033013"; transcript_id "5_00089825"; exon_number "26"; gene_name "uc001new.2"; oId "uc001new.2"; nearest_ref "uc001new.2"; class_code "="; tss_id "TSS29948"; p_id "P29739";
chr11	hg19_knownGene	exon	47336771	47336878	.	+	.	gene_id "XLOC_033013"; transcript_id "5_00089825"; exon_number "27"; gene_name "uc001new.2"; oId "uc001new.2"; nearest_ref "uc001new.2"; class_code "="; tss_id "TSS29948"; p_id "P29739";
chr11	hg19_knownGene	exon	47345222	47345386	.	+	.	gene_id "XLOC_033013"; transcript_id "5_00089825"; exon_number "28"; gene_name "uc001new.2"; oId "uc001new.2"; nearest_ref "uc001new.2"; class_code "="; tss_id "TSS29948"; p_id "P29739";
chr11	hg19_knownGene	exon	47345816	47345888	.	+	.	gene_id "XLOC_033013"; transcript_id "5_00089825"; exon_number "29"; gene_name "uc001new.2"; oId "uc001new.2"; nearest_ref "uc001new.2"; class_code "="; tss_id "TSS29948"; p_id "P29739";
chr11	hg19_knownGene	exon	47346022	47346128	.	+	.	gene_id "XLOC_033013"; transcript_id "5_00089825"; exon_number "30"; gene_name "uc001new.2"; oId "uc001new.2"; nearest_ref "uc001new.2"; class_code "="; tss_id "TSS29948"; p_id "P29739";
chr11	hg19_knownGene	exon	47348289	47348358	.	+	.	gene_id "XLOC_033013"; transcript_id "5_00089825"; exon_number "31"; gene_name "uc001new.2"; oId "uc001new.2"; nearest_ref "uc001new.2"; class_code "="; tss_id "TSS29948"; p_id "P29739";
chr11	hg19_knownGene	exon	47350209	47350255	.	+	.	gene_id "XLOC_033013"; transcript_id "5_00089825"; exon_number "32"; gene_name "uc001new.2"; oId "uc001new.2"; nearest_ref "uc001new.2"; class_code "="; tss_id "TSS29948"; p_id "P29739";
chr11	hg19_knownGene	exon	47350597	47351582	.	+	.	gene_id "XLOC_033013"; transcript_id "5_00089825"; exon_number "33"; gene_name "uc001new.2"; oId "uc001new.2"; nearest_ref "uc001new.2"; class_code "="; tss_id "TSS29948"; p_id "P29739";
chr11	hg19_knownGene	exon	47312161	47312367	.	+	.	gene_id "XLOC_033013"; transcript_id "5_00089828"; exon_number "1"; gene_name "uc009ylo.2"; oId "uc009ylo.2"; nearest_ref "uc009ylo.2"; class_code "="; tss_id "TSS29950"; p_id "P29745";
chr11	hg19_knownGene	exon	47314094	47314147	.	+	.	gene_id "XLOC_033013"; transcript_id "5_00089828"; exon_number "2"; gene_name "uc009ylo.2"; oId "uc009ylo.2"; nearest_ref "uc009ylo.2"; class_code "="; tss_id "TSS29950"; p_id "P29745";
chr11	hg19_knownGene	exon	47315434	47315534	.	+	.	gene_id "XLOC_033013"; transcript_id "5_00089828"; exon_number "3"; gene_name "uc009ylo.2"; oId "uc009ylo.2"; nearest_ref "uc009ylo.2"; class_code "="; tss_id "TSS29950"; p_id "P29745";
chr11	hg19_knownGene	exon	47317047	47317118	.	+	.	gene_id "XLOC_033013"; transcript_id "5_00089828"; exon_number "4"; gene_name "uc009ylo.2"; oId "uc009ylo.2"; nearest_ref "uc009ylo.2"; class_code "="; tss_id "TSS29950"; p_id "P29745";
chr11	hg19_knownGene	exon	47317448	47317606	.	+	.	gene_id "XLOC_033013"; transcript_id "5_00089828"; exon_number "5"; gene_name "uc009ylo.2"; oId "uc009ylo.2"; nearest_ref "uc009ylo.2"; class_code "="; tss_id "TSS29950"; p_id "P29745";
chr11	hg19_knownGene	exon	47330142	47330250	.	+	.	gene_id "XLOC_033013"; transcript_id "5_00089828"; exon_number "6"; gene_name "uc009ylo.2"; oId "uc009ylo.2"; nearest_ref "uc009ylo.2"; class_code "="; tss_id "TSS29950"; p_id "P29745";
chr11	hg19_knownGene	exon	47330531	47330593	.	+	.	gene_id "XLOC_033013"; transcript_id "5_00089828"; exon_number "7"; gene_name "uc009ylo.2"; oId "uc009ylo.2"; nearest_ref "uc009ylo.2"; class_code "="; tss_id "TSS29950"; p_id "P29745";
chr11	hg19_knownGene	exon	47330832	47330952	.	+	.	gene_id "XLOC_033013"; transcript_id "5_00089828"; exon_number "8"; gene_name "uc009ylo.2"; oId "uc009ylo.2"; nearest_ref "uc009ylo.2"; class_code "="; tss_id "TSS29950"; p_id "P29745";
chr11	hg19_knownGene	exon	47331058	47331163	.	+	.	gene_id "XLOC_033013"; transcript_id "5_00089828"; exon_number "9"; gene_name "uc009ylo.2"; oId "uc009ylo.2"; nearest_ref "uc009ylo.2"; class_code "="; tss_id "TSS29950"; p_id "P29745";
chr11	hg19_knownGene	exon	47333283	47333393	.	+	.	gene_id "XLOC_033013"; transcript_id "5_00089828"; exon_number "10"; gene_name "uc009ylo.2"; oId "uc009ylo.2"; nearest_ref "uc009ylo.2"; class_code "="; tss_id "TSS29950"; p_id "P29745";
chr11	hg19_knownGene	exon	47336771	47336878	.	+	.	gene_id "XLOC_033013"; transcript_id "5_00089828"; exon_number "11"; gene_name "uc009ylo.2"; oId "uc009ylo.2"; nearest_ref "uc009ylo.2"; class_code "="; tss_id "TSS29950"; p_id "P29745";
chr11	hg19_knownGene	exon	47345222	47345386	.	+	.	gene_id "XLOC_033013"; transcript_id "5_00089828"; exon_number "12"; gene_name "uc009ylo.2"; oId "uc009ylo.2"; nearest_ref "uc009ylo.2"; class_code "="; tss_id "TSS29950"; p_id "P29745";
chr11	hg19_knownGene	exon	47345816	47345888	.	+	.	gene_id "XLOC_033013"; transcript_id "5_00089828"; exon_number "13"; gene_name "uc009ylo.2"; oId "uc009ylo.2"; nearest_ref "uc009ylo.2"; class_code "="; tss_id "TSS29950"; p_id "P29745";
chr11	hg19_knownGene	exon	47346022	47346585	.	+	.	gene_id "XLOC_033013"; transcript_id "5_00089828"; exon_number "14"; gene_name "uc009ylo.2"; oId "uc009ylo.2"; nearest_ref "uc009ylo.2"; class_code "="; tss_id "TSS29950"; p_id "P29745";
chr11	Cufflinks	exon	47377001	47377071	.	+	.	gene_id "XLOC_033014"; transcript_id "5_00095405"; exon_number "1"; gene_name "uc001nfg.3"; oId "upf3.3592.2"; nearest_ref "uc001nfg.3"; class_code "j"; tss_id "TSS29951";
chr11	Cufflinks	exon	47390020	47390181	.	+	.	gene_id "XLOC_033014"; transcript_id "5_00095405"; exon_number "2"; gene_name "uc001nfg.3"; oId "upf3.3592.2"; nearest_ref "uc001nfg.3"; class_code "j"; tss_id "TSS29951";
chr11	Cufflinks	exon	47394255	47394374	.	+	.	gene_id "XLOC_033014"; transcript_id "5_00095405"; exon_number "3"; gene_name "uc001nfg.3"; oId "upf3.3592.2"; nearest_ref "uc001nfg.3"; class_code "j"; tss_id "TSS29951";
chr11	Cufflinks	exon	47431638	47431946	.	+	.	gene_id "XLOC_033014"; transcript_id "5_00095405"; exon_number "4"; gene_name "uc001nfg.3"; oId "upf3.3592.2"; nearest_ref "uc001nfg.3"; class_code "j"; tss_id "TSS29951";
chr11	Cufflinks	exon	47433477	47433590	.	+	.	gene_id "XLOC_033014"; transcript_id "5_00095405"; exon_number "5"; gene_name "uc001nfg.3"; oId "upf3.3592.2"; nearest_ref "uc001nfg.3"; class_code "j"; tss_id "TSS29951";
chr11	Cufflinks	exon	47433897	47434018	.	+	.	gene_id "XLOC_033014"; transcript_id "5_00095405"; exon_number "6"; gene_name "uc001nfg.3"; oId "upf3.3592.2"; nearest_ref "uc001nfg.3"; class_code "j"; tss_id "TSS29951";
chr11	Cufflinks	exon	47435148	47435237	.	+	.	gene_id "XLOC_033014"; transcript_id "5_00095405"; exon_number "7"; gene_name "uc001nfg.3"; oId "upf3.3592.2"; nearest_ref "uc001nfg.3"; class_code "j"; tss_id "TSS29951";
chr11	Cufflinks	exon	47435976	47436026	.	+	.	gene_id "XLOC_033014"; transcript_id "5_00095405"; exon_number "8"; gene_name "uc001nfg.3"; oId "upf3.3592.2"; nearest_ref "uc001nfg.3"; class_code "j"; tss_id "TSS29951";
chr11	Cufflinks	exon	47436328	47436460	.	+	.	gene_id "XLOC_033014"; transcript_id "5_00095405"; exon_number "9"; gene_name "uc001nfg.3"; oId "upf3.3592.2"; nearest_ref "uc001nfg.3"; class_code "j"; tss_id "TSS29951";
chr11	Cufflinks	exon	47436611	47436710	.	+	.	gene_id "XLOC_033014"; transcript_id "5_00095405"; exon_number "10"; gene_name "uc001nfg.3"; oId "upf3.3592.2"; nearest_ref "uc001nfg.3"; class_code "j"; tss_id "TSS29951";
chr11	Cufflinks	exon	47436839	47437984	.	+	.	gene_id "XLOC_033014"; transcript_id "5_00095405"; exon_number "11"; gene_name "uc001nfg.3"; oId "upf3.3592.2"; nearest_ref "uc001nfg.3"; class_code "j"; tss_id "TSS29951";
chr11	hg19_knownGene	exon	47377001	47377071	.	+	.	gene_id "XLOC_033014"; transcript_id "5_00089829"; exon_number "1"; gene_name "uc001nfd.2"; oId "uc001nfd.2"; nearest_ref "uc001nfd.2"; class_code "="; tss_id "TSS29951"; p_id "P29748";
chr11	hg19_knownGene	exon	47390020	47390181	.	+	.	gene_id "XLOC_033014"; transcript_id "5_00089829"; exon_number "2"; gene_name "uc001nfd.2"; oId "uc001nfd.2"; nearest_ref "uc001nfd.2"; class_code "="; tss_id "TSS29951"; p_id "P29748";
chr11	hg19_knownGene	exon	47394255	47394374	.	+	.	gene_id "XLOC_033014"; transcript_id "5_00089829"; exon_number "3"; gene_name "uc001nfd.2"; oId "uc001nfd.2"; nearest_ref "uc001nfd.2"; class_code "="; tss_id "TSS29951"; p_id "P29748";
chr11	hg19_knownGene	exon	47431638	47431946	.	+	.	gene_id "XLOC_033014"; transcript_id "5_00089829"; exon_number "4"; gene_name "uc001nfd.2"; oId "uc001nfd.2"; nearest_ref "uc001nfd.2"; class_code "="; tss_id "TSS29951"; p_id "P29748";
chr11	hg19_knownGene	exon	47433477	47433590	.	+	.	gene_id "XLOC_033014"; transcript_id "5_00089829"; exon_number "5"; gene_name "uc001nfd.2"; oId "uc001nfd.2"; nearest_ref "uc001nfd.2"; class_code "="; tss_id "TSS29951"; p_id "P29748";
chr11	hg19_knownGene	exon	47433897	47434018	.	+	.	gene_id "XLOC_033014"; transcript_id "5_00089829"; exon_number "6"; gene_name "uc001nfd.2"; oId "uc001nfd.2"; nearest_ref "uc001nfd.2"; class_code "="; tss_id "TSS29951"; p_id "P29748";
chr11	hg19_knownGene	exon	47434951	47435058	.	+	.	gene_id "XLOC_033014"; transcript_id "5_00089829"; exon_number "7"; gene_name "uc001nfd.2"; oId "uc001nfd.2"; nearest_ref "uc001nfd.2"; class_code "="; tss_id "TSS29951"; p_id "P29748";
chr11	hg19_knownGene	exon	47435148	47438044	.	+	.	gene_id "XLOC_033014"; transcript_id "5_00089829"; exon_number "8"; gene_name "uc001nfd.2"; oId "uc001nfd.2"; nearest_ref "uc001nfd.2"; class_code "="; tss_id "TSS29951"; p_id "P29748";
chr11	Cufflinks	exon	47428827	47429084	.	+	.	gene_id "XLOC_033014"; transcript_id "5_00095406"; exon_number "1"; gene_name "uc001nfg.3"; oId "upf3.3592.3"; nearest_ref "uc001nfg.3"; class_code "j"; tss_id "TSS29952";
chr11	Cufflinks	exon	47431638	47431946	.	+	.	gene_id "XLOC_033014"; transcript_id "5_00095406"; exon_number "2"; gene_name "uc001nfg.3"; oId "upf3.3592.3"; nearest_ref "uc001nfg.3"; class_code "j"; tss_id "TSS29952";
chr11	Cufflinks	exon	47433477	47433590	.	+	.	gene_id "XLOC_033014"; transcript_id "5_00095406"; exon_number "3"; gene_name "uc001nfg.3"; oId "upf3.3592.3"; nearest_ref "uc001nfg.3"; class_code "j"; tss_id "TSS29952";
chr11	Cufflinks	exon	47433897	47434018	.	+	.	gene_id "XLOC_033014"; transcript_id "5_00095406"; exon_number "4"; gene_name "uc001nfg.3"; oId "upf3.3592.3"; nearest_ref "uc001nfg.3"; class_code "j"; tss_id "TSS29952";
chr11	Cufflinks	exon	47434951	47435058	.	+	.	gene_id "XLOC_033014"; transcript_id "5_00095406"; exon_number "5"; gene_name "uc001nfg.3"; oId "upf3.3592.3"; nearest_ref "uc001nfg.3"; class_code "j"; tss_id "TSS29952";
chr11	Cufflinks	exon	47435148	47436026	.	+	.	gene_id "XLOC_033014"; transcript_id "5_00095406"; exon_number "6"; gene_name "uc001nfg.3"; oId "upf3.3592.3"; nearest_ref "uc001nfg.3"; class_code "j"; tss_id "TSS29952";
chr11	Cufflinks	exon	47436328	47436460	.	+	.	gene_id "XLOC_033014"; transcript_id "5_00095406"; exon_number "7"; gene_name "uc001nfg.3"; oId "upf3.3592.3"; nearest_ref "uc001nfg.3"; class_code "j"; tss_id "TSS29952";
chr11	Cufflinks	exon	47436611	47436710	.	+	.	gene_id "XLOC_033014"; transcript_id "5_00095406"; exon_number "8"; gene_name "uc001nfg.3"; oId "upf3.3592.3"; nearest_ref "uc001nfg.3"; class_code "j"; tss_id "TSS29952";
chr11	Cufflinks	exon	47436839	47437047	.	+	.	gene_id "XLOC_033014"; transcript_id "5_00095406"; exon_number "9"; gene_name "uc001nfg.3"; oId "upf3.3592.3"; nearest_ref "uc001nfg.3"; class_code "j"; tss_id "TSS29952";
chr11	Cufflinks	exon	47437876	47437984	.	+	.	gene_id "XLOC_033014"; transcript_id "5_00095406"; exon_number "10"; gene_name "uc001nfg.3"; oId "upf3.3592.3"; nearest_ref "uc001nfg.3"; class_code "j"; tss_id "TSS29952";
chr11	hg19_knownGene	exon	47428827	47429084	.	+	.	gene_id "XLOC_033014"; transcript_id "5_00089830"; exon_number "1"; gene_name "uc001nfe.1"; oId "uc001nfe.1"; nearest_ref "uc001nfe.1"; class_code "="; tss_id "TSS29952";
chr11	hg19_knownGene	exon	47431638	47431946	.	+	.	gene_id "XLOC_033014"; transcript_id "5_00089830"; exon_number "2"; gene_name "uc001nfe.1"; oId "uc001nfe.1"; nearest_ref "uc001nfe.1"; class_code "="; tss_id "TSS29952";
chr11	hg19_knownGene	exon	47433477	47433590	.	+	.	gene_id "XLOC_033014"; transcript_id "5_00089830"; exon_number "3"; gene_name "uc001nfe.1"; oId "uc001nfe.1"; nearest_ref "uc001nfe.1"; class_code "="; tss_id "TSS29952";
chr11	hg19_knownGene	exon	47433897	47434018	.	+	.	gene_id "XLOC_033014"; transcript_id "5_00089830"; exon_number "4"; gene_name "uc001nfe.1"; oId "uc001nfe.1"; nearest_ref "uc001nfe.1"; class_code "="; tss_id "TSS29952";
chr11	hg19_knownGene	exon	47434951	47435058	.	+	.	gene_id "XLOC_033014"; transcript_id "5_00089830"; exon_number "5"; gene_name "uc001nfe.1"; oId "uc001nfe.1"; nearest_ref "uc001nfe.1"; class_code "="; tss_id "TSS29952";
chr11	hg19_knownGene	exon	47435148	47435237	.	+	.	gene_id "XLOC_033014"; transcript_id "5_00089830"; exon_number "6"; gene_name "uc001nfe.1"; oId "uc001nfe.1"; nearest_ref "uc001nfe.1"; class_code "="; tss_id "TSS29952";
chr11	hg19_knownGene	exon	47435976	47436026	.	+	.	gene_id "XLOC_033014"; transcript_id "5_00089830"; exon_number "7"; gene_name "uc001nfe.1"; oId "uc001nfe.1"; nearest_ref "uc001nfe.1"; class_code "="; tss_id "TSS29952";
chr11	hg19_knownGene	exon	47436328	47436456	.	+	.	gene_id "XLOC_033014"; transcript_id "5_00089830"; exon_number "8"; gene_name "uc001nfe.1"; oId "uc001nfe.1"; nearest_ref "uc001nfe.1"; class_code "="; tss_id "TSS29952";
chr11	hg19_knownGene	exon	47436611	47436710	.	+	.	gene_id "XLOC_033014"; transcript_id "5_00089830"; exon_number "9"; gene_name "uc001nfe.1"; oId "uc001nfe.1"; nearest_ref "uc001nfe.1"; class_code "="; tss_id "TSS29952";
chr11	hg19_knownGene	exon	47436839	47437047	.	+	.	gene_id "XLOC_033014"; transcript_id "5_00089830"; exon_number "10"; gene_name "uc001nfe.1"; oId "uc001nfe.1"; nearest_ref "uc001nfe.1"; class_code "="; tss_id "TSS29952";
chr11	hg19_knownGene	exon	47437876	47438046	.	+	.	gene_id "XLOC_033014"; transcript_id "5_00089830"; exon_number "11"; gene_name "uc001nfe.1"; oId "uc001nfe.1"; nearest_ref "uc001nfe.1"; class_code "="; tss_id "TSS29952";
chr11	hg19_knownGene	exon	47430051	47430213	.	+	.	gene_id "XLOC_033014"; transcript_id "5_00089834"; exon_number "1"; gene_name "uc009ylq.2"; oId "uc009ylq.2"; nearest_ref "uc009ylq.2"; class_code "="; tss_id "TSS29953"; p_id "P29747";
chr11	hg19_knownGene	exon	47431638	47431946	.	+	.	gene_id "XLOC_033014"; transcript_id "5_00089834"; exon_number "2"; gene_name "uc009ylq.2"; oId "uc009ylq.2"; nearest_ref "uc009ylq.2"; class_code "="; tss_id "TSS29953"; p_id "P29747";
chr11	hg19_knownGene	exon	47433477	47433590	.	+	.	gene_id "XLOC_033014"; transcript_id "5_00089834"; exon_number "3"; gene_name "uc009ylq.2"; oId "uc009ylq.2"; nearest_ref "uc009ylq.2"; class_code "="; tss_id "TSS29953"; p_id "P29747";
chr11	hg19_knownGene	exon	47433897	47434018	.	+	.	gene_id "XLOC_033014"; transcript_id "5_00089834"; exon_number "4"; gene_name "uc009ylq.2"; oId "uc009ylq.2"; nearest_ref "uc009ylq.2"; class_code "="; tss_id "TSS29953"; p_id "P29747";
chr11	hg19_knownGene	exon	47434951	47435058	.	+	.	gene_id "XLOC_033014"; transcript_id "5_00089834"; exon_number "5"; gene_name "uc009ylq.2"; oId "uc009ylq.2"; nearest_ref "uc009ylq.2"; class_code "="; tss_id "TSS29953"; p_id "P29747";
chr11	hg19_knownGene	exon	47435148	47435237	.	+	.	gene_id "XLOC_033014"; transcript_id "5_00089834"; exon_number "6"; gene_name "uc009ylq.2"; oId "uc009ylq.2"; nearest_ref "uc009ylq.2"; class_code "="; tss_id "TSS29953"; p_id "P29747";
chr11	hg19_knownGene	exon	47435976	47436026	.	+	.	gene_id "XLOC_033014"; transcript_id "5_00089834"; exon_number "7"; gene_name "uc009ylq.2"; oId "uc009ylq.2"; nearest_ref "uc009ylq.2"; class_code "="; tss_id "TSS29953"; p_id "P29747";
chr11	hg19_knownGene	exon	47436328	47436460	.	+	.	gene_id "XLOC_033014"; transcript_id "5_00089834"; exon_number "8"; gene_name "uc009ylq.2"; oId "uc009ylq.2"; nearest_ref "uc009ylq.2"; class_code "="; tss_id "TSS29953"; p_id "P29747";
chr11	hg19_knownGene	exon	47436590	47436710	.	+	.	gene_id "XLOC_033014"; transcript_id "5_00089834"; exon_number "9"; gene_name "uc009ylq.2"; oId "uc009ylq.2"; nearest_ref "uc009ylq.2"; class_code "="; tss_id "TSS29953"; p_id "P29747";
chr11	hg19_knownGene	exon	47436839	47438046	.	+	.	gene_id "XLOC_033014"; transcript_id "5_00089834"; exon_number "10"; gene_name "uc009ylq.2"; oId "uc009ylq.2"; nearest_ref "uc009ylq.2"; class_code "="; tss_id "TSS29953"; p_id "P29747";
chr11	Cufflinks	exon	47430051	47430213	.	+	.	gene_id "XLOC_033014"; transcript_id "5_00094212"; exon_number "1"; gene_name "uc001nfg.3"; oId "SC4.5293.4"; nearest_ref "uc001nfg.3"; class_code "j"; tss_id "TSS29953";
chr11	Cufflinks	exon	47431617	47431946	.	+	.	gene_id "XLOC_033014"; transcript_id "5_00094212"; exon_number "2"; gene_name "uc001nfg.3"; oId "SC4.5293.4"; nearest_ref "uc001nfg.3"; class_code "j"; tss_id "TSS29953";
chr11	Cufflinks	exon	47433477	47433590	.	+	.	gene_id "XLOC_033014"; transcript_id "5_00094212"; exon_number "3"; gene_name "uc001nfg.3"; oId "SC4.5293.4"; nearest_ref "uc001nfg.3"; class_code "j"; tss_id "TSS29953";
chr11	Cufflinks	exon	47433897	47434018	.	+	.	gene_id "XLOC_033014"; transcript_id "5_00094212"; exon_number "4"; gene_name "uc001nfg.3"; oId "SC4.5293.4"; nearest_ref "uc001nfg.3"; class_code "j"; tss_id "TSS29953";
chr11	Cufflinks	exon	47435148	47435237	.	+	.	gene_id "XLOC_033014"; transcript_id "5_00094212"; exon_number "5"; gene_name "uc001nfg.3"; oId "SC4.5293.4"; nearest_ref "uc001nfg.3"; class_code "j"; tss_id "TSS29953";
chr11	Cufflinks	exon	47435976	47436026	.	+	.	gene_id "XLOC_033014"; transcript_id "5_00094212"; exon_number "6"; gene_name "uc001nfg.3"; oId "SC4.5293.4"; nearest_ref "uc001nfg.3"; class_code "j"; tss_id "TSS29953";
chr11	Cufflinks	exon	47436328	47436460	.	+	.	gene_id "XLOC_033014"; transcript_id "5_00094212"; exon_number "7"; gene_name "uc001nfg.3"; oId "SC4.5293.4"; nearest_ref "uc001nfg.3"; class_code "j"; tss_id "TSS29953";
chr11	Cufflinks	exon	47436611	47436710	.	+	.	gene_id "XLOC_033014"; transcript_id "5_00094212"; exon_number "8"; gene_name "uc001nfg.3"; oId "SC4.5293.4"; nearest_ref "uc001nfg.3"; class_code "j"; tss_id "TSS29953";
chr11	Cufflinks	exon	47436839	47438046	.	+	.	gene_id "XLOC_033014"; transcript_id "5_00094212"; exon_number "9"; gene_name "uc001nfg.3"; oId "SC4.5293.4"; nearest_ref "uc001nfg.3"; class_code "j"; tss_id "TSS29953";
chr11	hg19_knownGene	exon	47430051	47430213	.	+	.	gene_id "XLOC_033014"; transcript_id "5_00089833"; exon_number "1"; gene_name "uc001nfg.3"; oId "uc001nfg.3"; nearest_ref "uc001nfg.3"; class_code "="; tss_id "TSS29953"; p_id "P29746";
chr11	hg19_knownGene	exon	47431638	47431946	.	+	.	gene_id "XLOC_033014"; transcript_id "5_00089833"; exon_number "2"; gene_name "uc001nfg.3"; oId "uc001nfg.3"; nearest_ref "uc001nfg.3"; class_code "="; tss_id "TSS29953"; p_id "P29746";
chr11	hg19_knownGene	exon	47433477	47433590	.	+	.	gene_id "XLOC_033014"; transcript_id "5_00089833"; exon_number "3"; gene_name "uc001nfg.3"; oId "uc001nfg.3"; nearest_ref "uc001nfg.3"; class_code "="; tss_id "TSS29953"; p_id "P29746";
chr11	hg19_knownGene	exon	47433897	47434018	.	+	.	gene_id "XLOC_033014"; transcript_id "5_00089833"; exon_number "4"; gene_name "uc001nfg.3"; oId "uc001nfg.3"; nearest_ref "uc001nfg.3"; class_code "="; tss_id "TSS29953"; p_id "P29746";
chr11	hg19_knownGene	exon	47434951	47435058	.	+	.	gene_id "XLOC_033014"; transcript_id "5_00089833"; exon_number "5"; gene_name "uc001nfg.3"; oId "uc001nfg.3"; nearest_ref "uc001nfg.3"; class_code "="; tss_id "TSS29953"; p_id "P29746";
chr11	hg19_knownGene	exon	47435148	47435237	.	+	.	gene_id "XLOC_033014"; transcript_id "5_00089833"; exon_number "6"; gene_name "uc001nfg.3"; oId "uc001nfg.3"; nearest_ref "uc001nfg.3"; class_code "="; tss_id "TSS29953"; p_id "P29746";
chr11	hg19_knownGene	exon	47435976	47436026	.	+	.	gene_id "XLOC_033014"; transcript_id "5_00089833"; exon_number "7"; gene_name "uc001nfg.3"; oId "uc001nfg.3"; nearest_ref "uc001nfg.3"; class_code "="; tss_id "TSS29953"; p_id "P29746";
chr11	hg19_knownGene	exon	47436328	47436460	.	+	.	gene_id "XLOC_033014"; transcript_id "5_00089833"; exon_number "8"; gene_name "uc001nfg.3"; oId "uc001nfg.3"; nearest_ref "uc001nfg.3"; class_code "="; tss_id "TSS29953"; p_id "P29746";
chr11	hg19_knownGene	exon	47436611	47436710	.	+	.	gene_id "XLOC_033014"; transcript_id "5_00089833"; exon_number "9"; gene_name "uc001nfg.3"; oId "uc001nfg.3"; nearest_ref "uc001nfg.3"; class_code "="; tss_id "TSS29953"; p_id "P29746";
chr11	hg19_knownGene	exon	47436839	47438046	.	+	.	gene_id "XLOC_033014"; transcript_id "5_00089833"; exon_number "10"; gene_name "uc001nfg.3"; oId "uc001nfg.3"; nearest_ref "uc001nfg.3"; class_code "="; tss_id "TSS29953"; p_id "P29746";
chr11	hg19_knownGene	exon	47430051	47430213	.	+	.	gene_id "XLOC_033014"; transcript_id "5_00089832"; exon_number "1"; gene_name "uc001nff.3"; oId "uc001nff.3"; nearest_ref "uc001nff.3"; class_code "="; tss_id "TSS29953"; p_id "P29746";
chr11	hg19_knownGene	exon	47431617	47431946	.	+	.	gene_id "XLOC_033014"; transcript_id "5_00089832"; exon_number "2"; gene_name "uc001nff.3"; oId "uc001nff.3"; nearest_ref "uc001nff.3"; class_code "="; tss_id "TSS29953"; p_id "P29746";
chr11	hg19_knownGene	exon	47433477	47433590	.	+	.	gene_id "XLOC_033014"; transcript_id "5_00089832"; exon_number "3"; gene_name "uc001nff.3"; oId "uc001nff.3"; nearest_ref "uc001nff.3"; class_code "="; tss_id "TSS29953"; p_id "P29746";
chr11	hg19_knownGene	exon	47433897	47434018	.	+	.	gene_id "XLOC_033014"; transcript_id "5_00089832"; exon_number "4"; gene_name "uc001nff.3"; oId "uc001nff.3"; nearest_ref "uc001nff.3"; class_code "="; tss_id "TSS29953"; p_id "P29746";
chr11	hg19_knownGene	exon	47434951	47435058	.	+	.	gene_id "XLOC_033014"; transcript_id "5_00089832"; exon_number "5"; gene_name "uc001nff.3"; oId "uc001nff.3"; nearest_ref "uc001nff.3"; class_code "="; tss_id "TSS29953"; p_id "P29746";
chr11	hg19_knownGene	exon	47435148	47435237	.	+	.	gene_id "XLOC_033014"; transcript_id "5_00089832"; exon_number "6"; gene_name "uc001nff.3"; oId "uc001nff.3"; nearest_ref "uc001nff.3"; class_code "="; tss_id "TSS29953"; p_id "P29746";
chr11	hg19_knownGene	exon	47435976	47436026	.	+	.	gene_id "XLOC_033014"; transcript_id "5_00089832"; exon_number "7"; gene_name "uc001nff.3"; oId "uc001nff.3"; nearest_ref "uc001nff.3"; class_code "="; tss_id "TSS29953"; p_id "P29746";
chr11	hg19_knownGene	exon	47436328	47436460	.	+	.	gene_id "XLOC_033014"; transcript_id "5_00089832"; exon_number "8"; gene_name "uc001nff.3"; oId "uc001nff.3"; nearest_ref "uc001nff.3"; class_code "="; tss_id "TSS29953"; p_id "P29746";
chr11	hg19_knownGene	exon	47436611	47436710	.	+	.	gene_id "XLOC_033014"; transcript_id "5_00089832"; exon_number "9"; gene_name "uc001nff.3"; oId "uc001nff.3"; nearest_ref "uc001nff.3"; class_code "="; tss_id "TSS29953"; p_id "P29746";
chr11	hg19_knownGene	exon	47436839	47438046	.	+	.	gene_id "XLOC_033014"; transcript_id "5_00089832"; exon_number "10"; gene_name "uc001nff.3"; oId "uc001nff.3"; nearest_ref "uc001nff.3"; class_code "="; tss_id "TSS29953"; p_id "P29746";
chr11	Cufflinks	exon	47430051	47430213	.	+	.	gene_id "XLOC_033014"; transcript_id "5_00089831"; exon_number "1"; gene_name "uc001nfg.3"; oId "SC3.3500.4"; nearest_ref "uc001nfg.3"; class_code "j"; tss_id "TSS29953";
chr11	Cufflinks	exon	47431617	47431946	.	+	.	gene_id "XLOC_033014"; transcript_id "5_00089831"; exon_number "2"; gene_name "uc001nfg.3"; oId "SC3.3500.4"; nearest_ref "uc001nfg.3"; class_code "j"; tss_id "TSS29953";
chr11	Cufflinks	exon	47433477	47433590	.	+	.	gene_id "XLOC_033014"; transcript_id "5_00089831"; exon_number "3"; gene_name "uc001nfg.3"; oId "SC3.3500.4"; nearest_ref "uc001nfg.3"; class_code "j"; tss_id "TSS29953";
chr11	Cufflinks	exon	47433897	47434018	.	+	.	gene_id "XLOC_033014"; transcript_id "5_00089831"; exon_number "4"; gene_name "uc001nfg.3"; oId "SC3.3500.4"; nearest_ref "uc001nfg.3"; class_code "j"; tss_id "TSS29953";
chr11	Cufflinks	exon	47434951	47435058	.	+	.	gene_id "XLOC_033014"; transcript_id "5_00089831"; exon_number "5"; gene_name "uc001nfg.3"; oId "SC3.3500.4"; nearest_ref "uc001nfg.3"; class_code "j"; tss_id "TSS29953";
chr11	Cufflinks	exon	47435148	47436026	.	+	.	gene_id "XLOC_033014"; transcript_id "5_00089831"; exon_number "6"; gene_name "uc001nfg.3"; oId "SC3.3500.4"; nearest_ref "uc001nfg.3"; class_code "j"; tss_id "TSS29953";
chr11	Cufflinks	exon	47436328	47436456	.	+	.	gene_id "XLOC_033014"; transcript_id "5_00089831"; exon_number "7"; gene_name "uc001nfg.3"; oId "SC3.3500.4"; nearest_ref "uc001nfg.3"; class_code "j"; tss_id "TSS29953";
chr11	Cufflinks	exon	47436611	47436710	.	+	.	gene_id "XLOC_033014"; transcript_id "5_00089831"; exon_number "8"; gene_name "uc001nfg.3"; oId "SC3.3500.4"; nearest_ref "uc001nfg.3"; class_code "j"; tss_id "TSS29953";
chr11	Cufflinks	exon	47436839	47437047	.	+	.	gene_id "XLOC_033014"; transcript_id "5_00089831"; exon_number "9"; gene_name "uc001nfg.3"; oId "SC3.3500.4"; nearest_ref "uc001nfg.3"; class_code "j"; tss_id "TSS29953";
chr11	Cufflinks	exon	47437876	47438046	.	+	.	gene_id "XLOC_033014"; transcript_id "5_00089831"; exon_number "10"; gene_name "uc001nfg.3"; oId "SC3.3500.4"; nearest_ref "uc001nfg.3"; class_code "j"; tss_id "TSS29953";
chr11	Cufflinks	exon	47430051	47430213	.	+	.	gene_id "XLOC_033014"; transcript_id "5_00096238"; exon_number "1"; gene_name "uc001nfg.3"; oId "upf1_r4.6199.3"; nearest_ref "uc001nfg.3"; class_code "j"; tss_id "TSS29953";
chr11	Cufflinks	exon	47431617	47431946	.	+	.	gene_id "XLOC_033014"; transcript_id "5_00096238"; exon_number "2"; gene_name "uc001nfg.3"; oId "upf1_r4.6199.3"; nearest_ref "uc001nfg.3"; class_code "j"; tss_id "TSS29953";
chr11	Cufflinks	exon	47433477	47433590	.	+	.	gene_id "XLOC_033014"; transcript_id "5_00096238"; exon_number "3"; gene_name "uc001nfg.3"; oId "upf1_r4.6199.3"; nearest_ref "uc001nfg.3"; class_code "j"; tss_id "TSS29953";
chr11	Cufflinks	exon	47433897	47434018	.	+	.	gene_id "XLOC_033014"; transcript_id "5_00096238"; exon_number "4"; gene_name "uc001nfg.3"; oId "upf1_r4.6199.3"; nearest_ref "uc001nfg.3"; class_code "j"; tss_id "TSS29953";
chr11	Cufflinks	exon	47434951	47435058	.	+	.	gene_id "XLOC_033014"; transcript_id "5_00096238"; exon_number "5"; gene_name "uc001nfg.3"; oId "upf1_r4.6199.3"; nearest_ref "uc001nfg.3"; class_code "j"; tss_id "TSS29953";
chr11	Cufflinks	exon	47435148	47436026	.	+	.	gene_id "XLOC_033014"; transcript_id "5_00096238"; exon_number "6"; gene_name "uc001nfg.3"; oId "upf1_r4.6199.3"; nearest_ref "uc001nfg.3"; class_code "j"; tss_id "TSS29953";
chr11	Cufflinks	exon	47436328	47436456	.	+	.	gene_id "XLOC_033014"; transcript_id "5_00096238"; exon_number "7"; gene_name "uc001nfg.3"; oId "upf1_r4.6199.3"; nearest_ref "uc001nfg.3"; class_code "j"; tss_id "TSS29953";
chr11	Cufflinks	exon	47436611	47436710	.	+	.	gene_id "XLOC_033014"; transcript_id "5_00096238"; exon_number "8"; gene_name "uc001nfg.3"; oId "upf1_r4.6199.3"; nearest_ref "uc001nfg.3"; class_code "j"; tss_id "TSS29953";
chr11	Cufflinks	exon	47436839	47438047	.	+	.	gene_id "XLOC_033014"; transcript_id "5_00096238"; exon_number "9"; gene_name "uc001nfg.3"; oId "upf1_r4.6199.3"; nearest_ref "uc001nfg.3"; class_code "j"; tss_id "TSS29953";
chr11	Cufflinks	exon	47433797	47433804	.	+	.	gene_id "XLOC_033014"; transcript_id "5_00095407"; exon_number "1"; gene_name "uc001nfg.3"; oId "upf3.3592.8"; nearest_ref "uc001nfg.3"; class_code "j"; tss_id "TSS29954";
chr11	Cufflinks	exon	47433897	47434018	.	+	.	gene_id "XLOC_033014"; transcript_id "5_00095407"; exon_number "2"; gene_name "uc001nfg.3"; oId "upf3.3592.8"; nearest_ref "uc001nfg.3"; class_code "j"; tss_id "TSS29954";
chr11	Cufflinks	exon	47435148	47435237	.	+	.	gene_id "XLOC_033014"; transcript_id "5_00095407"; exon_number "3"; gene_name "uc001nfg.3"; oId "upf3.3592.8"; nearest_ref "uc001nfg.3"; class_code "j"; tss_id "TSS29954";
chr11	Cufflinks	exon	47435854	47436026	.	+	.	gene_id "XLOC_033014"; transcript_id "5_00095407"; exon_number "4"; gene_name "uc001nfg.3"; oId "upf3.3592.8"; nearest_ref "uc001nfg.3"; class_code "j"; tss_id "TSS29954";
chr11	Cufflinks	exon	47436328	47436456	.	+	.	gene_id "XLOC_033014"; transcript_id "5_00095407"; exon_number "5"; gene_name "uc001nfg.3"; oId "upf3.3592.8"; nearest_ref "uc001nfg.3"; class_code "j"; tss_id "TSS29954";
chr11	Cufflinks	exon	47436611	47436710	.	+	.	gene_id "XLOC_033014"; transcript_id "5_00095407"; exon_number "6"; gene_name "uc001nfg.3"; oId "upf3.3592.8"; nearest_ref "uc001nfg.3"; class_code "j"; tss_id "TSS29954";
chr11	Cufflinks	exon	47436839	47437984	.	+	.	gene_id "XLOC_033014"; transcript_id "5_00095407"; exon_number "7"; gene_name "uc001nfg.3"; oId "upf3.3592.8"; nearest_ref "uc001nfg.3"; class_code "j"; tss_id "TSS29954";
chr11	Cufflinks	exon	47435973	47436026	.	+	.	gene_id "XLOC_033014"; transcript_id "5_00089835"; exon_number "1"; gene_name "uc001nfg.3"; oId "SC3.3500.7"; nearest_ref "uc001nfg.3"; class_code "j"; tss_id "TSS29955";
chr11	Cufflinks	exon	47436328	47436460	.	+	.	gene_id "XLOC_033014"; transcript_id "5_00089835"; exon_number "2"; gene_name "uc001nfg.3"; oId "SC3.3500.7"; nearest_ref "uc001nfg.3"; class_code "j"; tss_id "TSS29955";
chr11	Cufflinks	exon	47436611	47438046	.	+	.	gene_id "XLOC_033014"; transcript_id "5_00089835"; exon_number "3"; gene_name "uc001nfg.3"; oId "SC3.3500.7"; nearest_ref "uc001nfg.3"; class_code "j"; tss_id "TSS29955";
chr11	Cufflinks	exon	47576525	47577041	.	+	.	gene_id "XLOC_033015"; transcript_id "5_00096239"; exon_number "1"; oId "upf1_r4.6197.1"; class_code "u";
chr11	hg19_knownGene	exon	47586982	47587538	.	+	.	gene_id "XLOC_033016"; transcript_id "5_00089838"; exon_number "1"; gene_name "uc001nfv.3"; oId "uc001nfv.3"; nearest_ref "uc001nfv.3"; class_code "="; tss_id "TSS29956"; p_id "P29755";
chr11	hg19_knownGene	exon	47593023	47595012	.	+	.	gene_id "XLOC_033016"; transcript_id "5_00089838"; exon_number "2"; gene_name "uc001nfv.3"; oId "uc001nfv.3"; nearest_ref "uc001nfv.3"; class_code "="; tss_id "TSS29956"; p_id "P29755";
chr11	hg19_knownGene	exon	47586982	47587348	.	+	.	gene_id "XLOC_033016"; transcript_id "5_00089839"; exon_number "1"; gene_name "uc009ylt.2"; oId "uc009ylt.2"; nearest_ref "uc009ylt.2"; class_code "="; tss_id "TSS29956"; p_id "P29754";
chr11	hg19_knownGene	exon	47587458	47587538	.	+	.	gene_id "XLOC_033016"; transcript_id "5_00089839"; exon_number "2"; gene_name "uc009ylt.2"; oId "uc009ylt.2"; nearest_ref "uc009ylt.2"; class_code "="; tss_id "TSS29956"; p_id "P29754";
chr11	hg19_knownGene	exon	47593023	47595012	.	+	.	gene_id "XLOC_033016"; transcript_id "5_00089839"; exon_number "3"; gene_name "uc009ylt.2"; oId "uc009ylt.2"; nearest_ref "uc009ylt.2"; class_code "="; tss_id "TSS29956"; p_id "P29754";
chr11	hg19_knownGene	exon	47586982	47587538	.	+	.	gene_id "XLOC_033016"; transcript_id "5_00089837"; exon_number "1"; gene_name "uc001nfu.3"; oId "uc001nfu.3"; nearest_ref "uc001nfu.3"; class_code "="; tss_id "TSS29956"; p_id "P29753";
chr11	hg19_knownGene	exon	47591252	47591443	.	+	.	gene_id "XLOC_033016"; transcript_id "5_00089837"; exon_number "2"; gene_name "uc001nfu.3"; oId "uc001nfu.3"; nearest_ref "uc001nfu.3"; class_code "="; tss_id "TSS29956"; p_id "P29753";
chr11	hg19_knownGene	exon	47593023	47595012	.	+	.	gene_id "XLOC_033016"; transcript_id "5_00089837"; exon_number "3"; gene_name "uc001nfu.3"; oId "uc001nfu.3"; nearest_ref "uc001nfu.3"; class_code "="; tss_id "TSS29956"; p_id "P29753";
chr11	hg19_knownGene	exon	47586982	47587348	.	+	.	gene_id "XLOC_033016"; transcript_id "5_00089836"; exon_number "1"; gene_name "uc001nfs.3"; oId "uc001nfs.3"; nearest_ref "uc001nfs.3"; class_code "="; tss_id "TSS29956"; p_id "P29752";
chr11	hg19_knownGene	exon	47587458	47587538	.	+	.	gene_id "XLOC_033016"; transcript_id "5_00089836"; exon_number "2"; gene_name "uc001nfs.3"; oId "uc001nfs.3"; nearest_ref "uc001nfs.3"; class_code "="; tss_id "TSS29956"; p_id "P29752";
chr11	hg19_knownGene	exon	47591252	47591443	.	+	.	gene_id "XLOC_033016"; transcript_id "5_00089836"; exon_number "3"; gene_name "uc001nfs.3"; oId "uc001nfs.3"; nearest_ref "uc001nfs.3"; class_code "="; tss_id "TSS29956"; p_id "P29752";
chr11	hg19_knownGene	exon	47593023	47595012	.	+	.	gene_id "XLOC_033016"; transcript_id "5_00089836"; exon_number "4"; gene_name "uc001nfs.3"; oId "uc001nfs.3"; nearest_ref "uc001nfs.3"; class_code "="; tss_id "TSS29956"; p_id "P29752";
chr11	hg19_knownGene	exon	47586982	47587348	.	+	.	gene_id "XLOC_033016"; transcript_id "5_00089840"; exon_number "1"; gene_name "uc001nft.3"; oId "uc001nft.3"; nearest_ref "uc001nft.3"; class_code "="; tss_id "TSS29956"; p_id "P29751";
chr11	hg19_knownGene	exon	47587458	47587538	.	+	.	gene_id "XLOC_033016"; transcript_id "5_00089840"; exon_number "2"; gene_name "uc001nft.3"; oId "uc001nft.3"; nearest_ref "uc001nft.3"; class_code "="; tss_id "TSS29956"; p_id "P29751";
chr11	hg19_knownGene	exon	47593023	47593295	.	+	.	gene_id "XLOC_033016"; transcript_id "5_00089840"; exon_number "3"; gene_name "uc001nft.3"; oId "uc001nft.3"; nearest_ref "uc001nft.3"; class_code "="; tss_id "TSS29956"; p_id "P29751";
chr11	hg19_knownGene	exon	47602077	47602536	.	+	.	gene_id "XLOC_033016"; transcript_id "5_00089840"; exon_number "4"; gene_name "uc001nft.3"; oId "uc001nft.3"; nearest_ref "uc001nft.3"; class_code "="; tss_id "TSS29956"; p_id "P29751";
chr11	hg19_knownGene	exon	47603640	47603765	.	+	.	gene_id "XLOC_033016"; transcript_id "5_00089840"; exon_number "5"; gene_name "uc001nft.3"; oId "uc001nft.3"; nearest_ref "uc001nft.3"; class_code "="; tss_id "TSS29956"; p_id "P29751";
chr11	hg19_knownGene	exon	47603901	47604020	.	+	.	gene_id "XLOC_033016"; transcript_id "5_00089840"; exon_number "6"; gene_name "uc001nft.3"; oId "uc001nft.3"; nearest_ref "uc001nft.3"; class_code "="; tss_id "TSS29956"; p_id "P29751";
chr11	hg19_knownGene	exon	47605866	47606115	.	+	.	gene_id "XLOC_033016"; transcript_id "5_00089840"; exon_number "7"; gene_name "uc001nft.3"; oId "uc001nft.3"; nearest_ref "uc001nft.3"; class_code "="; tss_id "TSS29956"; p_id "P29751";
chr11	Cufflinks	exon	47587149	47587348	.	+	.	gene_id "XLOC_033016"; transcript_id "5_00089841"; exon_number "1"; gene_name "uc001nga.2"; oId "SC3.3519.6"; nearest_ref "uc001nga.2"; class_code "j"; tss_id "TSS29957";
chr11	Cufflinks	exon	47587458	47587538	.	+	.	gene_id "XLOC_033016"; transcript_id "5_00089841"; exon_number "2"; gene_name "uc001nga.2"; oId "SC3.3519.6"; nearest_ref "uc001nga.2"; class_code "j"; tss_id "TSS29957";
chr11	Cufflinks	exon	47593023	47593295	.	+	.	gene_id "XLOC_033016"; transcript_id "5_00089841"; exon_number "3"; gene_name "uc001nga.2"; oId "SC3.3519.6"; nearest_ref "uc001nga.2"; class_code "j"; tss_id "TSS29957";
chr11	Cufflinks	exon	47602077	47602174	.	+	.	gene_id "XLOC_033016"; transcript_id "5_00089841"; exon_number "4"; gene_name "uc001nga.2"; oId "SC3.3519.6"; nearest_ref "uc001nga.2"; class_code "j"; tss_id "TSS29957";
chr11	Cufflinks	exon	47602387	47602528	.	+	.	gene_id "XLOC_033016"; transcript_id "5_00089841"; exon_number "5"; gene_name "uc001nga.2"; oId "SC3.3519.6"; nearest_ref "uc001nga.2"; class_code "j"; tss_id "TSS29957";
chr11	Cufflinks	exon	47603544	47603551	.	+	.	gene_id "XLOC_033016"; transcript_id "5_00089841"; exon_number "6"; gene_name "uc001nga.2"; oId "SC3.3519.6"; nearest_ref "uc001nga.2"; class_code "j"; tss_id "TSS29957";
chr11	Cufflinks	exon	47603640	47603765	.	+	.	gene_id "XLOC_033016"; transcript_id "5_00089841"; exon_number "7"; gene_name "uc001nga.2"; oId "SC3.3519.6"; nearest_ref "uc001nga.2"; class_code "j"; tss_id "TSS29957";
chr11	Cufflinks	exon	47603901	47604020	.	+	.	gene_id "XLOC_033016"; transcript_id "5_00089841"; exon_number "8"; gene_name "uc001nga.2"; oId "SC3.3519.6"; nearest_ref "uc001nga.2"; class_code "j"; tss_id "TSS29957";
chr11	Cufflinks	exon	47605866	47605910	.	+	.	gene_id "XLOC_033016"; transcript_id "5_00089841"; exon_number "9"; gene_name "uc001nga.2"; oId "SC3.3519.6"; nearest_ref "uc001nga.2"; class_code "j"; tss_id "TSS29957";
chr11	Cufflinks	exon	47599928	47600710	.	+	.	gene_id "XLOC_033016"; transcript_id "5_00089842"; exon_number "1"; gene_name "uc010rhn.1"; oId "uc010rhn.1_ext"; nearest_ref "uc010rhn.1"; class_code "="; tss_id "TSS29958"; p_id "P29750";
chr11	Cufflinks	exon	47600821	47600886	.	+	.	gene_id "XLOC_033016"; transcript_id "5_00089842"; exon_number "2"; gene_name "uc010rhn.1"; oId "uc010rhn.1_ext"; nearest_ref "uc010rhn.1"; class_code "="; tss_id "TSS29958"; p_id "P29750";
chr11	Cufflinks	exon	47602077	47602174	.	+	.	gene_id "XLOC_033016"; transcript_id "5_00089842"; exon_number "3"; gene_name "uc010rhn.1"; oId "uc010rhn.1_ext"; nearest_ref "uc010rhn.1"; class_code "="; tss_id "TSS29958"; p_id "P29750";
chr11	Cufflinks	exon	47602387	47603400	.	+	.	gene_id "XLOC_033016"; transcript_id "5_00089842"; exon_number "4"; gene_name "uc010rhn.1"; oId "uc010rhn.1_ext"; nearest_ref "uc010rhn.1"; class_code "="; tss_id "TSS29958"; p_id "P29750";
chr11	Cufflinks	exon	47599928	47600710	.	+	.	gene_id "XLOC_033016"; transcript_id "5_00089843"; exon_number "1"; gene_name "uc001nga.2"; oId "uc001nga.2_ext"; nearest_ref "uc001nga.2"; class_code "="; tss_id "TSS29958"; p_id "P29749";
chr11	Cufflinks	exon	47600821	47600886	.	+	.	gene_id "XLOC_033016"; transcript_id "5_00089843"; exon_number "2"; gene_name "uc001nga.2"; oId "uc001nga.2_ext"; nearest_ref "uc001nga.2"; class_code "="; tss_id "TSS29958"; p_id "P29749";
chr11	Cufflinks	exon	47602077	47602174	.	+	.	gene_id "XLOC_033016"; transcript_id "5_00089843"; exon_number "3"; gene_name "uc001nga.2"; oId "uc001nga.2_ext"; nearest_ref "uc001nga.2"; class_code "="; tss_id "TSS29958"; p_id "P29749";
chr11	Cufflinks	exon	47602387	47602536	.	+	.	gene_id "XLOC_033016"; transcript_id "5_00089843"; exon_number "4"; gene_name "uc001nga.2"; oId "uc001nga.2_ext"; nearest_ref "uc001nga.2"; class_code "="; tss_id "TSS29958"; p_id "P29749";
chr11	Cufflinks	exon	47603640	47603765	.	+	.	gene_id "XLOC_033016"; transcript_id "5_00089843"; exon_number "5"; gene_name "uc001nga.2"; oId "uc001nga.2_ext"; nearest_ref "uc001nga.2"; class_code "="; tss_id "TSS29958"; p_id "P29749";
chr11	Cufflinks	exon	47603901	47604020	.	+	.	gene_id "XLOC_033016"; transcript_id "5_00089843"; exon_number "6"; gene_name "uc001nga.2"; oId "uc001nga.2_ext"; nearest_ref "uc001nga.2"; class_code "="; tss_id "TSS29958"; p_id "P29749";
chr11	Cufflinks	exon	47605866	47606115	.	+	.	gene_id "XLOC_033016"; transcript_id "5_00089843"; exon_number "7"; gene_name "uc001nga.2"; oId "uc001nga.2_ext"; nearest_ref "uc001nga.2"; class_code "="; tss_id "TSS29958"; p_id "P29749";
chr11	Cufflinks	exon	47599928	47600710	.	+	.	gene_id "XLOC_033016"; transcript_id "5_00094213"; exon_number "1"; gene_name "uc001nga.2"; oId "SC4.5424.6"; nearest_ref "uc001nga.2"; class_code "j"; tss_id "TSS29958";
chr11	Cufflinks	exon	47600821	47600886	.	+	.	gene_id "XLOC_033016"; transcript_id "5_00094213"; exon_number "2"; gene_name "uc001nga.2"; oId "SC4.5424.6"; nearest_ref "uc001nga.2"; class_code "j"; tss_id "TSS29958";
chr11	Cufflinks	exon	47602077	47602174	.	+	.	gene_id "XLOC_033016"; transcript_id "5_00094213"; exon_number "3"; gene_name "uc001nga.2"; oId "SC4.5424.6"; nearest_ref "uc001nga.2"; class_code "j"; tss_id "TSS29958";
chr11	Cufflinks	exon	47602387	47602528	.	+	.	gene_id "XLOC_033016"; transcript_id "5_00094213"; exon_number "4"; gene_name "uc001nga.2"; oId "SC4.5424.6"; nearest_ref "uc001nga.2"; class_code "j"; tss_id "TSS29958";
chr11	Cufflinks	exon	47603544	47603551	.	+	.	gene_id "XLOC_033016"; transcript_id "5_00094213"; exon_number "5"; gene_name "uc001nga.2"; oId "SC4.5424.6"; nearest_ref "uc001nga.2"; class_code "j"; tss_id "TSS29958";
chr11	Cufflinks	exon	47603640	47603765	.	+	.	gene_id "XLOC_033016"; transcript_id "5_00094213"; exon_number "6"; gene_name "uc001nga.2"; oId "SC4.5424.6"; nearest_ref "uc001nga.2"; class_code "j"; tss_id "TSS29958";
chr11	Cufflinks	exon	47603901	47604020	.	+	.	gene_id "XLOC_033016"; transcript_id "5_00094213"; exon_number "7"; gene_name "uc001nga.2"; oId "SC4.5424.6"; nearest_ref "uc001nga.2"; class_code "j"; tss_id "TSS29958";
chr11	Cufflinks	exon	47605866	47606116	.	+	.	gene_id "XLOC_033016"; transcript_id "5_00094213"; exon_number "8"; gene_name "uc001nga.2"; oId "SC4.5424.6"; nearest_ref "uc001nga.2"; class_code "j"; tss_id "TSS29958";
chr11	hg19_knownGene	exon	47608245	47608405	.	+	.	gene_id "XLOC_033017"; transcript_id "5_00089844"; exon_number "1"; gene_name "uc001ngb.1"; oId "uc001ngb.1"; nearest_ref "uc001ngb.1"; class_code "="; tss_id "TSS29959"; p_id "P29756";
chr11	hg19_knownGene	exon	47609303	47609373	.	+	.	gene_id "XLOC_033017"; transcript_id "5_00089844"; exon_number "2"; gene_name "uc001ngb.1"; oId "uc001ngb.1"; nearest_ref "uc001ngb.1"; class_code "="; tss_id "TSS29959"; p_id "P29756";
chr11	hg19_knownGene	exon	47609591	47610746	.	+	.	gene_id "XLOC_033017"; transcript_id "5_00089844"; exon_number "3"; gene_name "uc001ngb.1"; oId "uc001ngb.1"; nearest_ref "uc001ngb.1"; class_code "="; tss_id "TSS29959"; p_id "P29756";
chr11	Cufflinks	exon	47609176	47609373	.	+	.	gene_id "XLOC_033017"; transcript_id "5_00096240"; exon_number "1"; gene_name "uc001ngb.1"; oId "upf1_r4.uc001ngb.1.2"; nearest_ref "uc001ngb.1"; class_code "c"; tss_id "TSS29960";
chr11	Cufflinks	exon	47609591	47610746	.	+	.	gene_id "XLOC_033017"; transcript_id "5_00096240"; exon_number "2"; gene_name "uc001ngb.1"; oId "upf1_r4.uc001ngb.1.2"; nearest_ref "uc001ngb.1"; class_code "c"; tss_id "TSS29960";
chr11	Cufflinks	exon	47914393	47914547	.	+	.	gene_id "XLOC_033018"; transcript_id "5_00096241"; exon_number "1"; oId "upf1_r4.6215.1"; class_code "u";
chr11	Cufflinks	exon	47915115	47915936	.	+	.	gene_id "XLOC_033019"; transcript_id "5_00094214"; exon_number "1"; oId "SC4.5324.1"; class_code "u";
chr11	Cufflinks	exon	47924511	47925515	.	+	.	gene_id "XLOC_033020"; transcript_id "5_00096244"; exon_number "1"; oId "upf1_r4.6218.1"; class_code "u";
chr11	Cufflinks	exon	47925540	47925768	.	+	.	gene_id "XLOC_033021"; transcript_id "5_00089846"; exon_number "1"; oId "upf3.3601.1"; class_code "."; tss_id "TSS29962";
chr11	Cufflinks	exon	47926846	47929634	.	+	.	gene_id "XLOC_033021"; transcript_id "5_00089846"; exon_number "2"; oId "upf3.3601.1"; class_code "."; tss_id "TSS29962";
chr11	Cufflinks	exon	47933233	47933271	.	+	.	gene_id "XLOC_033022"; transcript_id "5_00089848"; exon_number "1"; oId "SC3.3516.1"; class_code "."; tss_id "TSS29963";
chr11	Cufflinks	exon	47946020	47946881	.	+	.	gene_id "XLOC_033022"; transcript_id "5_00089848"; exon_number "2"; oId "SC3.3516.1"; class_code "."; tss_id "TSS29963";
chr11	Cufflinks	exon	47937093	47937224	.	+	.	gene_id "XLOC_033022"; transcript_id "5_00094216"; exon_number "1"; oId "SC4.5328.2"; class_code "u"; tss_id "TSS29964";
chr11	Cufflinks	exon	47946020	47946267	.	+	.	gene_id "XLOC_033022"; transcript_id "5_00094216"; exon_number "2"; oId "SC4.5328.2"; class_code "u"; tss_id "TSS29964";
chr11	Cufflinks	exon	47939621	47939774	.	+	.	gene_id "XLOC_033022"; transcript_id "5_00094217"; exon_number "1"; oId "upf3.3603.1"; class_code "."; tss_id "TSS29965";
chr11	Cufflinks	exon	47943933	47944020	.	+	.	gene_id "XLOC_033022"; transcript_id "5_00094217"; exon_number "2"; oId "upf3.3603.1"; class_code "."; tss_id "TSS29965";
chr11	Cufflinks	exon	47946020	47946874	.	+	.	gene_id "XLOC_033022"; transcript_id "5_00094217"; exon_number "3"; oId "upf3.3603.1"; class_code "."; tss_id "TSS29965";
chr11	Cufflinks	exon	47937234	47937451	.	+	.	gene_id "XLOC_033023"; transcript_id "5_00096245"; exon_number "1"; oId "upf1_r4.6223.1"; class_code "u";
chr11	Cufflinks	exon	47947333	47947811	.	+	.	gene_id "XLOC_033024"; transcript_id "5_00094218"; exon_number "1"; oId "upf1_r4.6219.1"; class_code ".";
chr11	Cufflinks	exon	47948174	47948848	.	+	.	gene_id "XLOC_033025"; transcript_id "5_00094219"; exon_number "1"; oId "SC4.5330.1"; class_code "u";
chr11	Cufflinks	exon	47974782	47975013	.	+	.	gene_id "XLOC_033026"; transcript_id "5_00094220"; exon_number "1"; oId "SC4.5331.1"; class_code "u";
chr11	hg19_knownGene	exon	48002110	48002560	.	+	.	gene_id "XLOC_033027"; transcript_id "5_00089849"; exon_number "1"; gene_name "uc001ngo.3"; oId "uc001ngo.3"; nearest_ref "uc001ngo.3"; class_code "="; tss_id "TSS29966"; p_id "P29758";
chr11	hg19_knownGene	exon	48131610	48131628	.	+	.	gene_id "XLOC_033027"; transcript_id "5_00089849"; exon_number "2"; gene_name "uc001ngo.3"; oId "uc001ngo.3"; nearest_ref "uc001ngo.3"; class_code "="; tss_id "TSS29966"; p_id "P29758";
chr11	hg19_knownGene	exon	48134299	48134535	.	+	.	gene_id "XLOC_033027"; transcript_id "5_00089849"; exon_number "3"; gene_name "uc001ngo.3"; oId "uc001ngo.3"; nearest_ref "uc001ngo.3"; class_code "="; tss_id "TSS29966"; p_id "P29758";
chr11	hg19_knownGene	exon	48142555	48142818	.	+	.	gene_id "XLOC_033027"; transcript_id "5_00089849"; exon_number "4"; gene_name "uc001ngo.3"; oId "uc001ngo.3"; nearest_ref "uc001ngo.3"; class_code "="; tss_id "TSS29966"; p_id "P29758";
chr11	hg19_knownGene	exon	48145165	48145422	.	+	.	gene_id "XLOC_033027"; transcript_id "5_00089849"; exon_number "5"; gene_name "uc001ngo.3"; oId "uc001ngo.3"; nearest_ref "uc001ngo.3"; class_code "="; tss_id "TSS29966"; p_id "P29758";
chr11	hg19_knownGene	exon	48146520	48146738	.	+	.	gene_id "XLOC_033027"; transcript_id "5_00089849"; exon_number "6"; gene_name "uc001ngo.3"; oId "uc001ngo.3"; nearest_ref "uc001ngo.3"; class_code "="; tss_id "TSS29966"; p_id "P29758";
chr11	hg19_knownGene	exon	48149332	48149595	.	+	.	gene_id "XLOC_033027"; transcript_id "5_00089849"; exon_number "7"; gene_name "uc001ngo.3"; oId "uc001ngo.3"; nearest_ref "uc001ngo.3"; class_code "="; tss_id "TSS29966"; p_id "P29758";
chr11	hg19_knownGene	exon	48152011	48152268	.	+	.	gene_id "XLOC_033027"; transcript_id "5_00089849"; exon_number "8"; gene_name "uc001ngo.3"; oId "uc001ngo.3"; nearest_ref "uc001ngo.3"; class_code "="; tss_id "TSS29966"; p_id "P29758";
chr11	hg19_knownGene	exon	48153063	48154264	.	+	.	gene_id "XLOC_033027"; transcript_id "5_00089849"; exon_number "9"; gene_name "uc001ngo.3"; oId "uc001ngo.3"; nearest_ref "uc001ngo.3"; class_code "="; tss_id "TSS29966"; p_id "P29758";
chr11	hg19_knownGene	exon	48002110	48002560	.	+	.	gene_id "XLOC_033027"; transcript_id "5_00089850"; exon_number "1"; gene_name "uc001ngp.3"; oId "uc001ngp.3"; nearest_ref "uc001ngp.3"; class_code "="; tss_id "TSS29966"; p_id "P29757";
chr11	hg19_knownGene	exon	48131610	48131628	.	+	.	gene_id "XLOC_033027"; transcript_id "5_00089850"; exon_number "2"; gene_name "uc001ngp.3"; oId "uc001ngp.3"; nearest_ref "uc001ngp.3"; class_code "="; tss_id "TSS29966"; p_id "P29757";
chr11	hg19_knownGene	exon	48134299	48134535	.	+	.	gene_id "XLOC_033027"; transcript_id "5_00089850"; exon_number "3"; gene_name "uc001ngp.3"; oId "uc001ngp.3"; nearest_ref "uc001ngp.3"; class_code "="; tss_id "TSS29966"; p_id "P29757";
chr11	hg19_knownGene	exon	48142555	48142818	.	+	.	gene_id "XLOC_033027"; transcript_id "5_00089850"; exon_number "4"; gene_name "uc001ngp.3"; oId "uc001ngp.3"; nearest_ref "uc001ngp.3"; class_code "="; tss_id "TSS29966"; p_id "P29757";
chr11	hg19_knownGene	exon	48145165	48145422	.	+	.	gene_id "XLOC_033027"; transcript_id "5_00089850"; exon_number "5"; gene_name "uc001ngp.3"; oId "uc001ngp.3"; nearest_ref "uc001ngp.3"; class_code "="; tss_id "TSS29966"; p_id "P29757";
chr11	hg19_knownGene	exon	48146520	48146738	.	+	.	gene_id "XLOC_033027"; transcript_id "5_00089850"; exon_number "6"; gene_name "uc001ngp.3"; oId "uc001ngp.3"; nearest_ref "uc001ngp.3"; class_code "="; tss_id "TSS29966"; p_id "P29757";
chr11	hg19_knownGene	exon	48149332	48149595	.	+	.	gene_id "XLOC_033027"; transcript_id "5_00089850"; exon_number "7"; gene_name "uc001ngp.3"; oId "uc001ngp.3"; nearest_ref "uc001ngp.3"; class_code "="; tss_id "TSS29966"; p_id "P29757";
chr11	hg19_knownGene	exon	48152011	48152268	.	+	.	gene_id "XLOC_033027"; transcript_id "5_00089850"; exon_number "8"; gene_name "uc001ngp.3"; oId "uc001ngp.3"; nearest_ref "uc001ngp.3"; class_code "="; tss_id "TSS29966"; p_id "P29757";
chr11	hg19_knownGene	exon	48157591	48157848	.	+	.	gene_id "XLOC_033027"; transcript_id "5_00089850"; exon_number "9"; gene_name "uc001ngp.3"; oId "uc001ngp.3"; nearest_ref "uc001ngp.3"; class_code "="; tss_id "TSS29966"; p_id "P29757";
chr11	hg19_knownGene	exon	48158555	48158833	.	+	.	gene_id "XLOC_033027"; transcript_id "5_00089850"; exon_number "10"; gene_name "uc001ngp.3"; oId "uc001ngp.3"; nearest_ref "uc001ngp.3"; class_code "="; tss_id "TSS29966"; p_id "P29757";
chr11	hg19_knownGene	exon	48161038	48161328	.	+	.	gene_id "XLOC_033027"; transcript_id "5_00089850"; exon_number "11"; gene_name "uc001ngp.3"; oId "uc001ngp.3"; nearest_ref "uc001ngp.3"; class_code "="; tss_id "TSS29966"; p_id "P29757";
chr11	hg19_knownGene	exon	48164471	48164602	.	+	.	gene_id "XLOC_033027"; transcript_id "5_00089850"; exon_number "12"; gene_name "uc001ngp.3"; oId "uc001ngp.3"; nearest_ref "uc001ngp.3"; class_code "="; tss_id "TSS29966"; p_id "P29757";
chr11	hg19_knownGene	exon	48166227	48166437	.	+	.	gene_id "XLOC_033027"; transcript_id "5_00089850"; exon_number "13"; gene_name "uc001ngp.3"; oId "uc001ngp.3"; nearest_ref "uc001ngp.3"; class_code "="; tss_id "TSS29966"; p_id "P29757";
chr11	hg19_knownGene	exon	48166552	48166676	.	+	.	gene_id "XLOC_033027"; transcript_id "5_00089850"; exon_number "14"; gene_name "uc001ngp.3"; oId "uc001ngp.3"; nearest_ref "uc001ngp.3"; class_code "="; tss_id "TSS29966"; p_id "P29757";
chr11	hg19_knownGene	exon	48168428	48168515	.	+	.	gene_id "XLOC_033027"; transcript_id "5_00089850"; exon_number "15"; gene_name "uc001ngp.3"; oId "uc001ngp.3"; nearest_ref "uc001ngp.3"; class_code "="; tss_id "TSS29966"; p_id "P29757";
chr11	hg19_knownGene	exon	48170999	48171040	.	+	.	gene_id "XLOC_033027"; transcript_id "5_00089850"; exon_number "16"; gene_name "uc001ngp.3"; oId "uc001ngp.3"; nearest_ref "uc001ngp.3"; class_code "="; tss_id "TSS29966"; p_id "P29757";
chr11	hg19_knownGene	exon	48171542	48171550	.	+	.	gene_id "XLOC_033027"; transcript_id "5_00089850"; exon_number "17"; gene_name "uc001ngp.3"; oId "uc001ngp.3"; nearest_ref "uc001ngp.3"; class_code "="; tss_id "TSS29966"; p_id "P29757";
chr11	hg19_knownGene	exon	48171648	48171735	.	+	.	gene_id "XLOC_033027"; transcript_id "5_00089850"; exon_number "18"; gene_name "uc001ngp.3"; oId "uc001ngp.3"; nearest_ref "uc001ngp.3"; class_code "="; tss_id "TSS29966"; p_id "P29757";
chr11	hg19_knownGene	exon	48175348	48175438	.	+	.	gene_id "XLOC_033027"; transcript_id "5_00089850"; exon_number "19"; gene_name "uc001ngp.3"; oId "uc001ngp.3"; nearest_ref "uc001ngp.3"; class_code "="; tss_id "TSS29966"; p_id "P29757";
chr11	hg19_knownGene	exon	48177353	48177426	.	+	.	gene_id "XLOC_033027"; transcript_id "5_00089850"; exon_number "20"; gene_name "uc001ngp.3"; oId "uc001ngp.3"; nearest_ref "uc001ngp.3"; class_code "="; tss_id "TSS29966"; p_id "P29757";
chr11	hg19_knownGene	exon	48177537	48177671	.	+	.	gene_id "XLOC_033027"; transcript_id "5_00089850"; exon_number "21"; gene_name "uc001ngp.3"; oId "uc001ngp.3"; nearest_ref "uc001ngp.3"; class_code "="; tss_id "TSS29966"; p_id "P29757";
chr11	hg19_knownGene	exon	48181482	48181601	.	+	.	gene_id "XLOC_033027"; transcript_id "5_00089850"; exon_number "22"; gene_name "uc001ngp.3"; oId "uc001ngp.3"; nearest_ref "uc001ngp.3"; class_code "="; tss_id "TSS29966"; p_id "P29757";
chr11	hg19_knownGene	exon	48185010	48185170	.	+	.	gene_id "XLOC_033027"; transcript_id "5_00089850"; exon_number "23"; gene_name "uc001ngp.3"; oId "uc001ngp.3"; nearest_ref "uc001ngp.3"; class_code "="; tss_id "TSS29966"; p_id "P29757";
chr11	hg19_knownGene	exon	48185932	48186067	.	+	.	gene_id "XLOC_033027"; transcript_id "5_00089850"; exon_number "24"; gene_name "uc001ngp.3"; oId "uc001ngp.3"; nearest_ref "uc001ngp.3"; class_code "="; tss_id "TSS29966"; p_id "P29757";
chr11	hg19_knownGene	exon	48188756	48192393	.	+	.	gene_id "XLOC_033027"; transcript_id "5_00089850"; exon_number "25"; gene_name "uc001ngp.3"; oId "uc001ngp.3"; nearest_ref "uc001ngp.3"; class_code "="; tss_id "TSS29966"; p_id "P29757";
chr11	hg19_knownGene	exon	48157243	48157848	.	+	.	gene_id "XLOC_033027"; transcript_id "5_00089851"; exon_number "1"; gene_name "uc010rhr.1"; oId "uc010rhr.1"; nearest_ref "uc010rhr.1"; class_code "="; tss_id "TSS29968"; p_id "P29759";
chr11	hg19_knownGene	exon	48158555	48158833	.	+	.	gene_id "XLOC_033027"; transcript_id "5_00089851"; exon_number "2"; gene_name "uc010rhr.1"; oId "uc010rhr.1"; nearest_ref "uc010rhr.1"; class_code "="; tss_id "TSS29968"; p_id "P29759";
chr11	hg19_knownGene	exon	48161038	48161328	.	+	.	gene_id "XLOC_033027"; transcript_id "5_00089851"; exon_number "3"; gene_name "uc010rhr.1"; oId "uc010rhr.1"; nearest_ref "uc010rhr.1"; class_code "="; tss_id "TSS29968"; p_id "P29759";
chr11	Cufflinks	exon	48003445	48003802	.	+	.	gene_id "XLOC_033028"; transcript_id "5_00095409"; exon_number "1"; gene_name "uc001ngp.3"; oId "upf3.3607.1"; nearest_ref "uc001ngp.3"; class_code "i";
chr11	hg19_knownGene	exon	48238362	48239290	.	+	.	gene_id "XLOC_033029"; transcript_id "5_00089852"; exon_number "1"; gene_name "uc010rhs.1"; oId "uc010rhs.1"; nearest_ref "uc010rhs.1"; class_code "="; p_id "P29760";
chr11	hg19_knownGene	exon	48266656	48267567	.	+	.	gene_id "XLOC_033030"; transcript_id "5_00089853"; exon_number "1"; gene_name "uc001ngs.1"; oId "uc001ngs.1"; nearest_ref "uc001ngs.1"; class_code "="; p_id "P29761";
chr11	hg19_knownGene	exon	48285413	48286329	.	+	.	gene_id "XLOC_033031"; transcript_id "5_00089854"; exon_number "1"; gene_name "uc010rht.1"; oId "uc010rht.1"; nearest_ref "uc010rht.1"; class_code "="; p_id "P29762";
chr11	hg19_knownGene	exon	48327775	48328703	.	+	.	gene_id "XLOC_033032"; transcript_id "5_00089855"; exon_number "1"; gene_name "uc010rhu.1"; oId "uc010rhu.1"; nearest_ref "uc010rhu.1"; class_code "="; p_id "P29763";
chr11	hg19_knownGene	exon	48346493	48347480	.	+	.	gene_id "XLOC_033033"; transcript_id "5_00089856"; exon_number "1"; gene_name "uc010rhv.1"; oId "uc010rhv.1"; nearest_ref "uc010rhv.1"; class_code "="; p_id "P29764";
chr11	hg19_knownGene	exon	48510345	48511272	.	+	.	gene_id "XLOC_033034"; transcript_id "5_00089857"; exon_number "1"; gene_name "uc010rhx.1"; oId "uc010rhx.1"; nearest_ref "uc010rhx.1"; class_code "="; p_id "P29765";
chr11	hg19_knownGene	exon	49580080	49580267	.	+	.	gene_id "XLOC_033035"; transcript_id "5_00089858"; exon_number "1"; gene_name "uc010rhy.1"; oId "uc010rhy.1"; nearest_ref "uc010rhy.1"; class_code "="; tss_id "TSS29969"; p_id "P29766";
chr11	hg19_knownGene	exon	49597598	49598458	.	+	.	gene_id "XLOC_033035"; transcript_id "5_00089858"; exon_number "2"; gene_name "uc010rhy.1"; oId "uc010rhy.1"; nearest_ref "uc010rhy.1"; class_code "="; tss_id "TSS29969"; p_id "P29766";
chr11	hg19_knownGene	exon	49805375	49805624	.	+	.	gene_id "XLOC_033035"; transcript_id "5_00089858"; exon_number "3"; gene_name "uc010rhy.1"; oId "uc010rhy.1"; nearest_ref "uc010rhy.1"; class_code "="; tss_id "TSS29969"; p_id "P29766";
chr11	hg19_knownGene	exon	49813527	49813611	.	+	.	gene_id "XLOC_033035"; transcript_id "5_00089858"; exon_number "4"; gene_name "uc010rhy.1"; oId "uc010rhy.1"; nearest_ref "uc010rhy.1"; class_code "="; tss_id "TSS29969"; p_id "P29766";
chr11	hg19_knownGene	exon	49829207	49829229	.	+	.	gene_id "XLOC_033035"; transcript_id "5_00089858"; exon_number "5"; gene_name "uc010rhy.1"; oId "uc010rhy.1"; nearest_ref "uc010rhy.1"; class_code "="; tss_id "TSS29969"; p_id "P29766";
chr11	hg19_knownGene	exon	49830090	49830187	.	+	.	gene_id "XLOC_033035"; transcript_id "5_00089858"; exon_number "6"; gene_name "uc010rhy.1"; oId "uc010rhy.1"; nearest_ref "uc010rhy.1"; class_code "="; tss_id "TSS29969"; p_id "P29766";
chr11	hg19_knownGene	exon	49831294	49831967	.	+	.	gene_id "XLOC_033035"; transcript_id "5_00089858"; exon_number "7"; gene_name "uc010rhy.1"; oId "uc010rhy.1"; nearest_ref "uc010rhy.1"; class_code "="; tss_id "TSS29969"; p_id "P29766";
chr11	hg19_knownGene	exon	49582475	49582570	.	+	.	gene_id "XLOC_033035"; transcript_id "5_00089859"; exon_number "1"; gene_name "uc009ymb.2"; oId "uc009ymb.2"; nearest_ref "uc009ymb.2"; class_code "="; tss_id "TSS29970"; p_id "P29766";
chr11	hg19_knownGene	exon	49597598	49598458	.	+	.	gene_id "XLOC_033035"; transcript_id "5_00089859"; exon_number "2"; gene_name "uc009ymb.2"; oId "uc009ymb.2"; nearest_ref "uc009ymb.2"; class_code "="; tss_id "TSS29970"; p_id "P29766";
chr11	hg19_knownGene	exon	49805375	49805624	.	+	.	gene_id "XLOC_033035"; transcript_id "5_00089859"; exon_number "3"; gene_name "uc009ymb.2"; oId "uc009ymb.2"; nearest_ref "uc009ymb.2"; class_code "="; tss_id "TSS29970"; p_id "P29766";
chr11	hg19_knownGene	exon	49813527	49813611	.	+	.	gene_id "XLOC_033035"; transcript_id "5_00089859"; exon_number "4"; gene_name "uc009ymb.2"; oId "uc009ymb.2"; nearest_ref "uc009ymb.2"; class_code "="; tss_id "TSS29970"; p_id "P29766";
chr11	hg19_knownGene	exon	49829207	49829229	.	+	.	gene_id "XLOC_033035"; transcript_id "5_00089859"; exon_number "5"; gene_name "uc009ymb.2"; oId "uc009ymb.2"; nearest_ref "uc009ymb.2"; class_code "="; tss_id "TSS29970"; p_id "P29766";
chr11	hg19_knownGene	exon	49830090	49830187	.	+	.	gene_id "XLOC_033035"; transcript_id "5_00089859"; exon_number "6"; gene_name "uc009ymb.2"; oId "uc009ymb.2"; nearest_ref "uc009ymb.2"; class_code "="; tss_id "TSS29970"; p_id "P29766";
chr11	hg19_knownGene	exon	49831294	49831967	.	+	.	gene_id "XLOC_033035"; transcript_id "5_00089859"; exon_number "7"; gene_name "uc009ymb.2"; oId "uc009ymb.2"; nearest_ref "uc009ymb.2"; class_code "="; tss_id "TSS29970"; p_id "P29766";
chr11	hg19_knownGene	exon	49973975	49974902	.	+	.	gene_id "XLOC_033036"; transcript_id "5_00089860"; exon_number "1"; gene_name "uc010rhz.1"; oId "uc010rhz.1"; nearest_ref "uc010rhz.1"; class_code "="; p_id "P29767";
chr11	Cufflinks	exon	50227337	50227781	.	+	.	gene_id "XLOC_033037"; transcript_id "5_00095410"; exon_number "1"; oId "upf3.3611.1"; class_code "u";
chr11	Cufflinks	exon	50227503	50228587	.	+	.	gene_id "XLOC_033037"; transcript_id "5_00089861"; exon_number "1"; oId "SC3.3525.1"; class_code "u";
chr11	hg19_knownGene	exon	50368318	50368359	.	+	.	gene_id "XLOC_033038"; transcript_id "5_00089862"; exon_number "1"; gene_name "uc001nhe.2"; oId "uc001nhe.2"; nearest_ref "uc001nhe.2"; class_code "="; tss_id "TSS29971";
chr11	hg19_knownGene	exon	50368739	50368821	.	+	.	gene_id "XLOC_033038"; transcript_id "5_00089862"; exon_number "2"; gene_name "uc001nhe.2"; oId "uc001nhe.2"; nearest_ref "uc001nhe.2"; class_code "="; tss_id "TSS29971";
chr11	hg19_knownGene	exon	50375235	50375391	.	+	.	gene_id "XLOC_033038"; transcript_id "5_00089862"; exon_number "3"; gene_name "uc001nhe.2"; oId "uc001nhe.2"; nearest_ref "uc001nhe.2"; class_code "="; tss_id "TSS29971";
chr11	hg19_knownGene	exon	50376439	50376850	.	+	.	gene_id "XLOC_033038"; transcript_id "5_00089862"; exon_number "4"; gene_name "uc001nhe.2"; oId "uc001nhe.2"; nearest_ref "uc001nhe.2"; class_code "="; tss_id "TSS29971";
chr11	hg19_knownGene	exon	50378065	50378165	.	+	.	gene_id "XLOC_033038"; transcript_id "5_00089862"; exon_number "5"; gene_name "uc001nhe.2"; oId "uc001nhe.2"; nearest_ref "uc001nhe.2"; class_code "="; tss_id "TSS29971";
chr11	hg19_knownGene	exon	50379313	50379802	.	+	.	gene_id "XLOC_033038"; transcript_id "5_00089862"; exon_number "6"; gene_name "uc001nhe.2"; oId "uc001nhe.2"; nearest_ref "uc001nhe.2"; class_code "="; tss_id "TSS29971";
chr11	hg19_knownGene	exon	50368318	50368359	.	+	.	gene_id "XLOC_033038"; transcript_id "5_00089864"; exon_number "1"; gene_name "uc001nhg.1"; oId "uc001nhg.1"; nearest_ref "uc001nhg.1"; class_code "="; tss_id "TSS29971";
chr11	hg19_knownGene	exon	50368739	50368821	.	+	.	gene_id "XLOC_033038"; transcript_id "5_00089864"; exon_number "2"; gene_name "uc001nhg.1"; oId "uc001nhg.1"; nearest_ref "uc001nhg.1"; class_code "="; tss_id "TSS29971";
chr11	hg19_knownGene	exon	50375235	50375391	.	+	.	gene_id "XLOC_033038"; transcript_id "5_00089864"; exon_number "3"; gene_name "uc001nhg.1"; oId "uc001nhg.1"; nearest_ref "uc001nhg.1"; class_code "="; tss_id "TSS29971";
chr11	hg19_knownGene	exon	50378065	50378165	.	+	.	gene_id "XLOC_033038"; transcript_id "5_00089864"; exon_number "4"; gene_name "uc001nhg.1"; oId "uc001nhg.1"; nearest_ref "uc001nhg.1"; class_code "="; tss_id "TSS29971";
chr11	hg19_knownGene	exon	50379313	50379548	.	+	.	gene_id "XLOC_033038"; transcript_id "5_00089864"; exon_number "5"; gene_name "uc001nhg.1"; oId "uc001nhg.1"; nearest_ref "uc001nhg.1"; class_code "="; tss_id "TSS29971";
chr11	hg19_knownGene	exon	50379775	50379803	.	+	.	gene_id "XLOC_033038"; transcript_id "5_00089864"; exon_number "6"; gene_name "uc001nhg.1"; oId "uc001nhg.1"; nearest_ref "uc001nhg.1"; class_code "="; tss_id "TSS29971";
chr11	hg19_knownGene	exon	50368318	50368359	.	+	.	gene_id "XLOC_033038"; transcript_id "5_00089863"; exon_number "1"; gene_name "uc001nhf.1"; oId "uc001nhf.1"; nearest_ref "uc001nhf.1"; class_code "="; tss_id "TSS29971";
chr11	hg19_knownGene	exon	50368739	50368821	.	+	.	gene_id "XLOC_033038"; transcript_id "5_00089863"; exon_number "2"; gene_name "uc001nhf.1"; oId "uc001nhf.1"; nearest_ref "uc001nhf.1"; class_code "="; tss_id "TSS29971";
chr11	hg19_knownGene	exon	50375274	50375391	.	+	.	gene_id "XLOC_033038"; transcript_id "5_00089863"; exon_number "3"; gene_name "uc001nhf.1"; oId "uc001nhf.1"; nearest_ref "uc001nhf.1"; class_code "="; tss_id "TSS29971";
chr11	hg19_knownGene	exon	50378065	50378165	.	+	.	gene_id "XLOC_033038"; transcript_id "5_00089863"; exon_number "4"; gene_name "uc001nhf.1"; oId "uc001nhf.1"; nearest_ref "uc001nhf.1"; class_code "="; tss_id "TSS29971";
chr11	hg19_knownGene	exon	50379313	50379548	.	+	.	gene_id "XLOC_033038"; transcript_id "5_00089863"; exon_number "5"; gene_name "uc001nhf.1"; oId "uc001nhf.1"; nearest_ref "uc001nhf.1"; class_code "="; tss_id "TSS29971";
chr11	hg19_knownGene	exon	50379775	50379803	.	+	.	gene_id "XLOC_033038"; transcript_id "5_00089863"; exon_number "6"; gene_name "uc001nhf.1"; oId "uc001nhf.1"; nearest_ref "uc001nhf.1"; class_code "="; tss_id "TSS29971";
chr11	hg19_knownGene	exon	50375235	50375391	.	+	.	gene_id "XLOC_033038"; transcript_id "5_00089865"; exon_number "1"; gene_name "uc001nhh.1"; oId "uc001nhh.1"; nearest_ref "uc001nhh.1"; class_code "="; tss_id "TSS29972";
chr11	hg19_knownGene	exon	50376439	50376850	.	+	.	gene_id "XLOC_033038"; transcript_id "5_00089865"; exon_number "2"; gene_name "uc001nhh.1"; oId "uc001nhh.1"; nearest_ref "uc001nhh.1"; class_code "="; tss_id "TSS29972";
chr11	hg19_knownGene	exon	50378065	50378165	.	+	.	gene_id "XLOC_033038"; transcript_id "5_00089865"; exon_number "3"; gene_name "uc001nhh.1"; oId "uc001nhh.1"; nearest_ref "uc001nhh.1"; class_code "="; tss_id "TSS29972";
chr11	hg19_knownGene	exon	50379313	50379548	.	+	.	gene_id "XLOC_033038"; transcript_id "5_00089865"; exon_number "4"; gene_name "uc001nhh.1"; oId "uc001nhh.1"; nearest_ref "uc001nhh.1"; class_code "="; tss_id "TSS29972";
chr11	hg19_knownGene	exon	50379775	50379803	.	+	.	gene_id "XLOC_033038"; transcript_id "5_00089865"; exon_number "5"; gene_name "uc001nhh.1"; oId "uc001nhh.1"; nearest_ref "uc001nhh.1"; class_code "="; tss_id "TSS29972";
chr11	hg19_knownGene	exon	50375274	50375391	.	+	.	gene_id "XLOC_033038"; transcript_id "5_00089866"; exon_number "1"; gene_name "uc010rib.1"; oId "uc010rib.1"; nearest_ref "uc010rib.1"; class_code "="; tss_id "TSS29972";
chr11	hg19_knownGene	exon	50378065	50378165	.	+	.	gene_id "XLOC_033038"; transcript_id "5_00089866"; exon_number "2"; gene_name "uc010rib.1"; oId "uc010rib.1"; nearest_ref "uc010rib.1"; class_code "="; tss_id "TSS29972";
chr11	hg19_knownGene	exon	50379313	50379802	.	+	.	gene_id "XLOC_033038"; transcript_id "5_00089866"; exon_number "3"; gene_name "uc010rib.1"; oId "uc010rib.1"; nearest_ref "uc010rib.1"; class_code "="; tss_id "TSS29972";
chr11	hg19_knownGene	exon	51515282	51516209	.	+	.	gene_id "XLOC_033039"; transcript_id "5_00089867"; exon_number "1"; gene_name "uc010ric.1"; oId "uc010ric.1"; nearest_ref "uc010ric.1"; class_code "="; p_id "P29768";
chr11	hg19_knownGene	exon	55029658	55029787	.	+	.	gene_id "XLOC_033040"; transcript_id "5_00089868"; exon_number "1"; gene_name "uc010rid.1"; oId "uc010rid.1"; nearest_ref "uc010rid.1"; class_code "="; tss_id "TSS29973"; p_id "P29769";
chr11	hg19_knownGene	exon	55032376	55032790	.	+	.	gene_id "XLOC_033040"; transcript_id "5_00089868"; exon_number "2"; gene_name "uc010rid.1"; oId "uc010rid.1"; nearest_ref "uc010rid.1"; class_code "="; tss_id "TSS29973"; p_id "P29769";
chr11	hg19_knownGene	exon	55033076	55033171	.	+	.	gene_id "XLOC_033040"; transcript_id "5_00089868"; exon_number "3"; gene_name "uc010rid.1"; oId "uc010rid.1"; nearest_ref "uc010rid.1"; class_code "="; tss_id "TSS29973"; p_id "P29769";
chr11	hg19_knownGene	exon	55035826	55035848	.	+	.	gene_id "XLOC_033040"; transcript_id "5_00089868"; exon_number "4"; gene_name "uc010rid.1"; oId "uc010rid.1"; nearest_ref "uc010rid.1"; class_code "="; tss_id "TSS29973"; p_id "P29769";
chr11	hg19_knownGene	exon	55036718	55036815	.	+	.	gene_id "XLOC_033040"; transcript_id "5_00089868"; exon_number "5"; gene_name "uc010rid.1"; oId "uc010rid.1"; nearest_ref "uc010rid.1"; class_code "="; tss_id "TSS29973"; p_id "P29769";
chr11	hg19_knownGene	exon	55037913	55038594	.	+	.	gene_id "XLOC_033040"; transcript_id "5_00089868"; exon_number "6"; gene_name "uc010rid.1"; oId "uc010rid.1"; nearest_ref "uc010rid.1"; class_code "="; tss_id "TSS29973"; p_id "P29769";
chr11	hg19_knownGene	exon	55110677	55111661	.	+	.	gene_id "XLOC_033041"; transcript_id "5_00089869"; exon_number "1"; gene_name "uc010rie.1"; oId "uc010rie.1"; nearest_ref "uc010rie.1"; class_code "="; p_id "P29770";
chr11	hg19_knownGene	exon	55135360	55136393	.	+	.	gene_id "XLOC_033042"; transcript_id "5_00089870"; exon_number "1"; gene_name "uc010rif.1"; oId "uc010rif.1"; nearest_ref "uc010rif.1"; class_code "="; p_id "P29771";
chr11	hg19_knownGene	exon	55321783	55322893	.	+	.	gene_id "XLOC_033043"; transcript_id "5_00089871"; exon_number "1"; gene_name "uc010rig.1"; oId "uc010rig.1"; nearest_ref "uc010rig.1"; class_code "="; p_id "P29772";
chr11	hg19_knownGene	exon	55339604	55340534	.	+	.	gene_id "XLOC_033044"; transcript_id "5_00089872"; exon_number "1"; gene_name "uc010rih.1"; oId "uc010rih.1"; nearest_ref "uc010rih.1"; class_code "="; p_id "P29773";
chr11	hg19_knownGene	exon	55405834	55406771	.	+	.	gene_id "XLOC_033045"; transcript_id "5_00089873"; exon_number "1"; gene_name "uc010rij.1"; oId "uc010rij.1"; nearest_ref "uc010rij.1"; class_code "="; p_id "P29774";
chr11	hg19_knownGene	exon	55418380	55419315	.	+	.	gene_id "XLOC_033046"; transcript_id "5_00089874"; exon_number "1"; gene_name "uc001nhs.1"; oId "uc001nhs.1"; nearest_ref "uc001nhs.1"; class_code "="; p_id "P29775";
chr11	hg19_knownGene	exon	55425744	55425868	.	+	.	gene_id "XLOC_033047"; transcript_id "5_00089875"; exon_number "1"; gene_name "uc001nht.3"; oId "uc001nht.3"; nearest_ref "uc001nht.3"; class_code "="; tss_id "TSS29974"; p_id "P29777";
chr11	hg19_knownGene	exon	55429627	55429724	.	+	.	gene_id "XLOC_033047"; transcript_id "5_00089875"; exon_number "2"; gene_name "uc001nht.3"; oId "uc001nht.3"; nearest_ref "uc001nht.3"; class_code "="; tss_id "TSS29974"; p_id "P29777";
chr11	hg19_knownGene	exon	55432601	55434158	.	+	.	gene_id "XLOC_033047"; transcript_id "5_00089875"; exon_number "3"; gene_name "uc001nht.3"; oId "uc001nht.3"; nearest_ref "uc001nht.3"; class_code "="; tss_id "TSS29974"; p_id "P29777";
chr11	hg19_knownGene	exon	55540914	55541857	.	+	.	gene_id "XLOC_033048"; transcript_id "5_00089877"; exon_number "1"; gene_name "uc010ril.1"; oId "uc010ril.1"; nearest_ref "uc010ril.1"; class_code "="; p_id "P29778";
chr11	hg19_knownGene	exon	55563032	55563975	.	+	.	gene_id "XLOC_033049"; transcript_id "5_00089878"; exon_number "1"; gene_name "uc010rim.1"; oId "uc010rim.1"; nearest_ref "uc010rim.1"; class_code "="; p_id "P29779";
chr11	hg19_knownGene	exon	55578943	55579878	.	+	.	gene_id "XLOC_033050"; transcript_id "5_00089879"; exon_number "1"; gene_name "uc001nhw.1"; oId "uc001nhw.1"; nearest_ref "uc001nhw.1"; class_code "="; p_id "P29780";
chr11	hg19_knownGene	exon	55587106	55588046	.	+	.	gene_id "XLOC_033051"; transcript_id "5_00089880"; exon_number "1"; gene_name "uc010rin.1"; oId "uc010rin.1"; nearest_ref "uc010rin.1"; class_code "="; p_id "P29781";
chr11	hg19_knownGene	exon	55594695	55595630	.	+	.	gene_id "XLOC_033052"; transcript_id "5_00089881"; exon_number "1"; gene_name "uc001nhy.1"; oId "uc001nhy.1"; nearest_ref "uc001nhy.1"; class_code "="; p_id "P29782";
chr11	hg19_knownGene	exon	55606228	55607212	.	+	.	gene_id "XLOC_033053"; transcript_id "5_00089882"; exon_number "1"; gene_name "uc010rio.1"; oId "uc010rio.1"; nearest_ref "uc010rio.1"; class_code "="; p_id "P29783";
chr11	hg19_knownGene	exon	55650773	55650860	.	+	.	gene_id "XLOC_033054"; transcript_id "5_00089883"; exon_number "1"; gene_name "uc010rip.1"; oId "uc010rip.1"; nearest_ref "uc010rip.1"; class_code "="; tss_id "TSS29975"; p_id "P29785";
chr11	hg19_knownGene	exon	55652901	55653315	.	+	.	gene_id "XLOC_033054"; transcript_id "5_00089883"; exon_number "2"; gene_name "uc010rip.1"; oId "uc010rip.1"; nearest_ref "uc010rip.1"; class_code "="; tss_id "TSS29975"; p_id "P29785";
chr11	hg19_knownGene	exon	55653599	55653694	.	+	.	gene_id "XLOC_033054"; transcript_id "5_00089883"; exon_number "3"; gene_name "uc010rip.1"; oId "uc010rip.1"; nearest_ref "uc010rip.1"; class_code "="; tss_id "TSS29975"; p_id "P29785";
chr11	hg19_knownGene	exon	55655508	55655738	.	+	.	gene_id "XLOC_033054"; transcript_id "5_00089883"; exon_number "4"; gene_name "uc010rip.1"; oId "uc010rip.1"; nearest_ref "uc010rip.1"; class_code "="; tss_id "TSS29975"; p_id "P29785";
chr11	hg19_knownGene	exon	55656455	55656477	.	+	.	gene_id "XLOC_033054"; transcript_id "5_00089883"; exon_number "5"; gene_name "uc010rip.1"; oId "uc010rip.1"; nearest_ref "uc010rip.1"; class_code "="; tss_id "TSS29975"; p_id "P29785";
chr11	hg19_knownGene	exon	55657418	55657515	.	+	.	gene_id "XLOC_033054"; transcript_id "5_00089883"; exon_number "6"; gene_name "uc010rip.1"; oId "uc010rip.1"; nearest_ref "uc010rip.1"; class_code "="; tss_id "TSS29975"; p_id "P29785";
chr11	hg19_knownGene	exon	55658609	55659282	.	+	.	gene_id "XLOC_033054"; transcript_id "5_00089883"; exon_number "7"; gene_name "uc010rip.1"; oId "uc010rip.1"; nearest_ref "uc010rip.1"; class_code "="; tss_id "TSS29975"; p_id "P29785";
chr11	hg19_knownGene	exon	55653456	55653694	.	+	.	gene_id "XLOC_033054"; transcript_id "5_00089884"; exon_number "1"; gene_name "uc010riq.1"; oId "uc010riq.1"; nearest_ref "uc010riq.1"; class_code "="; tss_id "TSS29976"; p_id "P29784";
chr11	hg19_knownGene	exon	55655508	55655738	.	+	.	gene_id "XLOC_033054"; transcript_id "5_00089884"; exon_number "2"; gene_name "uc010riq.1"; oId "uc010riq.1"; nearest_ref "uc010riq.1"; class_code "="; tss_id "TSS29976"; p_id "P29784";
chr11	hg19_knownGene	exon	55656455	55656477	.	+	.	gene_id "XLOC_033054"; transcript_id "5_00089884"; exon_number "3"; gene_name "uc010riq.1"; oId "uc010riq.1"; nearest_ref "uc010riq.1"; class_code "="; tss_id "TSS29976"; p_id "P29784";
chr11	hg19_knownGene	exon	55657418	55657515	.	+	.	gene_id "XLOC_033054"; transcript_id "5_00089884"; exon_number "4"; gene_name "uc010riq.1"; oId "uc010riq.1"; nearest_ref "uc010riq.1"; class_code "="; tss_id "TSS29976"; p_id "P29784";
chr11	hg19_knownGene	exon	55658609	55659282	.	+	.	gene_id "XLOC_033054"; transcript_id "5_00089884"; exon_number "5"; gene_name "uc010riq.1"; oId "uc010riq.1"; nearest_ref "uc010riq.1"; class_code "="; tss_id "TSS29976"; p_id "P29784";
chr11	hg19_knownGene	exon	55797895	55798867	.	+	.	gene_id "XLOC_033055"; transcript_id "5_00089885"; exon_number "1"; gene_name "uc010riw.1"; oId "uc010riw.1"; nearest_ref "uc010riw.1"; class_code "="; p_id "P29786";
chr11	hg19_knownGene	exon	55860784	55861715	.	+	.	gene_id "XLOC_033056"; transcript_id "5_00089886"; exon_number "1"; gene_name "uc010rix.1"; oId "uc010rix.1"; nearest_ref "uc010rix.1"; class_code "="; p_id "P29787";
chr11	hg19_knownGene	exon	55872519	55873455	.	+	.	gene_id "XLOC_033057"; transcript_id "5_00089887"; exon_number "1"; gene_name "uc010riy.1"; oId "uc010riy.1"; nearest_ref "uc010riy.1"; class_code "="; p_id "P29788";
chr11	hg19_knownGene	exon	55889849	55890787	.	+	.	gene_id "XLOC_033058"; transcript_id "5_00089888"; exon_number "1"; gene_name "uc001nii.1"; oId "uc001nii.1"; nearest_ref "uc001nii.1"; class_code "="; p_id "P29789";
chr11	hg19_knownGene	exon	55944094	55945030	.	+	.	gene_id "XLOC_033059"; transcript_id "5_00089889"; exon_number "1"; gene_name "uc010rjb.1"; oId "uc010rjb.1"; nearest_ref "uc010rjb.1"; class_code "="; p_id "P29790";
chr11	hg19_knownGene	exon	56019676	56020697	.	+	.	gene_id "XLOC_033060"; transcript_id "5_00089890"; exon_number "1"; gene_name "uc010rjd.1"; oId "uc010rjd.1"; nearest_ref "uc010rjd.1"; class_code "="; p_id "P29791";
chr11	hg19_knownGene	exon	56043115	56044095	.	+	.	gene_id "XLOC_033061"; transcript_id "5_00089891"; exon_number "1"; gene_name "uc001nio.1"; oId "uc001nio.1"; nearest_ref "uc001nio.1"; class_code "="; p_id "P29792";
chr11	hg19_knownGene	exon	56085783	56086719	.	+	.	gene_id "XLOC_033062"; transcript_id "5_00089892"; exon_number "1"; gene_name "uc010rjf.1"; oId "uc010rjf.1"; nearest_ref "uc010rjf.1"; class_code "="; p_id "P29793";
chr11	hg19_knownGene	exon	56113515	56114472	.	+	.	gene_id "XLOC_033063"; transcript_id "5_00089893"; exon_number "1"; gene_name "uc010rjg.1"; oId "uc010rjg.1"; nearest_ref "uc010rjg.1"; class_code "="; p_id "P29794";
chr11	Cufflinks	exon	56124800	56124963	.	+	.	gene_id "XLOC_033064"; transcript_id "5_00094226"; exon_number "1"; oId "SC4.5349.1"; class_code ".";
chr11	Cufflinks	exon	56124839	56125265	.	+	.	gene_id "XLOC_033064"; transcript_id "5_00089894"; exon_number "1"; oId "SC3.3534.1"; class_code ".";
chr11	hg19_knownGene	exon	56127723	56128671	.	+	.	gene_id "XLOC_033065"; transcript_id "5_00089895"; exon_number "1"; gene_name "uc010rjh.1"; oId "uc010rjh.1"; nearest_ref "uc010rjh.1"; class_code "="; p_id "P29795";
chr11	hg19_knownGene	exon	56143100	56144029	.	+	.	gene_id "XLOC_033066"; transcript_id "5_00089896"; exon_number "1"; gene_name "uc001nit.2"; oId "uc001nit.2"; nearest_ref "uc001nit.2"; class_code "="; tss_id "TSS29977"; p_id "P29796";
chr11	hg19_knownGene	exon	56508508	56508560	.	+	.	gene_id "XLOC_033066"; transcript_id "5_00089896"; exon_number "2"; gene_name "uc001nit.2"; oId "uc001nit.2"; nearest_ref "uc001nit.2"; class_code "="; tss_id "TSS29977"; p_id "P29796";
chr11	hg19_knownGene	exon	56431162	56432092	.	+	.	gene_id "XLOC_033067"; transcript_id "5_00089897"; exon_number "1"; gene_name "uc010rjm.1"; oId "uc010rjm.1"; nearest_ref "uc010rjm.1"; class_code "="; p_id "P29797";
chr11	Cufflinks	exon	56457695	56458316	.	+	.	gene_id "XLOC_033068"; transcript_id "5_00089898"; exon_number "1"; gene_name "uc001nit.2"; oId "SC3.3541.1"; nearest_ref "uc001nit.2"; class_code "i";
chr11	hg19_knownGene	exon	56467864	56468779	.	+	.	gene_id "XLOC_033069"; transcript_id "5_00089899"; exon_number "1"; gene_name "uc010rjn.1"; oId "uc010rjn.1"; nearest_ref "uc010rjn.1"; class_code "="; p_id "P29798";
chr11	hg19_knownGene	exon	56615954	56616091	.	+	.	gene_id "XLOC_033070"; transcript_id "5_00089901"; exon_number "1"; gene_name "uc001njj.1"; oId "uc001njj.1"; nearest_ref "uc001njj.1"; class_code "="; tss_id "TSS29978";
chr11	hg19_knownGene	exon	56638567	56638727	.	+	.	gene_id "XLOC_033070"; transcript_id "5_00089901"; exon_number "2"; gene_name "uc001njj.1"; oId "uc001njj.1"; nearest_ref "uc001njj.1"; class_code "="; tss_id "TSS29978";
chr11	hg19_knownGene	exon	56643073	56645554	.	+	.	gene_id "XLOC_033070"; transcript_id "5_00089901"; exon_number "3"; gene_name "uc001njj.1"; oId "uc001njj.1"; nearest_ref "uc001njj.1"; class_code "="; tss_id "TSS29978";
chr11	hg19_knownGene	exon	56615954	56616091	.	+	.	gene_id "XLOC_033070"; transcript_id "5_00089900"; exon_number "1"; gene_name "uc001nji.1"; oId "uc001nji.1"; nearest_ref "uc001nji.1"; class_code "="; tss_id "TSS29978";
chr11	hg19_knownGene	exon	56638567	56638727	.	+	.	gene_id "XLOC_033070"; transcript_id "5_00089900"; exon_number "2"; gene_name "uc001nji.1"; oId "uc001nji.1"; nearest_ref "uc001nji.1"; class_code "="; tss_id "TSS29978";
chr11	hg19_knownGene	exon	56642200	56642319	.	+	.	gene_id "XLOC_033070"; transcript_id "5_00089900"; exon_number "3"; gene_name "uc001nji.1"; oId "uc001nji.1"; nearest_ref "uc001nji.1"; class_code "="; tss_id "TSS29978";
chr11	hg19_knownGene	exon	56643073	56645554	.	+	.	gene_id "XLOC_033070"; transcript_id "5_00089900"; exon_number "4"; gene_name "uc001nji.1"; oId "uc001nji.1"; nearest_ref "uc001nji.1"; class_code "="; tss_id "TSS29978";
chr11	hg19_knownGene	exon	56756389	56757316	.	+	.	gene_id "XLOC_033071"; transcript_id "5_00089902"; exon_number "1"; gene_name "uc010rjp.1"; oId "uc010rjp.1"; nearest_ref "uc010rjp.1"; class_code "="; p_id "P29799";
chr11	hg19_knownGene	exon	56949221	56950157	.	+	.	gene_id "XLOC_033072"; transcript_id "5_00089903"; exon_number "1"; gene_name "uc001njl.1"; oId "uc001njl.1"; nearest_ref "uc001njl.1"; class_code "="; tss_id "TSS29979"; p_id "P29800";
chr11	hg19_knownGene	exon	56954719	56957578	.	+	.	gene_id "XLOC_033072"; transcript_id "5_00089903"; exon_number "2"; gene_name "uc001njl.1"; oId "uc001njl.1"; nearest_ref "uc001njl.1"; class_code "="; tss_id "TSS29979"; p_id "P29800";
chr11	hg19_knownGene	exon	56956461	56959188	.	+	.	gene_id "XLOC_033072"; transcript_id "5_00089904"; exon_number "1"; gene_name "uc001njm.1"; oId "uc001njm.1"; nearest_ref "uc001njm.1"; class_code "=";
chr11	Cufflinks	exon	57105949	57106143	.	+	.	gene_id "XLOC_033073"; transcript_id "5_00089905"; exon_number "1"; gene_name "uc001nju.2"; oId "upf3.uc001nju.2.2"; nearest_ref "uc001nju.2"; class_code "="; tss_id "TSS29980"; p_id "P29801";
chr11	Cufflinks	exon	57114018	57114153	.	+	.	gene_id "XLOC_033073"; transcript_id "5_00089905"; exon_number "2"; gene_name "uc001nju.2"; oId "upf3.uc001nju.2.2"; nearest_ref "uc001nju.2"; class_code "="; tss_id "TSS29980"; p_id "P29801";
chr11	Cufflinks	exon	57114590	57114661	.	+	.	gene_id "XLOC_033073"; transcript_id "5_00089905"; exon_number "3"; gene_name "uc001nju.2"; oId "upf3.uc001nju.2.2"; nearest_ref "uc001nju.2"; class_code "="; tss_id "TSS29980"; p_id "P29801";
chr11	Cufflinks	exon	57114889	57114952	.	+	.	gene_id "XLOC_033073"; transcript_id "5_00089905"; exon_number "4"; gene_name "uc001nju.2"; oId "upf3.uc001nju.2.2"; nearest_ref "uc001nju.2"; class_code "="; tss_id "TSS29980"; p_id "P29801";
chr11	Cufflinks	exon	57115644	57115737	.	+	.	gene_id "XLOC_033073"; transcript_id "5_00089905"; exon_number "5"; gene_name "uc001nju.2"; oId "upf3.uc001nju.2.2"; nearest_ref "uc001nju.2"; class_code "="; tss_id "TSS29980"; p_id "P29801";
chr11	Cufflinks	exon	57116101	57116178	.	+	.	gene_id "XLOC_033073"; transcript_id "5_00089905"; exon_number "6"; gene_name "uc001nju.2"; oId "upf3.uc001nju.2.2"; nearest_ref "uc001nju.2"; class_code "="; tss_id "TSS29980"; p_id "P29801";
chr11	Cufflinks	exon	57117231	57117372	.	+	.	gene_id "XLOC_033073"; transcript_id "5_00089905"; exon_number "7"; gene_name "uc001nju.2"; oId "upf3.uc001nju.2.2"; nearest_ref "uc001nju.2"; class_code "="; tss_id "TSS29980"; p_id "P29801";
chr11	Cufflinks	exon	57118236	57118372	.	+	.	gene_id "XLOC_033073"; transcript_id "5_00089905"; exon_number "8"; gene_name "uc001nju.2"; oId "upf3.uc001nju.2.2"; nearest_ref "uc001nju.2"; class_code "="; tss_id "TSS29980"; p_id "P29801";
chr11	Cufflinks	exon	57135483	57135576	.	+	.	gene_id "XLOC_033073"; transcript_id "5_00089905"; exon_number "9"; gene_name "uc001nju.2"; oId "upf3.uc001nju.2.2"; nearest_ref "uc001nju.2"; class_code "="; tss_id "TSS29980"; p_id "P29801";
chr11	Cufflinks	exon	57135845	57135910	.	+	.	gene_id "XLOC_033073"; transcript_id "5_00089905"; exon_number "10"; gene_name "uc001nju.2"; oId "upf3.uc001nju.2.2"; nearest_ref "uc001nju.2"; class_code "="; tss_id "TSS29980"; p_id "P29801";
chr11	Cufflinks	exon	57136834	57136911	.	+	.	gene_id "XLOC_033073"; transcript_id "5_00089905"; exon_number "11"; gene_name "uc001nju.2"; oId "upf3.uc001nju.2.2"; nearest_ref "uc001nju.2"; class_code "="; tss_id "TSS29980"; p_id "P29801";
chr11	Cufflinks	exon	57137357	57138462	.	+	.	gene_id "XLOC_033073"; transcript_id "5_00089905"; exon_number "12"; gene_name "uc001nju.2"; oId "upf3.uc001nju.2.2"; nearest_ref "uc001nju.2"; class_code "="; tss_id "TSS29980"; p_id "P29801";
chr11	Cufflinks	exon	57118595	57118812	.	+	.	gene_id "XLOC_033074"; transcript_id "5_00094227"; exon_number "1"; gene_name "uc001nju.2"; oId "SC4.5672.1"; nearest_ref "uc001nju.2"; class_code "i";
chr11	Cufflinks	exon	57138675	57139133	.	+	.	gene_id "XLOC_033075"; transcript_id "5_00094228"; exon_number "1"; gene_name "uc001nju.2"; oId "SC4.5673.1"; nearest_ref "uc001nju.2"; class_code "p";
chr11	Cufflinks	exon	57138838	57139609	.	+	.	gene_id "XLOC_033075"; transcript_id "5_00096248"; exon_number "1"; gene_name "uc001nju.2"; oId "upf1_r4.6240.1"; nearest_ref "uc001nju.2"; class_code "p";
chr11	Cufflinks	exon	57228216	57228369	.	+	.	gene_id "XLOC_033076"; transcript_id "5_00089906"; exon_number "1"; gene_name "uc010rjt.1"; oId "upf1_r4.uc010rjt.1.1"; nearest_ref "uc010rjt.1"; class_code "="; tss_id "TSS29981"; p_id "P29802";
chr11	Cufflinks	exon	57235082	57235563	.	+	.	gene_id "XLOC_033076"; transcript_id "5_00089906"; exon_number "2"; gene_name "uc010rjt.1"; oId "upf1_r4.uc010rjt.1.1"; nearest_ref "uc010rjt.1"; class_code "="; tss_id "TSS29981"; p_id "P29802";
chr11	Cufflinks	exon	57243635	57245009	.	+	.	gene_id "XLOC_033076"; transcript_id "5_00089906"; exon_number "3"; gene_name "uc010rjt.1"; oId "upf1_r4.uc010rjt.1.1"; nearest_ref "uc010rjt.1"; class_code "="; tss_id "TSS29981"; p_id "P29802";
chr11	hg19_knownGene	exon	57308979	57309030	.	+	.	gene_id "XLOC_033077"; transcript_id "5_00089907"; exon_number "1"; gene_name "uc009ymh.1"; oId "uc009ymh.1"; nearest_ref "uc009ymh.1"; class_code "="; tss_id "TSS29983"; p_id "P29803";
chr11	hg19_knownGene	exon	57310114	57310847	.	+	.	gene_id "XLOC_033077"; transcript_id "5_00089907"; exon_number "2"; gene_name "uc009ymh.1"; oId "uc009ymh.1"; nearest_ref "uc009ymh.1"; class_code "="; tss_id "TSS29983"; p_id "P29803";
chr11	hg19_knownGene	exon	57311097	57311229	.	+	.	gene_id "XLOC_033077"; transcript_id "5_00089907"; exon_number "3"; gene_name "uc009ymh.1"; oId "uc009ymh.1"; nearest_ref "uc009ymh.1"; class_code "="; tss_id "TSS29983"; p_id "P29803";
chr11	hg19_knownGene	exon	57311342	57311393	.	+	.	gene_id "XLOC_033077"; transcript_id "5_00089907"; exon_number "4"; gene_name "uc009ymh.1"; oId "uc009ymh.1"; nearest_ref "uc009ymh.1"; class_code "="; tss_id "TSS29983"; p_id "P29803";
chr11	hg19_knownGene	exon	57313354	57313509	.	+	.	gene_id "XLOC_033077"; transcript_id "5_00089907"; exon_number "5"; gene_name "uc009ymh.1"; oId "uc009ymh.1"; nearest_ref "uc009ymh.1"; class_code "="; tss_id "TSS29983"; p_id "P29803";
chr11	hg19_knownGene	exon	57313706	57313820	.	+	.	gene_id "XLOC_033077"; transcript_id "5_00089907"; exon_number "6"; gene_name "uc009ymh.1"; oId "uc009ymh.1"; nearest_ref "uc009ymh.1"; class_code "="; tss_id "TSS29983"; p_id "P29803";
chr11	hg19_knownGene	exon	57313974	57314125	.	+	.	gene_id "XLOC_033077"; transcript_id "5_00089907"; exon_number "7"; gene_name "uc009ymh.1"; oId "uc009ymh.1"; nearest_ref "uc009ymh.1"; class_code "="; tss_id "TSS29983"; p_id "P29803";
chr11	hg19_knownGene	exon	57317441	57318108	.	+	.	gene_id "XLOC_033077"; transcript_id "5_00089907"; exon_number "8"; gene_name "uc009ymh.1"; oId "uc009ymh.1"; nearest_ref "uc009ymh.1"; class_code "="; tss_id "TSS29983"; p_id "P29803";
chr11	hg19_knownGene	exon	57365027	57365195	.	+	.	gene_id "XLOC_033078"; transcript_id "5_00089910"; exon_number "1"; gene_name "uc010rju.1"; oId "uc010rju.1"; nearest_ref "uc010rju.1"; class_code "="; tss_id "TSS29984"; p_id "P29809";
chr11	hg19_knownGene	exon	57367352	57367850	.	+	.	gene_id "XLOC_033078"; transcript_id "5_00089910"; exon_number "2"; gene_name "uc010rju.1"; oId "uc010rju.1"; nearest_ref "uc010rju.1"; class_code "="; tss_id "TSS29984"; p_id "P29809";
chr11	hg19_knownGene	exon	57369508	57369642	.	+	.	gene_id "XLOC_033078"; transcript_id "5_00089910"; exon_number "3"; gene_name "uc010rju.1"; oId "uc010rju.1"; nearest_ref "uc010rju.1"; class_code "="; tss_id "TSS29984"; p_id "P29809";
chr11	hg19_knownGene	exon	57373483	57373686	.	+	.	gene_id "XLOC_033078"; transcript_id "5_00089910"; exon_number "4"; gene_name "uc010rju.1"; oId "uc010rju.1"; nearest_ref "uc010rju.1"; class_code "="; tss_id "TSS29984"; p_id "P29809";
chr11	hg19_knownGene	exon	57373881	57374020	.	+	.	gene_id "XLOC_033078"; transcript_id "5_00089910"; exon_number "5"; gene_name "uc010rju.1"; oId "uc010rju.1"; nearest_ref "uc010rju.1"; class_code "="; tss_id "TSS29984"; p_id "P29809";
chr11	hg19_knownGene	exon	57379190	57379409	.	+	.	gene_id "XLOC_033078"; transcript_id "5_00089910"; exon_number "6"; gene_name "uc010rju.1"; oId "uc010rju.1"; nearest_ref "uc010rju.1"; class_code "="; tss_id "TSS29984"; p_id "P29809";
chr11	hg19_knownGene	exon	57381801	57382326	.	+	.	gene_id "XLOC_033078"; transcript_id "5_00089910"; exon_number "7"; gene_name "uc010rju.1"; oId "uc010rju.1"; nearest_ref "uc010rju.1"; class_code "="; tss_id "TSS29984"; p_id "P29809";
chr11	hg19_knownGene	exon	57365027	57365195	.	+	.	gene_id "XLOC_033078"; transcript_id "5_00089911"; exon_number "1"; gene_name "uc010rjv.1"; oId "uc010rjv.1"; nearest_ref "uc010rjv.1"; class_code "="; tss_id "TSS29984"; p_id "P29808";
chr11	hg19_knownGene	exon	57365722	57365794	.	+	.	gene_id "XLOC_033078"; transcript_id "5_00089911"; exon_number "2"; gene_name "uc010rjv.1"; oId "uc010rjv.1"; nearest_ref "uc010rjv.1"; class_code "="; tss_id "TSS29984"; p_id "P29808";
chr11	hg19_knownGene	exon	57367337	57367850	.	+	.	gene_id "XLOC_033078"; transcript_id "5_00089911"; exon_number "3"; gene_name "uc010rjv.1"; oId "uc010rjv.1"; nearest_ref "uc010rjv.1"; class_code "="; tss_id "TSS29984"; p_id "P29808";
chr11	hg19_knownGene	exon	57369508	57369642	.	+	.	gene_id "XLOC_033078"; transcript_id "5_00089911"; exon_number "4"; gene_name "uc010rjv.1"; oId "uc010rjv.1"; nearest_ref "uc010rjv.1"; class_code "="; tss_id "TSS29984"; p_id "P29808";
chr11	hg19_knownGene	exon	57373483	57373686	.	+	.	gene_id "XLOC_033078"; transcript_id "5_00089911"; exon_number "5"; gene_name "uc010rjv.1"; oId "uc010rjv.1"; nearest_ref "uc010rjv.1"; class_code "="; tss_id "TSS29984"; p_id "P29808";
chr11	hg19_knownGene	exon	57373881	57374020	.	+	.	gene_id "XLOC_033078"; transcript_id "5_00089911"; exon_number "6"; gene_name "uc010rjv.1"; oId "uc010rjv.1"; nearest_ref "uc010rjv.1"; class_code "="; tss_id "TSS29984"; p_id "P29808";
chr11	hg19_knownGene	exon	57379190	57379409	.	+	.	gene_id "XLOC_033078"; transcript_id "5_00089911"; exon_number "7"; gene_name "uc010rjv.1"; oId "uc010rjv.1"; nearest_ref "uc010rjv.1"; class_code "="; tss_id "TSS29984"; p_id "P29808";
chr11	hg19_knownGene	exon	57381801	57382326	.	+	.	gene_id "XLOC_033078"; transcript_id "5_00089911"; exon_number "8"; gene_name "uc010rjv.1"; oId "uc010rjv.1"; nearest_ref "uc010rjv.1"; class_code "="; tss_id "TSS29984"; p_id "P29808";
chr11	hg19_knownGene	exon	57365027	57365195	.	+	.	gene_id "XLOC_033078"; transcript_id "5_00089909"; exon_number "1"; gene_name "uc001nkq.1"; oId "uc001nkq.1"; nearest_ref "uc001nkq.1"; class_code "="; tss_id "TSS29984"; p_id "P29807";
chr11	hg19_knownGene	exon	57365722	57365794	.	+	.	gene_id "XLOC_033078"; transcript_id "5_00089909"; exon_number "2"; gene_name "uc001nkq.1"; oId "uc001nkq.1"; nearest_ref "uc001nkq.1"; class_code "="; tss_id "TSS29984"; p_id "P29807";
chr11	hg19_knownGene	exon	57367352	57367850	.	+	.	gene_id "XLOC_033078"; transcript_id "5_00089909"; exon_number "3"; gene_name "uc001nkq.1"; oId "uc001nkq.1"; nearest_ref "uc001nkq.1"; class_code "="; tss_id "TSS29984"; p_id "P29807";
chr11	hg19_knownGene	exon	57369508	57369642	.	+	.	gene_id "XLOC_033078"; transcript_id "5_00089909"; exon_number "4"; gene_name "uc001nkq.1"; oId "uc001nkq.1"; nearest_ref "uc001nkq.1"; class_code "="; tss_id "TSS29984"; p_id "P29807";
chr11	hg19_knownGene	exon	57373483	57373686	.	+	.	gene_id "XLOC_033078"; transcript_id "5_00089909"; exon_number "5"; gene_name "uc001nkq.1"; oId "uc001nkq.1"; nearest_ref "uc001nkq.1"; class_code "="; tss_id "TSS29984"; p_id "P29807";
chr11	hg19_knownGene	exon	57373881	57374020	.	+	.	gene_id "XLOC_033078"; transcript_id "5_00089909"; exon_number "6"; gene_name "uc001nkq.1"; oId "uc001nkq.1"; nearest_ref "uc001nkq.1"; class_code "="; tss_id "TSS29984"; p_id "P29807";
chr11	hg19_knownGene	exon	57379301	57379409	.	+	.	gene_id "XLOC_033078"; transcript_id "5_00089909"; exon_number "7"; gene_name "uc001nkq.1"; oId "uc001nkq.1"; nearest_ref "uc001nkq.1"; class_code "="; tss_id "TSS29984"; p_id "P29807";
chr11	hg19_knownGene	exon	57381801	57382326	.	+	.	gene_id "XLOC_033078"; transcript_id "5_00089909"; exon_number "8"; gene_name "uc001nkq.1"; oId "uc001nkq.1"; nearest_ref "uc001nkq.1"; class_code "="; tss_id "TSS29984"; p_id "P29807";
chr11	hg19_knownGene	exon	57365027	57365195	.	+	.	gene_id "XLOC_033078"; transcript_id "5_00089908"; exon_number "1"; gene_name "uc001nkp.1"; oId "uc001nkp.1"; nearest_ref "uc001nkp.1"; class_code "="; tss_id "TSS29984"; p_id "P29806";
chr11	hg19_knownGene	exon	57365722	57365794	.	+	.	gene_id "XLOC_033078"; transcript_id "5_00089908"; exon_number "2"; gene_name "uc001nkp.1"; oId "uc001nkp.1"; nearest_ref "uc001nkp.1"; class_code "="; tss_id "TSS29984"; p_id "P29806";
chr11	hg19_knownGene	exon	57367352	57367850	.	+	.	gene_id "XLOC_033078"; transcript_id "5_00089908"; exon_number "3"; gene_name "uc001nkp.1"; oId "uc001nkp.1"; nearest_ref "uc001nkp.1"; class_code "="; tss_id "TSS29984"; p_id "P29806";
chr11	hg19_knownGene	exon	57369508	57369642	.	+	.	gene_id "XLOC_033078"; transcript_id "5_00089908"; exon_number "4"; gene_name "uc001nkp.1"; oId "uc001nkp.1"; nearest_ref "uc001nkp.1"; class_code "="; tss_id "TSS29984"; p_id "P29806";
chr11	hg19_knownGene	exon	57373483	57373686	.	+	.	gene_id "XLOC_033078"; transcript_id "5_00089908"; exon_number "5"; gene_name "uc001nkp.1"; oId "uc001nkp.1"; nearest_ref "uc001nkp.1"; class_code "="; tss_id "TSS29984"; p_id "P29806";
chr11	hg19_knownGene	exon	57373881	57374020	.	+	.	gene_id "XLOC_033078"; transcript_id "5_00089908"; exon_number "6"; gene_name "uc001nkp.1"; oId "uc001nkp.1"; nearest_ref "uc001nkp.1"; class_code "="; tss_id "TSS29984"; p_id "P29806";
chr11	hg19_knownGene	exon	57379190	57379409	.	+	.	gene_id "XLOC_033078"; transcript_id "5_00089908"; exon_number "7"; gene_name "uc001nkp.1"; oId "uc001nkp.1"; nearest_ref "uc001nkp.1"; class_code "="; tss_id "TSS29984"; p_id "P29806";
chr11	hg19_knownGene	exon	57381801	57382326	.	+	.	gene_id "XLOC_033078"; transcript_id "5_00089908"; exon_number "8"; gene_name "uc001nkp.1"; oId "uc001nkp.1"; nearest_ref "uc001nkp.1"; class_code "="; tss_id "TSS29984"; p_id "P29806";
chr11	Cufflinks	exon	57365685	57365794	.	+	.	gene_id "XLOC_033078"; transcript_id "5_00089912"; exon_number "1"; gene_name "uc001nkr.1"; oId "uc001nkr.1_ext"; nearest_ref "uc001nkr.1"; class_code "="; tss_id "TSS29985"; p_id "P29806";
chr11	Cufflinks	exon	57367352	57367850	.	+	.	gene_id "XLOC_033078"; transcript_id "5_00089912"; exon_number "2"; gene_name "uc001nkr.1"; oId "uc001nkr.1_ext"; nearest_ref "uc001nkr.1"; class_code "="; tss_id "TSS29985"; p_id "P29806";
chr11	Cufflinks	exon	57369508	57369642	.	+	.	gene_id "XLOC_033078"; transcript_id "5_00089912"; exon_number "3"; gene_name "uc001nkr.1"; oId "uc001nkr.1_ext"; nearest_ref "uc001nkr.1"; class_code "="; tss_id "TSS29985"; p_id "P29806";
chr11	Cufflinks	exon	57373483	57373686	.	+	.	gene_id "XLOC_033078"; transcript_id "5_00089912"; exon_number "4"; gene_name "uc001nkr.1"; oId "uc001nkr.1_ext"; nearest_ref "uc001nkr.1"; class_code "="; tss_id "TSS29985"; p_id "P29806";
chr11	Cufflinks	exon	57373881	57374020	.	+	.	gene_id "XLOC_033078"; transcript_id "5_00089912"; exon_number "5"; gene_name "uc001nkr.1"; oId "uc001nkr.1_ext"; nearest_ref "uc001nkr.1"; class_code "="; tss_id "TSS29985"; p_id "P29806";
chr11	Cufflinks	exon	57379190	57379409	.	+	.	gene_id "XLOC_033078"; transcript_id "5_00089912"; exon_number "6"; gene_name "uc001nkr.1"; oId "uc001nkr.1_ext"; nearest_ref "uc001nkr.1"; class_code "="; tss_id "TSS29985"; p_id "P29806";
chr11	Cufflinks	exon	57381801	57382326	.	+	.	gene_id "XLOC_033078"; transcript_id "5_00089912"; exon_number "7"; gene_name "uc001nkr.1"; oId "uc001nkr.1_ext"; nearest_ref "uc001nkr.1"; class_code "="; tss_id "TSS29985"; p_id "P29806";
chr11	Cufflinks	exon	57365705	57365794	.	+	.	gene_id "XLOC_033078"; transcript_id "5_00089915"; exon_number "1"; gene_name "uc001nks.1"; oId "uc001nks.1_ext"; nearest_ref "uc001nks.1"; class_code "="; tss_id "TSS29985"; p_id "P29805";
chr11	Cufflinks	exon	57369508	57369642	.	+	.	gene_id "XLOC_033078"; transcript_id "5_00089915"; exon_number "2"; gene_name "uc001nks.1"; oId "uc001nks.1_ext"; nearest_ref "uc001nks.1"; class_code "="; tss_id "TSS29985"; p_id "P29805";
chr11	Cufflinks	exon	57373483	57373686	.	+	.	gene_id "XLOC_033078"; transcript_id "5_00089915"; exon_number "3"; gene_name "uc001nks.1"; oId "uc001nks.1_ext"; nearest_ref "uc001nks.1"; class_code "="; tss_id "TSS29985"; p_id "P29805";
chr11	Cufflinks	exon	57373881	57374020	.	+	.	gene_id "XLOC_033078"; transcript_id "5_00089915"; exon_number "4"; gene_name "uc001nks.1"; oId "uc001nks.1_ext"; nearest_ref "uc001nks.1"; class_code "="; tss_id "TSS29985"; p_id "P29805";
chr11	Cufflinks	exon	57379190	57379409	.	+	.	gene_id "XLOC_033078"; transcript_id "5_00089915"; exon_number "5"; gene_name "uc001nks.1"; oId "uc001nks.1_ext"; nearest_ref "uc001nks.1"; class_code "="; tss_id "TSS29985"; p_id "P29805";
chr11	Cufflinks	exon	57381801	57382326	.	+	.	gene_id "XLOC_033078"; transcript_id "5_00089915"; exon_number "6"; gene_name "uc001nks.1"; oId "uc001nks.1_ext"; nearest_ref "uc001nks.1"; class_code "="; tss_id "TSS29985"; p_id "P29805";
chr11	hg19_knownGene	exon	57365705	57365794	.	+	.	gene_id "XLOC_033078"; transcript_id "5_00089914"; exon_number "1"; gene_name "uc009ymj.1"; oId "uc009ymj.1"; nearest_ref "uc009ymj.1"; class_code "="; tss_id "TSS29985"; p_id "P29804";
chr11	hg19_knownGene	exon	57367352	57367850	.	+	.	gene_id "XLOC_033078"; transcript_id "5_00089914"; exon_number "2"; gene_name "uc009ymj.1"; oId "uc009ymj.1"; nearest_ref "uc009ymj.1"; class_code "="; tss_id "TSS29985"; p_id "P29804";
chr11	hg19_knownGene	exon	57369508	57369642	.	+	.	gene_id "XLOC_033078"; transcript_id "5_00089914"; exon_number "3"; gene_name "uc009ymj.1"; oId "uc009ymj.1"; nearest_ref "uc009ymj.1"; class_code "="; tss_id "TSS29985"; p_id "P29804";
chr11	hg19_knownGene	exon	57373483	57373686	.	+	.	gene_id "XLOC_033078"; transcript_id "5_00089914"; exon_number "4"; gene_name "uc009ymj.1"; oId "uc009ymj.1"; nearest_ref "uc009ymj.1"; class_code "="; tss_id "TSS29985"; p_id "P29804";
chr11	hg19_knownGene	exon	57373881	57374020	.	+	.	gene_id "XLOC_033078"; transcript_id "5_00089914"; exon_number "5"; gene_name "uc009ymj.1"; oId "uc009ymj.1"; nearest_ref "uc009ymj.1"; class_code "="; tss_id "TSS29985"; p_id "P29804";
chr11	hg19_knownGene	exon	57381801	57382326	.	+	.	gene_id "XLOC_033078"; transcript_id "5_00089914"; exon_number "6"; gene_name "uc009ymj.1"; oId "uc009ymj.1"; nearest_ref "uc009ymj.1"; class_code "="; tss_id "TSS29985"; p_id "P29804";
chr11	hg19_knownGene	exon	57365705	57365794	.	+	.	gene_id "XLOC_033078"; transcript_id "5_00089913"; exon_number "1"; gene_name "uc009ymi.1"; oId "uc009ymi.1"; nearest_ref "uc009ymi.1"; class_code "="; tss_id "TSS29985"; p_id "P29810";
chr11	hg19_knownGene	exon	57367352	57367850	.	+	.	gene_id "XLOC_033078"; transcript_id "5_00089913"; exon_number "2"; gene_name "uc009ymi.1"; oId "uc009ymi.1"; nearest_ref "uc009ymi.1"; class_code "="; tss_id "TSS29985"; p_id "P29810";
chr11	hg19_knownGene	exon	57369508	57369642	.	+	.	gene_id "XLOC_033078"; transcript_id "5_00089913"; exon_number "3"; gene_name "uc009ymi.1"; oId "uc009ymi.1"; nearest_ref "uc009ymi.1"; class_code "="; tss_id "TSS29985"; p_id "P29810";
chr11	hg19_knownGene	exon	57373483	57373686	.	+	.	gene_id "XLOC_033078"; transcript_id "5_00089913"; exon_number "4"; gene_name "uc009ymi.1"; oId "uc009ymi.1"; nearest_ref "uc009ymi.1"; class_code "="; tss_id "TSS29985"; p_id "P29810";
chr11	hg19_knownGene	exon	57373854	57374020	.	+	.	gene_id "XLOC_033078"; transcript_id "5_00089913"; exon_number "5"; gene_name "uc009ymi.1"; oId "uc009ymi.1"; nearest_ref "uc009ymi.1"; class_code "="; tss_id "TSS29985"; p_id "P29810";
chr11	hg19_knownGene	exon	57379190	57379409	.	+	.	gene_id "XLOC_033078"; transcript_id "5_00089913"; exon_number "6"; gene_name "uc009ymi.1"; oId "uc009ymi.1"; nearest_ref "uc009ymi.1"; class_code "="; tss_id "TSS29985"; p_id "P29810";
chr11	hg19_knownGene	exon	57381801	57382326	.	+	.	gene_id "XLOC_033078"; transcript_id "5_00089913"; exon_number "7"; gene_name "uc009ymi.1"; oId "uc009ymi.1"; nearest_ref "uc009ymi.1"; class_code "="; tss_id "TSS29985"; p_id "P29810";
chr11	hg19_knownGene	exon	57405849	57406145	.	+	.	gene_id "XLOC_033079"; transcript_id "5_00089916"; exon_number "1"; gene_name "uc001nkt.1"; oId "uc001nkt.1"; nearest_ref "uc001nkt.1"; class_code "="; tss_id "TSS29986";
chr11	hg19_knownGene	exon	57417771	57420263	.	+	.	gene_id "XLOC_033079"; transcript_id "5_00089916"; exon_number "2"; gene_name "uc001nkt.1"; oId "uc001nkt.1"; nearest_ref "uc001nkt.1"; class_code "="; tss_id "TSS29986";
chr11	Cufflinks	exon	57417668	57420263	.	+	.	gene_id "XLOC_033079"; transcript_id "5_00095411"; exon_number "1"; gene_name "uc001nkt.1"; oId "upf3.uc001nkt.1.2"; nearest_ref "uc001nkt.1"; class_code "e";
chr11	hg19_knownGene	exon	57408671	57408759	.	+	.	gene_id "XLOC_033080"; transcript_id "5_00089917"; exon_number "1"; gene_name "uc001nku.1"; oId "uc001nku.1"; nearest_ref "uc001nku.1"; class_code "=";
chr11	Cufflinks	exon	57408789	57409656	.	+	.	gene_id "XLOC_033080"; transcript_id "5_00094229"; exon_number "1"; gene_name "uc001nkt.1"; oId "SC4.5356.1"; nearest_ref "uc001nkt.1"; class_code ".";
chr11	Cufflinks	exon	57410031	57410464	.	+	.	gene_id "XLOC_033081"; transcript_id "5_00094230"; exon_number "1"; gene_name "uc001nkt.1"; oId "SC4.5357.1"; nearest_ref "uc001nkt.1"; class_code "i";
chr11	Cufflinks	exon	57410812	57411614	.	+	.	gene_id "XLOC_033082"; transcript_id "5_00094231"; exon_number "1"; gene_name "uc001nkt.1"; oId "SC4.5358.1"; nearest_ref "uc001nkt.1"; class_code "i";
chr11	Cufflinks	exon	57424985	57425332	.	+	.	gene_id "XLOC_033083"; transcript_id "5_00089920"; exon_number "1"; gene_name "uc010rjw.1"; oId "uc010rjw.1_ext"; nearest_ref "uc010rjw.1"; class_code "="; tss_id "TSS29987"; p_id "P29812";
chr11	Cufflinks	exon	57426927	57427362	.	+	.	gene_id "XLOC_033083"; transcript_id "5_00089920"; exon_number "2"; gene_name "uc010rjw.1"; oId "uc010rjw.1_ext"; nearest_ref "uc010rjw.1"; class_code "="; tss_id "TSS29987"; p_id "P29812";
chr11	Cufflinks	exon	57428237	57429336	.	+	.	gene_id "XLOC_033083"; transcript_id "5_00089920"; exon_number "3"; gene_name "uc010rjw.1"; oId "uc010rjw.1_ext"; nearest_ref "uc010rjw.1"; class_code "="; tss_id "TSS29987"; p_id "P29812";
chr11	Cufflinks	exon	57424985	57425332	.	+	.	gene_id "XLOC_033083"; transcript_id "5_00089919"; exon_number "1"; gene_name "uc009yml.2"; oId "uc009yml.2_ext"; nearest_ref "uc009yml.2"; class_code "="; tss_id "TSS29987"; p_id "P29811";
chr11	Cufflinks	exon	57426936	57427554	.	+	.	gene_id "XLOC_033083"; transcript_id "5_00089919"; exon_number "2"; gene_name "uc009yml.2"; oId "uc009yml.2_ext"; nearest_ref "uc009yml.2"; class_code "="; tss_id "TSS29987"; p_id "P29811";
chr11	Cufflinks	exon	57428237	57429336	.	+	.	gene_id "XLOC_033083"; transcript_id "5_00089919"; exon_number "3"; gene_name "uc009yml.2"; oId "uc009yml.2_ext"; nearest_ref "uc009yml.2"; class_code "="; tss_id "TSS29987"; p_id "P29811";
chr11	Cufflinks	exon	57424985	57425332	.	+	.	gene_id "XLOC_033083"; transcript_id "5_00089918"; exon_number "1"; gene_name "uc001nkw.2"; oId "uc001nkw.2_ext"; nearest_ref "uc001nkw.2"; class_code "="; tss_id "TSS29987"; p_id "P29811";
chr11	Cufflinks	exon	57426927	57427554	.	+	.	gene_id "XLOC_033083"; transcript_id "5_00089918"; exon_number "2"; gene_name "uc001nkw.2"; oId "uc001nkw.2_ext"; nearest_ref "uc001nkw.2"; class_code "="; tss_id "TSS29987"; p_id "P29811";
chr11	Cufflinks	exon	57428237	57429336	.	+	.	gene_id "XLOC_033083"; transcript_id "5_00089918"; exon_number "3"; gene_name "uc001nkw.2"; oId "uc001nkw.2_ext"; nearest_ref "uc001nkw.2"; class_code "="; tss_id "TSS29987"; p_id "P29811";
chr11	Cufflinks	exon	57432710	57432830	.	+	.	gene_id "XLOC_033084"; transcript_id "5_00094232"; exon_number "1"; oId "SC4.5361.1"; class_code ".";
chr11	Cufflinks	exon	57435288	57435659	.	+	.	gene_id "XLOC_033085"; transcript_id "5_00089921"; exon_number "1"; gene_name "uc001nkx.1"; oId "uc001nkx.1_ext"; nearest_ref "uc001nkx.1"; class_code "="; tss_id "TSS29989"; p_id "P29814";
chr11	Cufflinks	exon	57439493	57440666	.	+	.	gene_id "XLOC_033085"; transcript_id "5_00089921"; exon_number "2"; gene_name "uc001nkx.1"; oId "uc001nkx.1_ext"; nearest_ref "uc001nkx.1"; class_code "="; tss_id "TSS29989"; p_id "P29814";
chr11	Cufflinks	exon	57449894	57450015	.	+	.	gene_id "XLOC_033085"; transcript_id "5_00089921"; exon_number "3"; gene_name "uc001nkx.1"; oId "uc001nkx.1_ext"; nearest_ref "uc001nkx.1"; class_code "="; tss_id "TSS29989"; p_id "P29814";
chr11	Cufflinks	exon	57455980	57456137	.	+	.	gene_id "XLOC_033085"; transcript_id "5_00089921"; exon_number "4"; gene_name "uc001nkx.1"; oId "uc001nkx.1_ext"; nearest_ref "uc001nkx.1"; class_code "="; tss_id "TSS29989"; p_id "P29814";
chr11	Cufflinks	exon	57457503	57457675	.	+	.	gene_id "XLOC_033085"; transcript_id "5_00089921"; exon_number "5"; gene_name "uc001nkx.1"; oId "uc001nkx.1_ext"; nearest_ref "uc001nkx.1"; class_code "="; tss_id "TSS29989"; p_id "P29814";
chr11	Cufflinks	exon	57457807	57457909	.	+	.	gene_id "XLOC_033085"; transcript_id "5_00089921"; exon_number "6"; gene_name "uc001nkx.1"; oId "uc001nkx.1_ext"; nearest_ref "uc001nkx.1"; class_code "="; tss_id "TSS29989"; p_id "P29814";
chr11	Cufflinks	exon	57460083	57460174	.	+	.	gene_id "XLOC_033085"; transcript_id "5_00089921"; exon_number "7"; gene_name "uc001nkx.1"; oId "uc001nkx.1_ext"; nearest_ref "uc001nkx.1"; class_code "="; tss_id "TSS29989"; p_id "P29814";
chr11	Cufflinks	exon	57461255	57461387	.	+	.	gene_id "XLOC_033085"; transcript_id "5_00089921"; exon_number "8"; gene_name "uc001nkx.1"; oId "uc001nkx.1_ext"; nearest_ref "uc001nkx.1"; class_code "="; tss_id "TSS29989"; p_id "P29814";
chr11	Cufflinks	exon	57463392	57463515	.	+	.	gene_id "XLOC_033085"; transcript_id "5_00089921"; exon_number "9"; gene_name "uc001nkx.1"; oId "uc001nkx.1_ext"; nearest_ref "uc001nkx.1"; class_code "="; tss_id "TSS29989"; p_id "P29814";
chr11	Cufflinks	exon	57464233	57464345	.	+	.	gene_id "XLOC_033085"; transcript_id "5_00089921"; exon_number "10"; gene_name "uc001nkx.1"; oId "uc001nkx.1_ext"; nearest_ref "uc001nkx.1"; class_code "="; tss_id "TSS29989"; p_id "P29814";
chr11	Cufflinks	exon	57466031	57466890	.	+	.	gene_id "XLOC_033085"; transcript_id "5_00089921"; exon_number "11"; gene_name "uc001nkx.1"; oId "uc001nkx.1_ext"; nearest_ref "uc001nkx.1"; class_code "="; tss_id "TSS29989"; p_id "P29814";
chr11	Cufflinks	exon	57467338	57468659	.	+	.	gene_id "XLOC_033085"; transcript_id "5_00089921"; exon_number "12"; gene_name "uc001nkx.1"; oId "uc001nkx.1_ext"; nearest_ref "uc001nkx.1"; class_code "="; tss_id "TSS29989"; p_id "P29814";
chr11	hg19_knownGene	exon	57435474	57435659	.	+	.	gene_id "XLOC_033085"; transcript_id "5_00089922"; exon_number "1"; gene_name "uc001nky.1"; oId "uc001nky.1"; nearest_ref "uc001nky.1"; class_code "="; tss_id "TSS29990"; p_id "P29813";
chr11	hg19_knownGene	exon	57449894	57450015	.	+	.	gene_id "XLOC_033085"; transcript_id "5_00089922"; exon_number "2"; gene_name "uc001nky.1"; oId "uc001nky.1"; nearest_ref "uc001nky.1"; class_code "="; tss_id "TSS29990"; p_id "P29813";
chr11	hg19_knownGene	exon	57455980	57456137	.	+	.	gene_id "XLOC_033085"; transcript_id "5_00089922"; exon_number "3"; gene_name "uc001nky.1"; oId "uc001nky.1"; nearest_ref "uc001nky.1"; class_code "="; tss_id "TSS29990"; p_id "P29813";
chr11	hg19_knownGene	exon	57457503	57457675	.	+	.	gene_id "XLOC_033085"; transcript_id "5_00089922"; exon_number "4"; gene_name "uc001nky.1"; oId "uc001nky.1"; nearest_ref "uc001nky.1"; class_code "="; tss_id "TSS29990"; p_id "P29813";
chr11	hg19_knownGene	exon	57457807	57457909	.	+	.	gene_id "XLOC_033085"; transcript_id "5_00089922"; exon_number "5"; gene_name "uc001nky.1"; oId "uc001nky.1"; nearest_ref "uc001nky.1"; class_code "="; tss_id "TSS29990"; p_id "P29813";
chr11	hg19_knownGene	exon	57460083	57460174	.	+	.	gene_id "XLOC_033085"; transcript_id "5_00089922"; exon_number "6"; gene_name "uc001nky.1"; oId "uc001nky.1"; nearest_ref "uc001nky.1"; class_code "="; tss_id "TSS29990"; p_id "P29813";
chr11	hg19_knownGene	exon	57461255	57461387	.	+	.	gene_id "XLOC_033085"; transcript_id "5_00089922"; exon_number "7"; gene_name "uc001nky.1"; oId "uc001nky.1"; nearest_ref "uc001nky.1"; class_code "="; tss_id "TSS29990"; p_id "P29813";
chr11	hg19_knownGene	exon	57463392	57463515	.	+	.	gene_id "XLOC_033085"; transcript_id "5_00089922"; exon_number "8"; gene_name "uc001nky.1"; oId "uc001nky.1"; nearest_ref "uc001nky.1"; class_code "="; tss_id "TSS29990"; p_id "P29813";
chr11	hg19_knownGene	exon	57464233	57464345	.	+	.	gene_id "XLOC_033085"; transcript_id "5_00089922"; exon_number "9"; gene_name "uc001nky.1"; oId "uc001nky.1"; nearest_ref "uc001nky.1"; class_code "="; tss_id "TSS29990"; p_id "P29813";
chr11	hg19_knownGene	exon	57466031	57466890	.	+	.	gene_id "XLOC_033085"; transcript_id "5_00089922"; exon_number "10"; gene_name "uc001nky.1"; oId "uc001nky.1"; nearest_ref "uc001nky.1"; class_code "="; tss_id "TSS29990"; p_id "P29813";
chr11	hg19_knownGene	exon	57467338	57468659	.	+	.	gene_id "XLOC_033085"; transcript_id "5_00089922"; exon_number "11"; gene_name "uc001nky.1"; oId "uc001nky.1"; nearest_ref "uc001nky.1"; class_code "="; tss_id "TSS29990"; p_id "P29813";
chr11	hg19_knownGene	exon	57448951	57449170	.	+	.	gene_id "XLOC_033085"; transcript_id "5_00089923"; exon_number "1"; gene_name "uc001nkz.1"; oId "uc001nkz.1"; nearest_ref "uc001nkz.1"; class_code "="; tss_id "TSS29991"; p_id "P29815";
chr11	hg19_knownGene	exon	57449894	57450015	.	+	.	gene_id "XLOC_033085"; transcript_id "5_00089923"; exon_number "2"; gene_name "uc001nkz.1"; oId "uc001nkz.1"; nearest_ref "uc001nkz.1"; class_code "="; tss_id "TSS29991"; p_id "P29815";
chr11	hg19_knownGene	exon	57455980	57456137	.	+	.	gene_id "XLOC_033085"; transcript_id "5_00089923"; exon_number "3"; gene_name "uc001nkz.1"; oId "uc001nkz.1"; nearest_ref "uc001nkz.1"; class_code "="; tss_id "TSS29991"; p_id "P29815";
chr11	hg19_knownGene	exon	57457503	57457909	.	+	.	gene_id "XLOC_033085"; transcript_id "5_00089923"; exon_number "4"; gene_name "uc001nkz.1"; oId "uc001nkz.1"; nearest_ref "uc001nkz.1"; class_code "="; tss_id "TSS29991"; p_id "P29815";
chr11	hg19_knownGene	exon	57460083	57460174	.	+	.	gene_id "XLOC_033085"; transcript_id "5_00089923"; exon_number "5"; gene_name "uc001nkz.1"; oId "uc001nkz.1"; nearest_ref "uc001nkz.1"; class_code "="; tss_id "TSS29991"; p_id "P29815";
chr11	hg19_knownGene	exon	57461255	57461387	.	+	.	gene_id "XLOC_033085"; transcript_id "5_00089923"; exon_number "6"; gene_name "uc001nkz.1"; oId "uc001nkz.1"; nearest_ref "uc001nkz.1"; class_code "="; tss_id "TSS29991"; p_id "P29815";
chr11	hg19_knownGene	exon	57463392	57463515	.	+	.	gene_id "XLOC_033085"; transcript_id "5_00089923"; exon_number "7"; gene_name "uc001nkz.1"; oId "uc001nkz.1"; nearest_ref "uc001nkz.1"; class_code "="; tss_id "TSS29991"; p_id "P29815";
chr11	hg19_knownGene	exon	57464233	57464345	.	+	.	gene_id "XLOC_033085"; transcript_id "5_00089923"; exon_number "8"; gene_name "uc001nkz.1"; oId "uc001nkz.1"; nearest_ref "uc001nkz.1"; class_code "="; tss_id "TSS29991"; p_id "P29815";
chr11	hg19_knownGene	exon	57466031	57466890	.	+	.	gene_id "XLOC_033085"; transcript_id "5_00089923"; exon_number "9"; gene_name "uc001nkz.1"; oId "uc001nkz.1"; nearest_ref "uc001nkz.1"; class_code "="; tss_id "TSS29991"; p_id "P29815";
chr11	hg19_knownGene	exon	57467338	57468659	.	+	.	gene_id "XLOC_033085"; transcript_id "5_00089923"; exon_number "10"; gene_name "uc001nkz.1"; oId "uc001nkz.1"; nearest_ref "uc001nkz.1"; class_code "="; tss_id "TSS29991"; p_id "P29815";
chr11	Cufflinks	exon	57470720	57471027	.	+	.	gene_id "XLOC_033086"; transcript_id "5_00094234"; exon_number "1"; oId "SC4.5363.1"; class_code "u";
chr11	Cufflinks	exon	57479826	57480279	.	+	.	gene_id "XLOC_033087"; transcript_id "5_00089926"; exon_number "1"; gene_name "uc001nle.1"; oId "uc001nle.1_ext"; nearest_ref "uc001nle.1"; class_code "="; tss_id "TSS29992"; p_id "P29835";
chr11	Cufflinks	exon	57505080	57505140	.	+	.	gene_id "XLOC_033087"; transcript_id "5_00089926"; exon_number "2"; gene_name "uc001nle.1"; oId "uc001nle.1_ext"; nearest_ref "uc001nle.1"; class_code "="; tss_id "TSS29992"; p_id "P29835";
chr11	Cufflinks	exon	57505826	57505902	.	+	.	gene_id "XLOC_033087"; transcript_id "5_00089926"; exon_number "3"; gene_name "uc001nle.1"; oId "uc001nle.1_ext"; nearest_ref "uc001nle.1"; class_code "="; tss_id "TSS29992"; p_id "P29835";
chr11	Cufflinks	exon	57506136	57506242	.	+	.	gene_id "XLOC_033087"; transcript_id "5_00089926"; exon_number "4"; gene_name "uc001nle.1"; oId "uc001nle.1_ext"; nearest_ref "uc001nle.1"; class_code "="; tss_id "TSS29992"; p_id "P29835";
chr11	Cufflinks	exon	57506446	57506511	.	+	.	gene_id "XLOC_033087"; transcript_id "5_00089926"; exon_number "5"; gene_name "uc001nle.1"; oId "uc001nle.1_ext"; nearest_ref "uc001nle.1"; class_code "="; tss_id "TSS29992"; p_id "P29835";
chr11	Cufflinks	exon	57506603	57506732	.	+	.	gene_id "XLOC_033087"; transcript_id "5_00089926"; exon_number "6"; gene_name "uc001nle.1"; oId "uc001nle.1_ext"; nearest_ref "uc001nle.1"; class_code "="; tss_id "TSS29992"; p_id "P29835";
chr11	Cufflinks	exon	57507571	57508444	.	+	.	gene_id "XLOC_033087"; transcript_id "5_00089926"; exon_number "7"; gene_name "uc001nle.1"; oId "uc001nle.1_ext"; nearest_ref "uc001nle.1"; class_code "="; tss_id "TSS29992"; p_id "P29835";
chr11	Cufflinks	exon	57479826	57480279	.	+	.	gene_id "XLOC_033087"; transcript_id "5_00089925"; exon_number "1"; gene_name "uc001nld.1"; oId "uc001nld.1_ext"; nearest_ref "uc001nld.1"; class_code "="; tss_id "TSS29992"; p_id "P29818";
chr11	Cufflinks	exon	57505080	57505140	.	+	.	gene_id "XLOC_033087"; transcript_id "5_00089925"; exon_number "2"; gene_name "uc001nld.1"; oId "uc001nld.1_ext"; nearest_ref "uc001nld.1"; class_code "="; tss_id "TSS29992"; p_id "P29818";
chr11	Cufflinks	exon	57505308	57505498	.	+	.	gene_id "XLOC_033087"; transcript_id "5_00089925"; exon_number "3"; gene_name "uc001nld.1"; oId "uc001nld.1_ext"; nearest_ref "uc001nld.1"; class_code "="; tss_id "TSS29992"; p_id "P29818";
chr11	Cufflinks	exon	57505826	57505902	.	+	.	gene_id "XLOC_033087"; transcript_id "5_00089925"; exon_number "4"; gene_name "uc001nld.1"; oId "uc001nld.1_ext"; nearest_ref "uc001nld.1"; class_code "="; tss_id "TSS29992"; p_id "P29818";
chr11	Cufflinks	exon	57506136	57506242	.	+	.	gene_id "XLOC_033087"; transcript_id "5_00089925"; exon_number "5"; gene_name "uc001nld.1"; oId "uc001nld.1_ext"; nearest_ref "uc001nld.1"; class_code "="; tss_id "TSS29992"; p_id "P29818";
chr11	Cufflinks	exon	57506446	57506511	.	+	.	gene_id "XLOC_033087"; transcript_id "5_00089925"; exon_number "6"; gene_name "uc001nld.1"; oId "uc001nld.1_ext"; nearest_ref "uc001nld.1"; class_code "="; tss_id "TSS29992"; p_id "P29818";
chr11	Cufflinks	exon	57506603	57506732	.	+	.	gene_id "XLOC_033087"; transcript_id "5_00089925"; exon_number "7"; gene_name "uc001nld.1"; oId "uc001nld.1_ext"; nearest_ref "uc001nld.1"; class_code "="; tss_id "TSS29992"; p_id "P29818";
chr11	Cufflinks	exon	57507571	57508444	.	+	.	gene_id "XLOC_033087"; transcript_id "5_00089925"; exon_number "8"; gene_name "uc001nld.1"; oId "uc001nld.1_ext"; nearest_ref "uc001nld.1"; class_code "="; tss_id "TSS29992"; p_id "P29818";
chr11	Cufflinks	exon	57479826	57480279	.	+	.	gene_id "XLOC_033087"; transcript_id "5_00089924"; exon_number "1"; gene_name "uc001nlc.1"; oId "uc001nlc.1_ext"; nearest_ref "uc001nlc.1"; class_code "="; tss_id "TSS29992"; p_id "P29816";
chr11	Cufflinks	exon	57505080	57505140	.	+	.	gene_id "XLOC_033087"; transcript_id "5_00089924"; exon_number "2"; gene_name "uc001nlc.1"; oId "uc001nlc.1_ext"; nearest_ref "uc001nlc.1"; class_code "="; tss_id "TSS29992"; p_id "P29816";
chr11	Cufflinks	exon	57505385	57505498	.	+	.	gene_id "XLOC_033087"; transcript_id "5_00089924"; exon_number "3"; gene_name "uc001nlc.1"; oId "uc001nlc.1_ext"; nearest_ref "uc001nlc.1"; class_code "="; tss_id "TSS29992"; p_id "P29816";
chr11	Cufflinks	exon	57505826	57505902	.	+	.	gene_id "XLOC_033087"; transcript_id "5_00089924"; exon_number "4"; gene_name "uc001nlc.1"; oId "uc001nlc.1_ext"; nearest_ref "uc001nlc.1"; class_code "="; tss_id "TSS29992"; p_id "P29816";
chr11	Cufflinks	exon	57506136	57506242	.	+	.	gene_id "XLOC_033087"; transcript_id "5_00089924"; exon_number "5"; gene_name "uc001nlc.1"; oId "uc001nlc.1_ext"; nearest_ref "uc001nlc.1"; class_code "="; tss_id "TSS29992"; p_id "P29816";
chr11	Cufflinks	exon	57506446	57506511	.	+	.	gene_id "XLOC_033087"; transcript_id "5_00089924"; exon_number "6"; gene_name "uc001nlc.1"; oId "uc001nlc.1_ext"; nearest_ref "uc001nlc.1"; class_code "="; tss_id "TSS29992"; p_id "P29816";
chr11	Cufflinks	exon	57506603	57506732	.	+	.	gene_id "XLOC_033087"; transcript_id "5_00089924"; exon_number "7"; gene_name "uc001nlc.1"; oId "uc001nlc.1_ext"; nearest_ref "uc001nlc.1"; class_code "="; tss_id "TSS29992"; p_id "P29816";
chr11	Cufflinks	exon	57507571	57508444	.	+	.	gene_id "XLOC_033087"; transcript_id "5_00089924"; exon_number "8"; gene_name "uc001nlc.1"; oId "uc001nlc.1_ext"; nearest_ref "uc001nlc.1"; class_code "="; tss_id "TSS29992"; p_id "P29816";
chr11	hg19_knownGene	exon	57480042	57480279	.	+	.	gene_id "XLOC_033087"; transcript_id "5_00089927"; exon_number "1"; gene_name "uc001nlf.1"; oId "uc001nlf.1"; nearest_ref "uc001nlf.1"; class_code "="; tss_id "TSS29993"; p_id "P29832";
chr11	hg19_knownGene	exon	57505080	57505140	.	+	.	gene_id "XLOC_033087"; transcript_id "5_00089927"; exon_number "2"; gene_name "uc001nlf.1"; oId "uc001nlf.1"; nearest_ref "uc001nlf.1"; class_code "="; tss_id "TSS29993"; p_id "P29832";
chr11	hg19_knownGene	exon	57556509	57556627	.	+	.	gene_id "XLOC_033087"; transcript_id "5_00089927"; exon_number "3"; gene_name "uc001nlf.1"; oId "uc001nlf.1"; nearest_ref "uc001nlf.1"; class_code "="; tss_id "TSS29993"; p_id "P29832";
chr11	hg19_knownGene	exon	57558857	57559145	.	+	.	gene_id "XLOC_033087"; transcript_id "5_00089927"; exon_number "4"; gene_name "uc001nlf.1"; oId "uc001nlf.1"; nearest_ref "uc001nlf.1"; class_code "="; tss_id "TSS29993"; p_id "P29832";
chr11	hg19_knownGene	exon	57561482	57561553	.	+	.	gene_id "XLOC_033087"; transcript_id "5_00089927"; exon_number "5"; gene_name "uc001nlf.1"; oId "uc001nlf.1"; nearest_ref "uc001nlf.1"; class_code "="; tss_id "TSS29993"; p_id "P29832";
chr11	hg19_knownGene	exon	57563049	57563201	.	+	.	gene_id "XLOC_033087"; transcript_id "5_00089927"; exon_number "6"; gene_name "uc001nlf.1"; oId "uc001nlf.1"; nearest_ref "uc001nlf.1"; class_code "="; tss_id "TSS29993"; p_id "P29832";
chr11	hg19_knownGene	exon	57563929	57564464	.	+	.	gene_id "XLOC_033087"; transcript_id "5_00089927"; exon_number "7"; gene_name "uc001nlf.1"; oId "uc001nlf.1"; nearest_ref "uc001nlf.1"; class_code "="; tss_id "TSS29993"; p_id "P29832";
chr11	hg19_knownGene	exon	57520762	57520879	.	+	.	gene_id "XLOC_033087"; transcript_id "5_00089929"; exon_number "1"; gene_name "uc001nlh.1"; oId "uc001nlh.1"; nearest_ref "uc001nlh.1"; class_code "="; tss_id "TSS29994"; p_id "P29826";
chr11	hg19_knownGene	exon	57556509	57556627	.	+	.	gene_id "XLOC_033087"; transcript_id "5_00089929"; exon_number "2"; gene_name "uc001nlh.1"; oId "uc001nlh.1"; nearest_ref "uc001nlh.1"; class_code "="; tss_id "TSS29994"; p_id "P29826";
chr11	hg19_knownGene	exon	57558857	57559145	.	+	.	gene_id "XLOC_033087"; transcript_id "5_00089929"; exon_number "3"; gene_name "uc001nlh.1"; oId "uc001nlh.1"; nearest_ref "uc001nlh.1"; class_code "="; tss_id "TSS29994"; p_id "P29826";
chr11	hg19_knownGene	exon	57561482	57561553	.	+	.	gene_id "XLOC_033087"; transcript_id "5_00089929"; exon_number "4"; gene_name "uc001nlh.1"; oId "uc001nlh.1"; nearest_ref "uc001nlh.1"; class_code "="; tss_id "TSS29994"; p_id "P29826";
chr11	hg19_knownGene	exon	57563049	57563201	.	+	.	gene_id "XLOC_033087"; transcript_id "5_00089929"; exon_number "5"; gene_name "uc001nlh.1"; oId "uc001nlh.1"; nearest_ref "uc001nlh.1"; class_code "="; tss_id "TSS29994"; p_id "P29826";
chr11	hg19_knownGene	exon	57563929	57564464	.	+	.	gene_id "XLOC_033087"; transcript_id "5_00089929"; exon_number "6"; gene_name "uc001nlh.1"; oId "uc001nlh.1"; nearest_ref "uc001nlh.1"; class_code "="; tss_id "TSS29994"; p_id "P29826";
chr11	hg19_knownGene	exon	57569205	57569668	.	+	.	gene_id "XLOC_033087"; transcript_id "5_00089929"; exon_number "7"; gene_name "uc001nlh.1"; oId "uc001nlh.1"; nearest_ref "uc001nlh.1"; class_code "="; tss_id "TSS29994"; p_id "P29826";
chr11	hg19_knownGene	exon	57571093	57571276	.	+	.	gene_id "XLOC_033087"; transcript_id "5_00089929"; exon_number "8"; gene_name "uc001nlh.1"; oId "uc001nlh.1"; nearest_ref "uc001nlh.1"; class_code "="; tss_id "TSS29994"; p_id "P29826";
chr11	hg19_knownGene	exon	57572135	57572252	.	+	.	gene_id "XLOC_033087"; transcript_id "5_00089929"; exon_number "9"; gene_name "uc001nlh.1"; oId "uc001nlh.1"; nearest_ref "uc001nlh.1"; class_code "="; tss_id "TSS29994"; p_id "P29826";
chr11	hg19_knownGene	exon	57573354	57573507	.	+	.	gene_id "XLOC_033087"; transcript_id "5_00089929"; exon_number "10"; gene_name "uc001nlh.1"; oId "uc001nlh.1"; nearest_ref "uc001nlh.1"; class_code "="; tss_id "TSS29994"; p_id "P29826";
chr11	hg19_knownGene	exon	57573933	57573950	.	+	.	gene_id "XLOC_033087"; transcript_id "5_00089929"; exon_number "11"; gene_name "uc001nlh.1"; oId "uc001nlh.1"; nearest_ref "uc001nlh.1"; class_code "="; tss_id "TSS29994"; p_id "P29826";
chr11	hg19_knownGene	exon	57574387	57574455	.	+	.	gene_id "XLOC_033087"; transcript_id "5_00089929"; exon_number "12"; gene_name "uc001nlh.1"; oId "uc001nlh.1"; nearest_ref "uc001nlh.1"; class_code "="; tss_id "TSS29994"; p_id "P29826";
chr11	hg19_knownGene	exon	57575637	57575764	.	+	.	gene_id "XLOC_033087"; transcript_id "5_00089929"; exon_number "13"; gene_name "uc001nlh.1"; oId "uc001nlh.1"; nearest_ref "uc001nlh.1"; class_code "="; tss_id "TSS29994"; p_id "P29826";
chr11	hg19_knownGene	exon	57575862	57576012	.	+	.	gene_id "XLOC_033087"; transcript_id "5_00089929"; exon_number "14"; gene_name "uc001nlh.1"; oId "uc001nlh.1"; nearest_ref "uc001nlh.1"; class_code "="; tss_id "TSS29994"; p_id "P29826";
chr11	hg19_knownGene	exon	57576746	57576938	.	+	.	gene_id "XLOC_033087"; transcript_id "5_00089929"; exon_number "15"; gene_name "uc001nlh.1"; oId "uc001nlh.1"; nearest_ref "uc001nlh.1"; class_code "="; tss_id "TSS29994"; p_id "P29826";
chr11	hg19_knownGene	exon	57577581	57577695	.	+	.	gene_id "XLOC_033087"; transcript_id "5_00089929"; exon_number "16"; gene_name "uc001nlh.1"; oId "uc001nlh.1"; nearest_ref "uc001nlh.1"; class_code "="; tss_id "TSS29994"; p_id "P29826";
chr11	hg19_knownGene	exon	57578871	57578958	.	+	.	gene_id "XLOC_033087"; transcript_id "5_00089929"; exon_number "17"; gene_name "uc001nlh.1"; oId "uc001nlh.1"; nearest_ref "uc001nlh.1"; class_code "="; tss_id "TSS29994"; p_id "P29826";
chr11	hg19_knownGene	exon	57581783	57581845	.	+	.	gene_id "XLOC_033087"; transcript_id "5_00089929"; exon_number "18"; gene_name "uc001nlh.1"; oId "uc001nlh.1"; nearest_ref "uc001nlh.1"; class_code "="; tss_id "TSS29994"; p_id "P29826";
chr11	hg19_knownGene	exon	57582866	57582972	.	+	.	gene_id "XLOC_033087"; transcript_id "5_00089929"; exon_number "19"; gene_name "uc001nlh.1"; oId "uc001nlh.1"; nearest_ref "uc001nlh.1"; class_code "="; tss_id "TSS29994"; p_id "P29826";
chr11	hg19_knownGene	exon	57583772	57585415	.	+	.	gene_id "XLOC_033087"; transcript_id "5_00089929"; exon_number "20"; gene_name "uc001nlh.1"; oId "uc001nlh.1"; nearest_ref "uc001nlh.1"; class_code "="; tss_id "TSS29994"; p_id "P29826";
chr11	hg19_knownGene	exon	57529234	57529518	.	+	.	gene_id "XLOC_033087"; transcript_id "5_00089937"; exon_number "1"; gene_name "uc001nlp.3"; oId "uc001nlp.3"; nearest_ref "uc001nlp.3"; class_code "="; tss_id "TSS29995"; p_id "P29825";
chr11	hg19_knownGene	exon	57558966	57559145	.	+	.	gene_id "XLOC_033087"; transcript_id "5_00089937"; exon_number "2"; gene_name "uc001nlp.3"; oId "uc001nlp.3"; nearest_ref "uc001nlp.3"; class_code "="; tss_id "TSS29995"; p_id "P29825";
chr11	hg19_knownGene	exon	57561482	57561553	.	+	.	gene_id "XLOC_033087"; transcript_id "5_00089937"; exon_number "3"; gene_name "uc001nlp.3"; oId "uc001nlp.3"; nearest_ref "uc001nlp.3"; class_code "="; tss_id "TSS29995"; p_id "P29825";
chr11	hg19_knownGene	exon	57563049	57563201	.	+	.	gene_id "XLOC_033087"; transcript_id "5_00089937"; exon_number "4"; gene_name "uc001nlp.3"; oId "uc001nlp.3"; nearest_ref "uc001nlp.3"; class_code "="; tss_id "TSS29995"; p_id "P29825";
chr11	hg19_knownGene	exon	57563929	57564464	.	+	.	gene_id "XLOC_033087"; transcript_id "5_00089937"; exon_number "5"; gene_name "uc001nlp.3"; oId "uc001nlp.3"; nearest_ref "uc001nlp.3"; class_code "="; tss_id "TSS29995"; p_id "P29825";
chr11	hg19_knownGene	exon	57569205	57569668	.	+	.	gene_id "XLOC_033087"; transcript_id "5_00089937"; exon_number "6"; gene_name "uc001nlp.3"; oId "uc001nlp.3"; nearest_ref "uc001nlp.3"; class_code "="; tss_id "TSS29995"; p_id "P29825";
chr11	hg19_knownGene	exon	57571093	57571276	.	+	.	gene_id "XLOC_033087"; transcript_id "5_00089937"; exon_number "7"; gene_name "uc001nlp.3"; oId "uc001nlp.3"; nearest_ref "uc001nlp.3"; class_code "="; tss_id "TSS29995"; p_id "P29825";
chr11	hg19_knownGene	exon	57572135	57572252	.	+	.	gene_id "XLOC_033087"; transcript_id "5_00089937"; exon_number "8"; gene_name "uc001nlp.3"; oId "uc001nlp.3"; nearest_ref "uc001nlp.3"; class_code "="; tss_id "TSS29995"; p_id "P29825";
chr11	hg19_knownGene	exon	57573354	57573507	.	+	.	gene_id "XLOC_033087"; transcript_id "5_00089937"; exon_number "9"; gene_name "uc001nlp.3"; oId "uc001nlp.3"; nearest_ref "uc001nlp.3"; class_code "="; tss_id "TSS29995"; p_id "P29825";
chr11	hg19_knownGene	exon	57574387	57574455	.	+	.	gene_id "XLOC_033087"; transcript_id "5_00089937"; exon_number "10"; gene_name "uc001nlp.3"; oId "uc001nlp.3"; nearest_ref "uc001nlp.3"; class_code "="; tss_id "TSS29995"; p_id "P29825";
chr11	hg19_knownGene	exon	57575637	57575764	.	+	.	gene_id "XLOC_033087"; transcript_id "5_00089937"; exon_number "11"; gene_name "uc001nlp.3"; oId "uc001nlp.3"; nearest_ref "uc001nlp.3"; class_code "="; tss_id "TSS29995"; p_id "P29825";
chr11	hg19_knownGene	exon	57575862	57576012	.	+	.	gene_id "XLOC_033087"; transcript_id "5_00089937"; exon_number "12"; gene_name "uc001nlp.3"; oId "uc001nlp.3"; nearest_ref "uc001nlp.3"; class_code "="; tss_id "TSS29995"; p_id "P29825";
chr11	hg19_knownGene	exon	57576746	57576938	.	+	.	gene_id "XLOC_033087"; transcript_id "5_00089937"; exon_number "13"; gene_name "uc001nlp.3"; oId "uc001nlp.3"; nearest_ref "uc001nlp.3"; class_code "="; tss_id "TSS29995"; p_id "P29825";
chr11	hg19_knownGene	exon	57577581	57577695	.	+	.	gene_id "XLOC_033087"; transcript_id "5_00089937"; exon_number "14"; gene_name "uc001nlp.3"; oId "uc001nlp.3"; nearest_ref "uc001nlp.3"; class_code "="; tss_id "TSS29995"; p_id "P29825";
chr11	hg19_knownGene	exon	57578871	57578958	.	+	.	gene_id "XLOC_033087"; transcript_id "5_00089937"; exon_number "15"; gene_name "uc001nlp.3"; oId "uc001nlp.3"; nearest_ref "uc001nlp.3"; class_code "="; tss_id "TSS29995"; p_id "P29825";
chr11	hg19_knownGene	exon	57582866	57582972	.	+	.	gene_id "XLOC_033087"; transcript_id "5_00089937"; exon_number "16"; gene_name "uc001nlp.3"; oId "uc001nlp.3"; nearest_ref "uc001nlp.3"; class_code "="; tss_id "TSS29995"; p_id "P29825";
chr11	hg19_knownGene	exon	57583387	57583473	.	+	.	gene_id "XLOC_033087"; transcript_id "5_00089937"; exon_number "17"; gene_name "uc001nlp.3"; oId "uc001nlp.3"; nearest_ref "uc001nlp.3"; class_code "="; tss_id "TSS29995"; p_id "P29825";
chr11	hg19_knownGene	exon	57583769	57586651	.	+	.	gene_id "XLOC_033087"; transcript_id "5_00089937"; exon_number "18"; gene_name "uc001nlp.3"; oId "uc001nlp.3"; nearest_ref "uc001nlp.3"; class_code "="; tss_id "TSS29995"; p_id "P29825";
chr11	hg19_knownGene	exon	57529234	57529518	.	+	.	gene_id "XLOC_033087"; transcript_id "5_00089939"; exon_number "1"; gene_name "uc001nlr.3"; oId "uc001nlr.3"; nearest_ref "uc001nlr.3"; class_code "="; tss_id "TSS29995"; p_id "P29824";
chr11	hg19_knownGene	exon	57558966	57559145	.	+	.	gene_id "XLOC_033087"; transcript_id "5_00089939"; exon_number "2"; gene_name "uc001nlr.3"; oId "uc001nlr.3"; nearest_ref "uc001nlr.3"; class_code "="; tss_id "TSS29995"; p_id "P29824";
chr11	hg19_knownGene	exon	57561482	57561553	.	+	.	gene_id "XLOC_033087"; transcript_id "5_00089939"; exon_number "3"; gene_name "uc001nlr.3"; oId "uc001nlr.3"; nearest_ref "uc001nlr.3"; class_code "="; tss_id "TSS29995"; p_id "P29824";
chr11	hg19_knownGene	exon	57563049	57563201	.	+	.	gene_id "XLOC_033087"; transcript_id "5_00089939"; exon_number "4"; gene_name "uc001nlr.3"; oId "uc001nlr.3"; nearest_ref "uc001nlr.3"; class_code "="; tss_id "TSS29995"; p_id "P29824";
chr11	hg19_knownGene	exon	57563929	57564464	.	+	.	gene_id "XLOC_033087"; transcript_id "5_00089939"; exon_number "5"; gene_name "uc001nlr.3"; oId "uc001nlr.3"; nearest_ref "uc001nlr.3"; class_code "="; tss_id "TSS29995"; p_id "P29824";
chr11	hg19_knownGene	exon	57569205	57569668	.	+	.	gene_id "XLOC_033087"; transcript_id "5_00089939"; exon_number "6"; gene_name "uc001nlr.3"; oId "uc001nlr.3"; nearest_ref "uc001nlr.3"; class_code "="; tss_id "TSS29995"; p_id "P29824";
chr11	hg19_knownGene	exon	57571093	57571276	.	+	.	gene_id "XLOC_033087"; transcript_id "5_00089939"; exon_number "7"; gene_name "uc001nlr.3"; oId "uc001nlr.3"; nearest_ref "uc001nlr.3"; class_code "="; tss_id "TSS29995"; p_id "P29824";
chr11	hg19_knownGene	exon	57572135	57572252	.	+	.	gene_id "XLOC_033087"; transcript_id "5_00089939"; exon_number "8"; gene_name "uc001nlr.3"; oId "uc001nlr.3"; nearest_ref "uc001nlr.3"; class_code "="; tss_id "TSS29995"; p_id "P29824";
chr11	hg19_knownGene	exon	57573354	57573507	.	+	.	gene_id "XLOC_033087"; transcript_id "5_00089939"; exon_number "9"; gene_name "uc001nlr.3"; oId "uc001nlr.3"; nearest_ref "uc001nlr.3"; class_code "="; tss_id "TSS29995"; p_id "P29824";
chr11	hg19_knownGene	exon	57574387	57574455	.	+	.	gene_id "XLOC_033087"; transcript_id "5_00089939"; exon_number "10"; gene_name "uc001nlr.3"; oId "uc001nlr.3"; nearest_ref "uc001nlr.3"; class_code "="; tss_id "TSS29995"; p_id "P29824";
chr11	hg19_knownGene	exon	57575637	57575764	.	+	.	gene_id "XLOC_033087"; transcript_id "5_00089939"; exon_number "11"; gene_name "uc001nlr.3"; oId "uc001nlr.3"; nearest_ref "uc001nlr.3"; class_code "="; tss_id "TSS29995"; p_id "P29824";
chr11	hg19_knownGene	exon	57575862	57576012	.	+	.	gene_id "XLOC_033087"; transcript_id "5_00089939"; exon_number "12"; gene_name "uc001nlr.3"; oId "uc001nlr.3"; nearest_ref "uc001nlr.3"; class_code "="; tss_id "TSS29995"; p_id "P29824";
chr11	hg19_knownGene	exon	57576746	57576938	.	+	.	gene_id "XLOC_033087"; transcript_id "5_00089939"; exon_number "13"; gene_name "uc001nlr.3"; oId "uc001nlr.3"; nearest_ref "uc001nlr.3"; class_code "="; tss_id "TSS29995"; p_id "P29824";
chr11	hg19_knownGene	exon	57577581	57577695	.	+	.	gene_id "XLOC_033087"; transcript_id "5_00089939"; exon_number "14"; gene_name "uc001nlr.3"; oId "uc001nlr.3"; nearest_ref "uc001nlr.3"; class_code "="; tss_id "TSS29995"; p_id "P29824";
chr11	hg19_knownGene	exon	57578871	57578958	.	+	.	gene_id "XLOC_033087"; transcript_id "5_00089939"; exon_number "15"; gene_name "uc001nlr.3"; oId "uc001nlr.3"; nearest_ref "uc001nlr.3"; class_code "="; tss_id "TSS29995"; p_id "P29824";
chr11	hg19_knownGene	exon	57581783	57581845	.	+	.	gene_id "XLOC_033087"; transcript_id "5_00089939"; exon_number "16"; gene_name "uc001nlr.3"; oId "uc001nlr.3"; nearest_ref "uc001nlr.3"; class_code "="; tss_id "TSS29995"; p_id "P29824";
chr11	hg19_knownGene	exon	57582866	57582972	.	+	.	gene_id "XLOC_033087"; transcript_id "5_00089939"; exon_number "17"; gene_name "uc001nlr.3"; oId "uc001nlr.3"; nearest_ref "uc001nlr.3"; class_code "="; tss_id "TSS29995"; p_id "P29824";
chr11	hg19_knownGene	exon	57583769	57586651	.	+	.	gene_id "XLOC_033087"; transcript_id "5_00089939"; exon_number "18"; gene_name "uc001nlr.3"; oId "uc001nlr.3"; nearest_ref "uc001nlr.3"; class_code "="; tss_id "TSS29995"; p_id "P29824";
chr11	hg19_knownGene	exon	57529234	57529518	.	+	.	gene_id "XLOC_033087"; transcript_id "5_00089941"; exon_number "1"; gene_name "uc001nlt.3"; oId "uc001nlt.3"; nearest_ref "uc001nlt.3"; class_code "="; tss_id "TSS29995"; p_id "P29822";
chr11	hg19_knownGene	exon	57561482	57561553	.	+	.	gene_id "XLOC_033087"; transcript_id "5_00089941"; exon_number "2"; gene_name "uc001nlt.3"; oId "uc001nlt.3"; nearest_ref "uc001nlt.3"; class_code "="; tss_id "TSS29995"; p_id "P29822";
chr11	hg19_knownGene	exon	57563049	57563201	.	+	.	gene_id "XLOC_033087"; transcript_id "5_00089941"; exon_number "3"; gene_name "uc001nlt.3"; oId "uc001nlt.3"; nearest_ref "uc001nlt.3"; class_code "="; tss_id "TSS29995"; p_id "P29822";
chr11	hg19_knownGene	exon	57563929	57564464	.	+	.	gene_id "XLOC_033087"; transcript_id "5_00089941"; exon_number "4"; gene_name "uc001nlt.3"; oId "uc001nlt.3"; nearest_ref "uc001nlt.3"; class_code "="; tss_id "TSS29995"; p_id "P29822";
chr11	hg19_knownGene	exon	57569205	57569668	.	+	.	gene_id "XLOC_033087"; transcript_id "5_00089941"; exon_number "5"; gene_name "uc001nlt.3"; oId "uc001nlt.3"; nearest_ref "uc001nlt.3"; class_code "="; tss_id "TSS29995"; p_id "P29822";
chr11	hg19_knownGene	exon	57571093	57571276	.	+	.	gene_id "XLOC_033087"; transcript_id "5_00089941"; exon_number "6"; gene_name "uc001nlt.3"; oId "uc001nlt.3"; nearest_ref "uc001nlt.3"; class_code "="; tss_id "TSS29995"; p_id "P29822";
chr11	hg19_knownGene	exon	57572135	57572252	.	+	.	gene_id "XLOC_033087"; transcript_id "5_00089941"; exon_number "7"; gene_name "uc001nlt.3"; oId "uc001nlt.3"; nearest_ref "uc001nlt.3"; class_code "="; tss_id "TSS29995"; p_id "P29822";
chr11	hg19_knownGene	exon	57573354	57573507	.	+	.	gene_id "XLOC_033087"; transcript_id "5_00089941"; exon_number "8"; gene_name "uc001nlt.3"; oId "uc001nlt.3"; nearest_ref "uc001nlt.3"; class_code "="; tss_id "TSS29995"; p_id "P29822";
chr11	hg19_knownGene	exon	57574387	57574455	.	+	.	gene_id "XLOC_033087"; transcript_id "5_00089941"; exon_number "9"; gene_name "uc001nlt.3"; oId "uc001nlt.3"; nearest_ref "uc001nlt.3"; class_code "="; tss_id "TSS29995"; p_id "P29822";
chr11	hg19_knownGene	exon	57575637	57575764	.	+	.	gene_id "XLOC_033087"; transcript_id "5_00089941"; exon_number "10"; gene_name "uc001nlt.3"; oId "uc001nlt.3"; nearest_ref "uc001nlt.3"; class_code "="; tss_id "TSS29995"; p_id "P29822";
chr11	hg19_knownGene	exon	57575862	57576012	.	+	.	gene_id "XLOC_033087"; transcript_id "5_00089941"; exon_number "11"; gene_name "uc001nlt.3"; oId "uc001nlt.3"; nearest_ref "uc001nlt.3"; class_code "="; tss_id "TSS29995"; p_id "P29822";
chr11	hg19_knownGene	exon	57576746	57576938	.	+	.	gene_id "XLOC_033087"; transcript_id "5_00089941"; exon_number "12"; gene_name "uc001nlt.3"; oId "uc001nlt.3"; nearest_ref "uc001nlt.3"; class_code "="; tss_id "TSS29995"; p_id "P29822";
chr11	hg19_knownGene	exon	57577581	57577695	.	+	.	gene_id "XLOC_033087"; transcript_id "5_00089941"; exon_number "13"; gene_name "uc001nlt.3"; oId "uc001nlt.3"; nearest_ref "uc001nlt.3"; class_code "="; tss_id "TSS29995"; p_id "P29822";
chr11	hg19_knownGene	exon	57578871	57578958	.	+	.	gene_id "XLOC_033087"; transcript_id "5_00089941"; exon_number "14"; gene_name "uc001nlt.3"; oId "uc001nlt.3"; nearest_ref "uc001nlt.3"; class_code "="; tss_id "TSS29995"; p_id "P29822";
chr11	hg19_knownGene	exon	57581783	57581845	.	+	.	gene_id "XLOC_033087"; transcript_id "5_00089941"; exon_number "15"; gene_name "uc001nlt.3"; oId "uc001nlt.3"; nearest_ref "uc001nlt.3"; class_code "="; tss_id "TSS29995"; p_id "P29822";
chr11	hg19_knownGene	exon	57582866	57582972	.	+	.	gene_id "XLOC_033087"; transcript_id "5_00089941"; exon_number "16"; gene_name "uc001nlt.3"; oId "uc001nlt.3"; nearest_ref "uc001nlt.3"; class_code "="; tss_id "TSS29995"; p_id "P29822";
chr11	hg19_knownGene	exon	57583769	57586651	.	+	.	gene_id "XLOC_033087"; transcript_id "5_00089941"; exon_number "17"; gene_name "uc001nlt.3"; oId "uc001nlt.3"; nearest_ref "uc001nlt.3"; class_code "="; tss_id "TSS29995"; p_id "P29822";
chr11	Cufflinks	exon	57529234	57529540	.	+	.	gene_id "XLOC_033087"; transcript_id "5_00089943"; exon_number "1"; gene_name "uc001nlv.3"; oId "uc001nlv.3_ext"; nearest_ref "uc001nlv.3"; class_code "="; tss_id "TSS29995"; p_id "P29822";
chr11	Cufflinks	exon	57561482	57561553	.	+	.	gene_id "XLOC_033087"; transcript_id "5_00089943"; exon_number "2"; gene_name "uc001nlv.3"; oId "uc001nlv.3_ext"; nearest_ref "uc001nlv.3"; class_code "="; tss_id "TSS29995"; p_id "P29822";
chr11	Cufflinks	exon	57563049	57563201	.	+	.	gene_id "XLOC_033087"; transcript_id "5_00089943"; exon_number "3"; gene_name "uc001nlv.3"; oId "uc001nlv.3_ext"; nearest_ref "uc001nlv.3"; class_code "="; tss_id "TSS29995"; p_id "P29822";
chr11	Cufflinks	exon	57563929	57564464	.	+	.	gene_id "XLOC_033087"; transcript_id "5_00089943"; exon_number "4"; gene_name "uc001nlv.3"; oId "uc001nlv.3_ext"; nearest_ref "uc001nlv.3"; class_code "="; tss_id "TSS29995"; p_id "P29822";
chr11	Cufflinks	exon	57569205	57569668	.	+	.	gene_id "XLOC_033087"; transcript_id "5_00089943"; exon_number "5"; gene_name "uc001nlv.3"; oId "uc001nlv.3_ext"; nearest_ref "uc001nlv.3"; class_code "="; tss_id "TSS29995"; p_id "P29822";
chr11	Cufflinks	exon	57571093	57571276	.	+	.	gene_id "XLOC_033087"; transcript_id "5_00089943"; exon_number "6"; gene_name "uc001nlv.3"; oId "uc001nlv.3_ext"; nearest_ref "uc001nlv.3"; class_code "="; tss_id "TSS29995"; p_id "P29822";
chr11	Cufflinks	exon	57572135	57572252	.	+	.	gene_id "XLOC_033087"; transcript_id "5_00089943"; exon_number "7"; gene_name "uc001nlv.3"; oId "uc001nlv.3_ext"; nearest_ref "uc001nlv.3"; class_code "="; tss_id "TSS29995"; p_id "P29822";
chr11	Cufflinks	exon	57573354	57573507	.	+	.	gene_id "XLOC_033087"; transcript_id "5_00089943"; exon_number "8"; gene_name "uc001nlv.3"; oId "uc001nlv.3_ext"; nearest_ref "uc001nlv.3"; class_code "="; tss_id "TSS29995"; p_id "P29822";
chr11	Cufflinks	exon	57574387	57574455	.	+	.	gene_id "XLOC_033087"; transcript_id "5_00089943"; exon_number "9"; gene_name "uc001nlv.3"; oId "uc001nlv.3_ext"; nearest_ref "uc001nlv.3"; class_code "="; tss_id "TSS29995"; p_id "P29822";
chr11	Cufflinks	exon	57575637	57575764	.	+	.	gene_id "XLOC_033087"; transcript_id "5_00089943"; exon_number "10"; gene_name "uc001nlv.3"; oId "uc001nlv.3_ext"; nearest_ref "uc001nlv.3"; class_code "="; tss_id "TSS29995"; p_id "P29822";
chr11	Cufflinks	exon	57575862	57576012	.	+	.	gene_id "XLOC_033087"; transcript_id "5_00089943"; exon_number "11"; gene_name "uc001nlv.3"; oId "uc001nlv.3_ext"; nearest_ref "uc001nlv.3"; class_code "="; tss_id "TSS29995"; p_id "P29822";
chr11	Cufflinks	exon	57576746	57576938	.	+	.	gene_id "XLOC_033087"; transcript_id "5_00089943"; exon_number "12"; gene_name "uc001nlv.3"; oId "uc001nlv.3_ext"; nearest_ref "uc001nlv.3"; class_code "="; tss_id "TSS29995"; p_id "P29822";
chr11	Cufflinks	exon	57577581	57577695	.	+	.	gene_id "XLOC_033087"; transcript_id "5_00089943"; exon_number "13"; gene_name "uc001nlv.3"; oId "uc001nlv.3_ext"; nearest_ref "uc001nlv.3"; class_code "="; tss_id "TSS29995"; p_id "P29822";
chr11	Cufflinks	exon	57578871	57578958	.	+	.	gene_id "XLOC_033087"; transcript_id "5_00089943"; exon_number "14"; gene_name "uc001nlv.3"; oId "uc001nlv.3_ext"; nearest_ref "uc001nlv.3"; class_code "="; tss_id "TSS29995"; p_id "P29822";
chr11	Cufflinks	exon	57581783	57581845	.	+	.	gene_id "XLOC_033087"; transcript_id "5_00089943"; exon_number "15"; gene_name "uc001nlv.3"; oId "uc001nlv.3_ext"; nearest_ref "uc001nlv.3"; class_code "="; tss_id "TSS29995"; p_id "P29822";
chr11	Cufflinks	exon	57582866	57582972	.	+	.	gene_id "XLOC_033087"; transcript_id "5_00089943"; exon_number "16"; gene_name "uc001nlv.3"; oId "uc001nlv.3_ext"; nearest_ref "uc001nlv.3"; class_code "="; tss_id "TSS29995"; p_id "P29822";
chr11	Cufflinks	exon	57583769	57586651	.	+	.	gene_id "XLOC_033087"; transcript_id "5_00089943"; exon_number "17"; gene_name "uc001nlv.3"; oId "uc001nlv.3_ext"; nearest_ref "uc001nlv.3"; class_code "="; tss_id "TSS29995"; p_id "P29822";
chr11	hg19_knownGene	exon	57529234	57529518	.	+	.	gene_id "XLOC_033087"; transcript_id "5_00089945"; exon_number "1"; gene_name "uc001nlx.3"; oId "uc001nlx.3"; nearest_ref "uc001nlx.3"; class_code "="; tss_id "TSS29995"; p_id "P29820";
chr11	hg19_knownGene	exon	57569205	57569668	.	+	.	gene_id "XLOC_033087"; transcript_id "5_00089945"; exon_number "2"; gene_name "uc001nlx.3"; oId "uc001nlx.3"; nearest_ref "uc001nlx.3"; class_code "="; tss_id "TSS29995"; p_id "P29820";
chr11	hg19_knownGene	exon	57571093	57571276	.	+	.	gene_id "XLOC_033087"; transcript_id "5_00089945"; exon_number "3"; gene_name "uc001nlx.3"; oId "uc001nlx.3"; nearest_ref "uc001nlx.3"; class_code "="; tss_id "TSS29995"; p_id "P29820";
chr11	hg19_knownGene	exon	57572135	57572252	.	+	.	gene_id "XLOC_033087"; transcript_id "5_00089945"; exon_number "4"; gene_name "uc001nlx.3"; oId "uc001nlx.3"; nearest_ref "uc001nlx.3"; class_code "="; tss_id "TSS29995"; p_id "P29820";
chr11	hg19_knownGene	exon	57573354	57573507	.	+	.	gene_id "XLOC_033087"; transcript_id "5_00089945"; exon_number "5"; gene_name "uc001nlx.3"; oId "uc001nlx.3"; nearest_ref "uc001nlx.3"; class_code "="; tss_id "TSS29995"; p_id "P29820";
chr11	hg19_knownGene	exon	57573933	57573950	.	+	.	gene_id "XLOC_033087"; transcript_id "5_00089945"; exon_number "6"; gene_name "uc001nlx.3"; oId "uc001nlx.3"; nearest_ref "uc001nlx.3"; class_code "="; tss_id "TSS29995"; p_id "P29820";
chr11	hg19_knownGene	exon	57574387	57574455	.	+	.	gene_id "XLOC_033087"; transcript_id "5_00089945"; exon_number "7"; gene_name "uc001nlx.3"; oId "uc001nlx.3"; nearest_ref "uc001nlx.3"; class_code "="; tss_id "TSS29995"; p_id "P29820";
chr11	hg19_knownGene	exon	57575637	57575764	.	+	.	gene_id "XLOC_033087"; transcript_id "5_00089945"; exon_number "8"; gene_name "uc001nlx.3"; oId "uc001nlx.3"; nearest_ref "uc001nlx.3"; class_code "="; tss_id "TSS29995"; p_id "P29820";
chr11	hg19_knownGene	exon	57575862	57576012	.	+	.	gene_id "XLOC_033087"; transcript_id "5_00089945"; exon_number "9"; gene_name "uc001nlx.3"; oId "uc001nlx.3"; nearest_ref "uc001nlx.3"; class_code "="; tss_id "TSS29995"; p_id "P29820";
chr11	hg19_knownGene	exon	57576746	57576938	.	+	.	gene_id "XLOC_033087"; transcript_id "5_00089945"; exon_number "10"; gene_name "uc001nlx.3"; oId "uc001nlx.3"; nearest_ref "uc001nlx.3"; class_code "="; tss_id "TSS29995"; p_id "P29820";
chr11	hg19_knownGene	exon	57577581	57577695	.	+	.	gene_id "XLOC_033087"; transcript_id "5_00089945"; exon_number "11"; gene_name "uc001nlx.3"; oId "uc001nlx.3"; nearest_ref "uc001nlx.3"; class_code "="; tss_id "TSS29995"; p_id "P29820";
chr11	hg19_knownGene	exon	57578871	57578958	.	+	.	gene_id "XLOC_033087"; transcript_id "5_00089945"; exon_number "12"; gene_name "uc001nlx.3"; oId "uc001nlx.3"; nearest_ref "uc001nlx.3"; class_code "="; tss_id "TSS29995"; p_id "P29820";
chr11	hg19_knownGene	exon	57581783	57581845	.	+	.	gene_id "XLOC_033087"; transcript_id "5_00089945"; exon_number "13"; gene_name "uc001nlx.3"; oId "uc001nlx.3"; nearest_ref "uc001nlx.3"; class_code "="; tss_id "TSS29995"; p_id "P29820";
chr11	hg19_knownGene	exon	57582866	57582972	.	+	.	gene_id "XLOC_033087"; transcript_id "5_00089945"; exon_number "14"; gene_name "uc001nlx.3"; oId "uc001nlx.3"; nearest_ref "uc001nlx.3"; class_code "="; tss_id "TSS29995"; p_id "P29820";
chr11	hg19_knownGene	exon	57583387	57583473	.	+	.	gene_id "XLOC_033087"; transcript_id "5_00089945"; exon_number "15"; gene_name "uc001nlx.3"; oId "uc001nlx.3"; nearest_ref "uc001nlx.3"; class_code "="; tss_id "TSS29995"; p_id "P29820";
chr11	hg19_knownGene	exon	57583769	57586651	.	+	.	gene_id "XLOC_033087"; transcript_id "5_00089945"; exon_number "16"; gene_name "uc001nlx.3"; oId "uc001nlx.3"; nearest_ref "uc001nlx.3"; class_code "="; tss_id "TSS29995"; p_id "P29820";
chr11	hg19_knownGene	exon	57529234	57529518	.	+	.	gene_id "XLOC_033087"; transcript_id "5_00089947"; exon_number "1"; gene_name "uc001nlz.3"; oId "uc001nlz.3"; nearest_ref "uc001nlz.3"; class_code "="; tss_id "TSS29995"; p_id "P29823";
chr11	hg19_knownGene	exon	57569205	57569668	.	+	.	gene_id "XLOC_033087"; transcript_id "5_00089947"; exon_number "2"; gene_name "uc001nlz.3"; oId "uc001nlz.3"; nearest_ref "uc001nlz.3"; class_code "="; tss_id "TSS29995"; p_id "P29823";
chr11	hg19_knownGene	exon	57571093	57571276	.	+	.	gene_id "XLOC_033087"; transcript_id "5_00089947"; exon_number "3"; gene_name "uc001nlz.3"; oId "uc001nlz.3"; nearest_ref "uc001nlz.3"; class_code "="; tss_id "TSS29995"; p_id "P29823";
chr11	hg19_knownGene	exon	57572135	57572252	.	+	.	gene_id "XLOC_033087"; transcript_id "5_00089947"; exon_number "4"; gene_name "uc001nlz.3"; oId "uc001nlz.3"; nearest_ref "uc001nlz.3"; class_code "="; tss_id "TSS29995"; p_id "P29823";
chr11	hg19_knownGene	exon	57573354	57573507	.	+	.	gene_id "XLOC_033087"; transcript_id "5_00089947"; exon_number "5"; gene_name "uc001nlz.3"; oId "uc001nlz.3"; nearest_ref "uc001nlz.3"; class_code "="; tss_id "TSS29995"; p_id "P29823";
chr11	hg19_knownGene	exon	57573933	57573950	.	+	.	gene_id "XLOC_033087"; transcript_id "5_00089947"; exon_number "6"; gene_name "uc001nlz.3"; oId "uc001nlz.3"; nearest_ref "uc001nlz.3"; class_code "="; tss_id "TSS29995"; p_id "P29823";
chr11	hg19_knownGene	exon	57574387	57574455	.	+	.	gene_id "XLOC_033087"; transcript_id "5_00089947"; exon_number "7"; gene_name "uc001nlz.3"; oId "uc001nlz.3"; nearest_ref "uc001nlz.3"; class_code "="; tss_id "TSS29995"; p_id "P29823";
chr11	hg19_knownGene	exon	57575637	57575764	.	+	.	gene_id "XLOC_033087"; transcript_id "5_00089947"; exon_number "8"; gene_name "uc001nlz.3"; oId "uc001nlz.3"; nearest_ref "uc001nlz.3"; class_code "="; tss_id "TSS29995"; p_id "P29823";
chr11	hg19_knownGene	exon	57575862	57576012	.	+	.	gene_id "XLOC_033087"; transcript_id "5_00089947"; exon_number "9"; gene_name "uc001nlz.3"; oId "uc001nlz.3"; nearest_ref "uc001nlz.3"; class_code "="; tss_id "TSS29995"; p_id "P29823";
chr11	hg19_knownGene	exon	57576746	57576938	.	+	.	gene_id "XLOC_033087"; transcript_id "5_00089947"; exon_number "10"; gene_name "uc001nlz.3"; oId "uc001nlz.3"; nearest_ref "uc001nlz.3"; class_code "="; tss_id "TSS29995"; p_id "P29823";
chr11	hg19_knownGene	exon	57577581	57577695	.	+	.	gene_id "XLOC_033087"; transcript_id "5_00089947"; exon_number "11"; gene_name "uc001nlz.3"; oId "uc001nlz.3"; nearest_ref "uc001nlz.3"; class_code "="; tss_id "TSS29995"; p_id "P29823";
chr11	hg19_knownGene	exon	57578871	57578958	.	+	.	gene_id "XLOC_033087"; transcript_id "5_00089947"; exon_number "12"; gene_name "uc001nlz.3"; oId "uc001nlz.3"; nearest_ref "uc001nlz.3"; class_code "="; tss_id "TSS29995"; p_id "P29823";
chr11	hg19_knownGene	exon	57581783	57581845	.	+	.	gene_id "XLOC_033087"; transcript_id "5_00089947"; exon_number "13"; gene_name "uc001nlz.3"; oId "uc001nlz.3"; nearest_ref "uc001nlz.3"; class_code "="; tss_id "TSS29995"; p_id "P29823";
chr11	hg19_knownGene	exon	57582866	57582972	.	+	.	gene_id "XLOC_033087"; transcript_id "5_00089947"; exon_number "14"; gene_name "uc001nlz.3"; oId "uc001nlz.3"; nearest_ref "uc001nlz.3"; class_code "="; tss_id "TSS29995"; p_id "P29823";
chr11	hg19_knownGene	exon	57583769	57586651	.	+	.	gene_id "XLOC_033087"; transcript_id "5_00089947"; exon_number "15"; gene_name "uc001nlz.3"; oId "uc001nlz.3"; nearest_ref "uc001nlz.3"; class_code "="; tss_id "TSS29995"; p_id "P29823";
chr11	hg19_knownGene	exon	57529234	57529518	.	+	.	gene_id "XLOC_033087"; transcript_id "5_00089949"; exon_number "1"; gene_name "uc001nmb.3"; oId "uc001nmb.3"; nearest_ref "uc001nmb.3"; class_code "="; tss_id "TSS29995"; p_id "P29833";
chr11	hg19_knownGene	exon	57569205	57569668	.	+	.	gene_id "XLOC_033087"; transcript_id "5_00089949"; exon_number "2"; gene_name "uc001nmb.3"; oId "uc001nmb.3"; nearest_ref "uc001nmb.3"; class_code "="; tss_id "TSS29995"; p_id "P29833";
chr11	hg19_knownGene	exon	57571093	57571276	.	+	.	gene_id "XLOC_033087"; transcript_id "5_00089949"; exon_number "3"; gene_name "uc001nmb.3"; oId "uc001nmb.3"; nearest_ref "uc001nmb.3"; class_code "="; tss_id "TSS29995"; p_id "P29833";
chr11	hg19_knownGene	exon	57572135	57572252	.	+	.	gene_id "XLOC_033087"; transcript_id "5_00089949"; exon_number "4"; gene_name "uc001nmb.3"; oId "uc001nmb.3"; nearest_ref "uc001nmb.3"; class_code "="; tss_id "TSS29995"; p_id "P29833";
chr11	hg19_knownGene	exon	57573354	57573507	.	+	.	gene_id "XLOC_033087"; transcript_id "5_00089949"; exon_number "5"; gene_name "uc001nmb.3"; oId "uc001nmb.3"; nearest_ref "uc001nmb.3"; class_code "="; tss_id "TSS29995"; p_id "P29833";
chr11	hg19_knownGene	exon	57574387	57574455	.	+	.	gene_id "XLOC_033087"; transcript_id "5_00089949"; exon_number "6"; gene_name "uc001nmb.3"; oId "uc001nmb.3"; nearest_ref "uc001nmb.3"; class_code "="; tss_id "TSS29995"; p_id "P29833";
chr11	hg19_knownGene	exon	57575637	57575764	.	+	.	gene_id "XLOC_033087"; transcript_id "5_00089949"; exon_number "7"; gene_name "uc001nmb.3"; oId "uc001nmb.3"; nearest_ref "uc001nmb.3"; class_code "="; tss_id "TSS29995"; p_id "P29833";
chr11	hg19_knownGene	exon	57575862	57576012	.	+	.	gene_id "XLOC_033087"; transcript_id "5_00089949"; exon_number "8"; gene_name "uc001nmb.3"; oId "uc001nmb.3"; nearest_ref "uc001nmb.3"; class_code "="; tss_id "TSS29995"; p_id "P29833";
chr11	hg19_knownGene	exon	57576746	57576938	.	+	.	gene_id "XLOC_033087"; transcript_id "5_00089949"; exon_number "9"; gene_name "uc001nmb.3"; oId "uc001nmb.3"; nearest_ref "uc001nmb.3"; class_code "="; tss_id "TSS29995"; p_id "P29833";
chr11	hg19_knownGene	exon	57577581	57577695	.	+	.	gene_id "XLOC_033087"; transcript_id "5_00089949"; exon_number "10"; gene_name "uc001nmb.3"; oId "uc001nmb.3"; nearest_ref "uc001nmb.3"; class_code "="; tss_id "TSS29995"; p_id "P29833";
chr11	hg19_knownGene	exon	57578871	57578958	.	+	.	gene_id "XLOC_033087"; transcript_id "5_00089949"; exon_number "11"; gene_name "uc001nmb.3"; oId "uc001nmb.3"; nearest_ref "uc001nmb.3"; class_code "="; tss_id "TSS29995"; p_id "P29833";
chr11	hg19_knownGene	exon	57581783	57581845	.	+	.	gene_id "XLOC_033087"; transcript_id "5_00089949"; exon_number "12"; gene_name "uc001nmb.3"; oId "uc001nmb.3"; nearest_ref "uc001nmb.3"; class_code "="; tss_id "TSS29995"; p_id "P29833";
chr11	hg19_knownGene	exon	57582866	57582972	.	+	.	gene_id "XLOC_033087"; transcript_id "5_00089949"; exon_number "13"; gene_name "uc001nmb.3"; oId "uc001nmb.3"; nearest_ref "uc001nmb.3"; class_code "="; tss_id "TSS29995"; p_id "P29833";
chr11	hg19_knownGene	exon	57583769	57586651	.	+	.	gene_id "XLOC_033087"; transcript_id "5_00089949"; exon_number "14"; gene_name "uc001nmb.3"; oId "uc001nmb.3"; nearest_ref "uc001nmb.3"; class_code "="; tss_id "TSS29995"; p_id "P29833";
chr11	hg19_knownGene	exon	57529234	57529518	.	+	.	gene_id "XLOC_033087"; transcript_id "5_00089951"; exon_number "1"; gene_name "uc001nmd.3"; oId "uc001nmd.3"; nearest_ref "uc001nmd.3"; class_code "="; tss_id "TSS29995"; p_id "P29819";
chr11	hg19_knownGene	exon	57558966	57559145	.	+	.	gene_id "XLOC_033087"; transcript_id "5_00089951"; exon_number "2"; gene_name "uc001nmd.3"; oId "uc001nmd.3"; nearest_ref "uc001nmd.3"; class_code "="; tss_id "TSS29995"; p_id "P29819";
chr11	hg19_knownGene	exon	57561482	57561553	.	+	.	gene_id "XLOC_033087"; transcript_id "5_00089951"; exon_number "3"; gene_name "uc001nmd.3"; oId "uc001nmd.3"; nearest_ref "uc001nmd.3"; class_code "="; tss_id "TSS29995"; p_id "P29819";
chr11	hg19_knownGene	exon	57563049	57563201	.	+	.	gene_id "XLOC_033087"; transcript_id "5_00089951"; exon_number "4"; gene_name "uc001nmd.3"; oId "uc001nmd.3"; nearest_ref "uc001nmd.3"; class_code "="; tss_id "TSS29995"; p_id "P29819";
chr11	hg19_knownGene	exon	57563929	57564464	.	+	.	gene_id "XLOC_033087"; transcript_id "5_00089951"; exon_number "5"; gene_name "uc001nmd.3"; oId "uc001nmd.3"; nearest_ref "uc001nmd.3"; class_code "="; tss_id "TSS29995"; p_id "P29819";
chr11	hg19_knownGene	exon	57569205	57569668	.	+	.	gene_id "XLOC_033087"; transcript_id "5_00089951"; exon_number "6"; gene_name "uc001nmd.3"; oId "uc001nmd.3"; nearest_ref "uc001nmd.3"; class_code "="; tss_id "TSS29995"; p_id "P29819";
chr11	hg19_knownGene	exon	57571093	57571276	.	+	.	gene_id "XLOC_033087"; transcript_id "5_00089951"; exon_number "7"; gene_name "uc001nmd.3"; oId "uc001nmd.3"; nearest_ref "uc001nmd.3"; class_code "="; tss_id "TSS29995"; p_id "P29819";
chr11	hg19_knownGene	exon	57572135	57572252	.	+	.	gene_id "XLOC_033087"; transcript_id "5_00089951"; exon_number "8"; gene_name "uc001nmd.3"; oId "uc001nmd.3"; nearest_ref "uc001nmd.3"; class_code "="; tss_id "TSS29995"; p_id "P29819";
chr11	hg19_knownGene	exon	57573354	57573507	.	+	.	gene_id "XLOC_033087"; transcript_id "5_00089951"; exon_number "9"; gene_name "uc001nmd.3"; oId "uc001nmd.3"; nearest_ref "uc001nmd.3"; class_code "="; tss_id "TSS29995"; p_id "P29819";
chr11	hg19_knownGene	exon	57573933	57573950	.	+	.	gene_id "XLOC_033087"; transcript_id "5_00089951"; exon_number "10"; gene_name "uc001nmd.3"; oId "uc001nmd.3"; nearest_ref "uc001nmd.3"; class_code "="; tss_id "TSS29995"; p_id "P29819";
chr11	hg19_knownGene	exon	57574387	57574455	.	+	.	gene_id "XLOC_033087"; transcript_id "5_00089951"; exon_number "11"; gene_name "uc001nmd.3"; oId "uc001nmd.3"; nearest_ref "uc001nmd.3"; class_code "="; tss_id "TSS29995"; p_id "P29819";
chr11	hg19_knownGene	exon	57575637	57575764	.	+	.	gene_id "XLOC_033087"; transcript_id "5_00089951"; exon_number "12"; gene_name "uc001nmd.3"; oId "uc001nmd.3"; nearest_ref "uc001nmd.3"; class_code "="; tss_id "TSS29995"; p_id "P29819";
chr11	hg19_knownGene	exon	57575862	57576012	.	+	.	gene_id "XLOC_033087"; transcript_id "5_00089951"; exon_number "13"; gene_name "uc001nmd.3"; oId "uc001nmd.3"; nearest_ref "uc001nmd.3"; class_code "="; tss_id "TSS29995"; p_id "P29819";
chr11	hg19_knownGene	exon	57576746	57576938	.	+	.	gene_id "XLOC_033087"; transcript_id "5_00089951"; exon_number "14"; gene_name "uc001nmd.3"; oId "uc001nmd.3"; nearest_ref "uc001nmd.3"; class_code "="; tss_id "TSS29995"; p_id "P29819";
chr11	hg19_knownGene	exon	57577581	57577695	.	+	.	gene_id "XLOC_033087"; transcript_id "5_00089951"; exon_number "15"; gene_name "uc001nmd.3"; oId "uc001nmd.3"; nearest_ref "uc001nmd.3"; class_code "="; tss_id "TSS29995"; p_id "P29819";
chr11	hg19_knownGene	exon	57578871	57578958	.	+	.	gene_id "XLOC_033087"; transcript_id "5_00089951"; exon_number "16"; gene_name "uc001nmd.3"; oId "uc001nmd.3"; nearest_ref "uc001nmd.3"; class_code "="; tss_id "TSS29995"; p_id "P29819";
chr11	hg19_knownGene	exon	57581783	57581845	.	+	.	gene_id "XLOC_033087"; transcript_id "5_00089951"; exon_number "17"; gene_name "uc001nmd.3"; oId "uc001nmd.3"; nearest_ref "uc001nmd.3"; class_code "="; tss_id "TSS29995"; p_id "P29819";
chr11	hg19_knownGene	exon	57582866	57582972	.	+	.	gene_id "XLOC_033087"; transcript_id "5_00089951"; exon_number "18"; gene_name "uc001nmd.3"; oId "uc001nmd.3"; nearest_ref "uc001nmd.3"; class_code "="; tss_id "TSS29995"; p_id "P29819";
chr11	hg19_knownGene	exon	57583387	57583473	.	+	.	gene_id "XLOC_033087"; transcript_id "5_00089951"; exon_number "19"; gene_name "uc001nmd.3"; oId "uc001nmd.3"; nearest_ref "uc001nmd.3"; class_code "="; tss_id "TSS29995"; p_id "P29819";
chr11	hg19_knownGene	exon	57583769	57586651	.	+	.	gene_id "XLOC_033087"; transcript_id "5_00089951"; exon_number "20"; gene_name "uc001nmd.3"; oId "uc001nmd.3"; nearest_ref "uc001nmd.3"; class_code "="; tss_id "TSS29995"; p_id "P29819";
chr11	hg19_knownGene	exon	57529234	57529591	.	+	.	gene_id "XLOC_033087"; transcript_id "5_00089953"; exon_number "1"; gene_name "uc001nmf.3"; oId "uc001nmf.3"; nearest_ref "uc001nmf.3"; class_code "="; tss_id "TSS29995"; p_id "P29817";
chr11	hg19_knownGene	exon	57556509	57556627	.	+	.	gene_id "XLOC_033087"; transcript_id "5_00089953"; exon_number "2"; gene_name "uc001nmf.3"; oId "uc001nmf.3"; nearest_ref "uc001nmf.3"; class_code "="; tss_id "TSS29995"; p_id "P29817";
chr11	hg19_knownGene	exon	57558857	57559145	.	+	.	gene_id "XLOC_033087"; transcript_id "5_00089953"; exon_number "3"; gene_name "uc001nmf.3"; oId "uc001nmf.3"; nearest_ref "uc001nmf.3"; class_code "="; tss_id "TSS29995"; p_id "P29817";
chr11	hg19_knownGene	exon	57561482	57561553	.	+	.	gene_id "XLOC_033087"; transcript_id "5_00089953"; exon_number "4"; gene_name "uc001nmf.3"; oId "uc001nmf.3"; nearest_ref "uc001nmf.3"; class_code "="; tss_id "TSS29995"; p_id "P29817";
chr11	hg19_knownGene	exon	57563049	57563201	.	+	.	gene_id "XLOC_033087"; transcript_id "5_00089953"; exon_number "5"; gene_name "uc001nmf.3"; oId "uc001nmf.3"; nearest_ref "uc001nmf.3"; class_code "="; tss_id "TSS29995"; p_id "P29817";
chr11	hg19_knownGene	exon	57563929	57564464	.	+	.	gene_id "XLOC_033087"; transcript_id "5_00089953"; exon_number "6"; gene_name "uc001nmf.3"; oId "uc001nmf.3"; nearest_ref "uc001nmf.3"; class_code "="; tss_id "TSS29995"; p_id "P29817";
chr11	hg19_knownGene	exon	57569205	57569668	.	+	.	gene_id "XLOC_033087"; transcript_id "5_00089953"; exon_number "7"; gene_name "uc001nmf.3"; oId "uc001nmf.3"; nearest_ref "uc001nmf.3"; class_code "="; tss_id "TSS29995"; p_id "P29817";
chr11	hg19_knownGene	exon	57571093	57571276	.	+	.	gene_id "XLOC_033087"; transcript_id "5_00089953"; exon_number "8"; gene_name "uc001nmf.3"; oId "uc001nmf.3"; nearest_ref "uc001nmf.3"; class_code "="; tss_id "TSS29995"; p_id "P29817";
chr11	hg19_knownGene	exon	57572135	57572252	.	+	.	gene_id "XLOC_033087"; transcript_id "5_00089953"; exon_number "9"; gene_name "uc001nmf.3"; oId "uc001nmf.3"; nearest_ref "uc001nmf.3"; class_code "="; tss_id "TSS29995"; p_id "P29817";
chr11	hg19_knownGene	exon	57573354	57573507	.	+	.	gene_id "XLOC_033087"; transcript_id "5_00089953"; exon_number "10"; gene_name "uc001nmf.3"; oId "uc001nmf.3"; nearest_ref "uc001nmf.3"; class_code "="; tss_id "TSS29995"; p_id "P29817";
chr11	hg19_knownGene	exon	57573933	57573950	.	+	.	gene_id "XLOC_033087"; transcript_id "5_00089953"; exon_number "11"; gene_name "uc001nmf.3"; oId "uc001nmf.3"; nearest_ref "uc001nmf.3"; class_code "="; tss_id "TSS29995"; p_id "P29817";
chr11	hg19_knownGene	exon	57574387	57574455	.	+	.	gene_id "XLOC_033087"; transcript_id "5_00089953"; exon_number "12"; gene_name "uc001nmf.3"; oId "uc001nmf.3"; nearest_ref "uc001nmf.3"; class_code "="; tss_id "TSS29995"; p_id "P29817";
chr11	hg19_knownGene	exon	57575637	57575764	.	+	.	gene_id "XLOC_033087"; transcript_id "5_00089953"; exon_number "13"; gene_name "uc001nmf.3"; oId "uc001nmf.3"; nearest_ref "uc001nmf.3"; class_code "="; tss_id "TSS29995"; p_id "P29817";
chr11	hg19_knownGene	exon	57575862	57576012	.	+	.	gene_id "XLOC_033087"; transcript_id "5_00089953"; exon_number "14"; gene_name "uc001nmf.3"; oId "uc001nmf.3"; nearest_ref "uc001nmf.3"; class_code "="; tss_id "TSS29995"; p_id "P29817";
chr11	hg19_knownGene	exon	57576746	57576938	.	+	.	gene_id "XLOC_033087"; transcript_id "5_00089953"; exon_number "15"; gene_name "uc001nmf.3"; oId "uc001nmf.3"; nearest_ref "uc001nmf.3"; class_code "="; tss_id "TSS29995"; p_id "P29817";
chr11	hg19_knownGene	exon	57577581	57577695	.	+	.	gene_id "XLOC_033087"; transcript_id "5_00089953"; exon_number "16"; gene_name "uc001nmf.3"; oId "uc001nmf.3"; nearest_ref "uc001nmf.3"; class_code "="; tss_id "TSS29995"; p_id "P29817";
chr11	hg19_knownGene	exon	57578871	57578958	.	+	.	gene_id "XLOC_033087"; transcript_id "5_00089953"; exon_number "17"; gene_name "uc001nmf.3"; oId "uc001nmf.3"; nearest_ref "uc001nmf.3"; class_code "="; tss_id "TSS29995"; p_id "P29817";
chr11	hg19_knownGene	exon	57581783	57581845	.	+	.	gene_id "XLOC_033087"; transcript_id "5_00089953"; exon_number "18"; gene_name "uc001nmf.3"; oId "uc001nmf.3"; nearest_ref "uc001nmf.3"; class_code "="; tss_id "TSS29995"; p_id "P29817";
chr11	hg19_knownGene	exon	57582866	57582972	.	+	.	gene_id "XLOC_033087"; transcript_id "5_00089953"; exon_number "19"; gene_name "uc001nmf.3"; oId "uc001nmf.3"; nearest_ref "uc001nmf.3"; class_code "="; tss_id "TSS29995"; p_id "P29817";
chr11	hg19_knownGene	exon	57583769	57586651	.	+	.	gene_id "XLOC_033087"; transcript_id "5_00089953"; exon_number "20"; gene_name "uc001nmf.3"; oId "uc001nmf.3"; nearest_ref "uc001nmf.3"; class_code "="; tss_id "TSS29995"; p_id "P29817";
chr11	hg19_knownGene	exon	57529234	57529518	.	+	.	gene_id "XLOC_033087"; transcript_id "5_00089955"; exon_number "1"; gene_name "uc001nmh.3"; oId "uc001nmh.3"; nearest_ref "uc001nmh.3"; class_code "="; tss_id "TSS29995"; p_id "P29821";
chr11	hg19_knownGene	exon	57556509	57556627	.	+	.	gene_id "XLOC_033087"; transcript_id "5_00089955"; exon_number "2"; gene_name "uc001nmh.3"; oId "uc001nmh.3"; nearest_ref "uc001nmh.3"; class_code "="; tss_id "TSS29995"; p_id "P29821";
chr11	hg19_knownGene	exon	57558857	57559145	.	+	.	gene_id "XLOC_033087"; transcript_id "5_00089955"; exon_number "3"; gene_name "uc001nmh.3"; oId "uc001nmh.3"; nearest_ref "uc001nmh.3"; class_code "="; tss_id "TSS29995"; p_id "P29821";
chr11	hg19_knownGene	exon	57561482	57561553	.	+	.	gene_id "XLOC_033087"; transcript_id "5_00089955"; exon_number "4"; gene_name "uc001nmh.3"; oId "uc001nmh.3"; nearest_ref "uc001nmh.3"; class_code "="; tss_id "TSS29995"; p_id "P29821";
chr11	hg19_knownGene	exon	57563049	57563201	.	+	.	gene_id "XLOC_033087"; transcript_id "5_00089955"; exon_number "5"; gene_name "uc001nmh.3"; oId "uc001nmh.3"; nearest_ref "uc001nmh.3"; class_code "="; tss_id "TSS29995"; p_id "P29821";
chr11	hg19_knownGene	exon	57563929	57564464	.	+	.	gene_id "XLOC_033087"; transcript_id "5_00089955"; exon_number "6"; gene_name "uc001nmh.3"; oId "uc001nmh.3"; nearest_ref "uc001nmh.3"; class_code "="; tss_id "TSS29995"; p_id "P29821";
chr11	hg19_knownGene	exon	57569205	57569668	.	+	.	gene_id "XLOC_033087"; transcript_id "5_00089955"; exon_number "7"; gene_name "uc001nmh.3"; oId "uc001nmh.3"; nearest_ref "uc001nmh.3"; class_code "="; tss_id "TSS29995"; p_id "P29821";
chr11	hg19_knownGene	exon	57571093	57571276	.	+	.	gene_id "XLOC_033087"; transcript_id "5_00089955"; exon_number "8"; gene_name "uc001nmh.3"; oId "uc001nmh.3"; nearest_ref "uc001nmh.3"; class_code "="; tss_id "TSS29995"; p_id "P29821";
chr11	hg19_knownGene	exon	57572135	57572252	.	+	.	gene_id "XLOC_033087"; transcript_id "5_00089955"; exon_number "9"; gene_name "uc001nmh.3"; oId "uc001nmh.3"; nearest_ref "uc001nmh.3"; class_code "="; tss_id "TSS29995"; p_id "P29821";
chr11	hg19_knownGene	exon	57573354	57573507	.	+	.	gene_id "XLOC_033087"; transcript_id "5_00089955"; exon_number "10"; gene_name "uc001nmh.3"; oId "uc001nmh.3"; nearest_ref "uc001nmh.3"; class_code "="; tss_id "TSS29995"; p_id "P29821";
chr11	hg19_knownGene	exon	57574387	57574455	.	+	.	gene_id "XLOC_033087"; transcript_id "5_00089955"; exon_number "11"; gene_name "uc001nmh.3"; oId "uc001nmh.3"; nearest_ref "uc001nmh.3"; class_code "="; tss_id "TSS29995"; p_id "P29821";
chr11	hg19_knownGene	exon	57575637	57575764	.	+	.	gene_id "XLOC_033087"; transcript_id "5_00089955"; exon_number "12"; gene_name "uc001nmh.3"; oId "uc001nmh.3"; nearest_ref "uc001nmh.3"; class_code "="; tss_id "TSS29995"; p_id "P29821";
chr11	hg19_knownGene	exon	57575862	57576012	.	+	.	gene_id "XLOC_033087"; transcript_id "5_00089955"; exon_number "13"; gene_name "uc001nmh.3"; oId "uc001nmh.3"; nearest_ref "uc001nmh.3"; class_code "="; tss_id "TSS29995"; p_id "P29821";
chr11	hg19_knownGene	exon	57576746	57576938	.	+	.	gene_id "XLOC_033087"; transcript_id "5_00089955"; exon_number "14"; gene_name "uc001nmh.3"; oId "uc001nmh.3"; nearest_ref "uc001nmh.3"; class_code "="; tss_id "TSS29995"; p_id "P29821";
chr11	hg19_knownGene	exon	57577581	57577695	.	+	.	gene_id "XLOC_033087"; transcript_id "5_00089955"; exon_number "15"; gene_name "uc001nmh.3"; oId "uc001nmh.3"; nearest_ref "uc001nmh.3"; class_code "="; tss_id "TSS29995"; p_id "P29821";
chr11	hg19_knownGene	exon	57578871	57578958	.	+	.	gene_id "XLOC_033087"; transcript_id "5_00089955"; exon_number "16"; gene_name "uc001nmh.3"; oId "uc001nmh.3"; nearest_ref "uc001nmh.3"; class_code "="; tss_id "TSS29995"; p_id "P29821";
chr11	hg19_knownGene	exon	57581783	57581845	.	+	.	gene_id "XLOC_033087"; transcript_id "5_00089955"; exon_number "17"; gene_name "uc001nmh.3"; oId "uc001nmh.3"; nearest_ref "uc001nmh.3"; class_code "="; tss_id "TSS29995"; p_id "P29821";
chr11	hg19_knownGene	exon	57582866	57582972	.	+	.	gene_id "XLOC_033087"; transcript_id "5_00089955"; exon_number "18"; gene_name "uc001nmh.3"; oId "uc001nmh.3"; nearest_ref "uc001nmh.3"; class_code "="; tss_id "TSS29995"; p_id "P29821";
chr11	hg19_knownGene	exon	57583769	57586651	.	+	.	gene_id "XLOC_033087"; transcript_id "5_00089955"; exon_number "19"; gene_name "uc001nmh.3"; oId "uc001nmh.3"; nearest_ref "uc001nmh.3"; class_code "="; tss_id "TSS29995"; p_id "P29821";
chr11	hg19_knownGene	exon	57529234	57529591	.	+	.	gene_id "XLOC_033087"; transcript_id "5_00089957"; exon_number "1"; gene_name "uc009ymn.2"; oId "uc009ymn.2"; nearest_ref "uc009ymn.2"; class_code "="; tss_id "TSS29995"; p_id "P29833";
chr11	hg19_knownGene	exon	57569205	57569668	.	+	.	gene_id "XLOC_033087"; transcript_id "5_00089957"; exon_number "2"; gene_name "uc009ymn.2"; oId "uc009ymn.2"; nearest_ref "uc009ymn.2"; class_code "="; tss_id "TSS29995"; p_id "P29833";
chr11	hg19_knownGene	exon	57571093	57571276	.	+	.	gene_id "XLOC_033087"; transcript_id "5_00089957"; exon_number "3"; gene_name "uc009ymn.2"; oId "uc009ymn.2"; nearest_ref "uc009ymn.2"; class_code "="; tss_id "TSS29995"; p_id "P29833";
chr11	hg19_knownGene	exon	57572135	57572252	.	+	.	gene_id "XLOC_033087"; transcript_id "5_00089957"; exon_number "4"; gene_name "uc009ymn.2"; oId "uc009ymn.2"; nearest_ref "uc009ymn.2"; class_code "="; tss_id "TSS29995"; p_id "P29833";
chr11	hg19_knownGene	exon	57573354	57573507	.	+	.	gene_id "XLOC_033087"; transcript_id "5_00089957"; exon_number "5"; gene_name "uc009ymn.2"; oId "uc009ymn.2"; nearest_ref "uc009ymn.2"; class_code "="; tss_id "TSS29995"; p_id "P29833";
chr11	hg19_knownGene	exon	57574387	57574455	.	+	.	gene_id "XLOC_033087"; transcript_id "5_00089957"; exon_number "6"; gene_name "uc009ymn.2"; oId "uc009ymn.2"; nearest_ref "uc009ymn.2"; class_code "="; tss_id "TSS29995"; p_id "P29833";
chr11	hg19_knownGene	exon	57575637	57575764	.	+	.	gene_id "XLOC_033087"; transcript_id "5_00089957"; exon_number "7"; gene_name "uc009ymn.2"; oId "uc009ymn.2"; nearest_ref "uc009ymn.2"; class_code "="; tss_id "TSS29995"; p_id "P29833";
chr11	hg19_knownGene	exon	57575862	57576012	.	+	.	gene_id "XLOC_033087"; transcript_id "5_00089957"; exon_number "8"; gene_name "uc009ymn.2"; oId "uc009ymn.2"; nearest_ref "uc009ymn.2"; class_code "="; tss_id "TSS29995"; p_id "P29833";
chr11	hg19_knownGene	exon	57576746	57576938	.	+	.	gene_id "XLOC_033087"; transcript_id "5_00089957"; exon_number "9"; gene_name "uc009ymn.2"; oId "uc009ymn.2"; nearest_ref "uc009ymn.2"; class_code "="; tss_id "TSS29995"; p_id "P29833";
chr11	hg19_knownGene	exon	57577581	57577695	.	+	.	gene_id "XLOC_033087"; transcript_id "5_00089957"; exon_number "10"; gene_name "uc009ymn.2"; oId "uc009ymn.2"; nearest_ref "uc009ymn.2"; class_code "="; tss_id "TSS29995"; p_id "P29833";
chr11	hg19_knownGene	exon	57578871	57578958	.	+	.	gene_id "XLOC_033087"; transcript_id "5_00089957"; exon_number "11"; gene_name "uc009ymn.2"; oId "uc009ymn.2"; nearest_ref "uc009ymn.2"; class_code "="; tss_id "TSS29995"; p_id "P29833";
chr11	hg19_knownGene	exon	57581783	57581845	.	+	.	gene_id "XLOC_033087"; transcript_id "5_00089957"; exon_number "12"; gene_name "uc009ymn.2"; oId "uc009ymn.2"; nearest_ref "uc009ymn.2"; class_code "="; tss_id "TSS29995"; p_id "P29833";
chr11	hg19_knownGene	exon	57582866	57582972	.	+	.	gene_id "XLOC_033087"; transcript_id "5_00089957"; exon_number "13"; gene_name "uc009ymn.2"; oId "uc009ymn.2"; nearest_ref "uc009ymn.2"; class_code "="; tss_id "TSS29995"; p_id "P29833";
chr11	hg19_knownGene	exon	57583769	57586651	.	+	.	gene_id "XLOC_033087"; transcript_id "5_00089957"; exon_number "14"; gene_name "uc009ymn.2"; oId "uc009ymn.2"; nearest_ref "uc009ymn.2"; class_code "="; tss_id "TSS29995"; p_id "P29833";
chr11	hg19_knownGene	exon	57529234	57529518	.	+	.	gene_id "XLOC_033087"; transcript_id "5_00089956"; exon_number "1"; gene_name "uc001nmi.3"; oId "uc001nmi.3"; nearest_ref "uc001nmi.3"; class_code "="; tss_id "TSS29995"; p_id "P29834";
chr11	hg19_knownGene	exon	57561482	57561553	.	+	.	gene_id "XLOC_033087"; transcript_id "5_00089956"; exon_number "2"; gene_name "uc001nmi.3"; oId "uc001nmi.3"; nearest_ref "uc001nmi.3"; class_code "="; tss_id "TSS29995"; p_id "P29834";
chr11	hg19_knownGene	exon	57563049	57563201	.	+	.	gene_id "XLOC_033087"; transcript_id "5_00089956"; exon_number "3"; gene_name "uc001nmi.3"; oId "uc001nmi.3"; nearest_ref "uc001nmi.3"; class_code "="; tss_id "TSS29995"; p_id "P29834";
chr11	hg19_knownGene	exon	57563929	57564464	.	+	.	gene_id "XLOC_033087"; transcript_id "5_00089956"; exon_number "4"; gene_name "uc001nmi.3"; oId "uc001nmi.3"; nearest_ref "uc001nmi.3"; class_code "="; tss_id "TSS29995"; p_id "P29834";
chr11	hg19_knownGene	exon	57569205	57569668	.	+	.	gene_id "XLOC_033087"; transcript_id "5_00089956"; exon_number "5"; gene_name "uc001nmi.3"; oId "uc001nmi.3"; nearest_ref "uc001nmi.3"; class_code "="; tss_id "TSS29995"; p_id "P29834";
chr11	hg19_knownGene	exon	57571093	57571276	.	+	.	gene_id "XLOC_033087"; transcript_id "5_00089956"; exon_number "6"; gene_name "uc001nmi.3"; oId "uc001nmi.3"; nearest_ref "uc001nmi.3"; class_code "="; tss_id "TSS29995"; p_id "P29834";
chr11	hg19_knownGene	exon	57572135	57572252	.	+	.	gene_id "XLOC_033087"; transcript_id "5_00089956"; exon_number "7"; gene_name "uc001nmi.3"; oId "uc001nmi.3"; nearest_ref "uc001nmi.3"; class_code "="; tss_id "TSS29995"; p_id "P29834";
chr11	hg19_knownGene	exon	57573354	57573507	.	+	.	gene_id "XLOC_033087"; transcript_id "5_00089956"; exon_number "8"; gene_name "uc001nmi.3"; oId "uc001nmi.3"; nearest_ref "uc001nmi.3"; class_code "="; tss_id "TSS29995"; p_id "P29834";
chr11	hg19_knownGene	exon	57573933	57573950	.	+	.	gene_id "XLOC_033087"; transcript_id "5_00089956"; exon_number "9"; gene_name "uc001nmi.3"; oId "uc001nmi.3"; nearest_ref "uc001nmi.3"; class_code "="; tss_id "TSS29995"; p_id "P29834";
chr11	hg19_knownGene	exon	57574387	57574455	.	+	.	gene_id "XLOC_033087"; transcript_id "5_00089956"; exon_number "10"; gene_name "uc001nmi.3"; oId "uc001nmi.3"; nearest_ref "uc001nmi.3"; class_code "="; tss_id "TSS29995"; p_id "P29834";
chr11	hg19_knownGene	exon	57575637	57575764	.	+	.	gene_id "XLOC_033087"; transcript_id "5_00089956"; exon_number "11"; gene_name "uc001nmi.3"; oId "uc001nmi.3"; nearest_ref "uc001nmi.3"; class_code "="; tss_id "TSS29995"; p_id "P29834";
chr11	hg19_knownGene	exon	57575862	57576012	.	+	.	gene_id "XLOC_033087"; transcript_id "5_00089956"; exon_number "12"; gene_name "uc001nmi.3"; oId "uc001nmi.3"; nearest_ref "uc001nmi.3"; class_code "="; tss_id "TSS29995"; p_id "P29834";
chr11	hg19_knownGene	exon	57576746	57576938	.	+	.	gene_id "XLOC_033087"; transcript_id "5_00089956"; exon_number "13"; gene_name "uc001nmi.3"; oId "uc001nmi.3"; nearest_ref "uc001nmi.3"; class_code "="; tss_id "TSS29995"; p_id "P29834";
chr11	hg19_knownGene	exon	57577581	57577695	.	+	.	gene_id "XLOC_033087"; transcript_id "5_00089956"; exon_number "14"; gene_name "uc001nmi.3"; oId "uc001nmi.3"; nearest_ref "uc001nmi.3"; class_code "="; tss_id "TSS29995"; p_id "P29834";
chr11	hg19_knownGene	exon	57578871	57578958	.	+	.	gene_id "XLOC_033087"; transcript_id "5_00089956"; exon_number "15"; gene_name "uc001nmi.3"; oId "uc001nmi.3"; nearest_ref "uc001nmi.3"; class_code "="; tss_id "TSS29995"; p_id "P29834";
chr11	hg19_knownGene	exon	57581783	57581845	.	+	.	gene_id "XLOC_033087"; transcript_id "5_00089956"; exon_number "16"; gene_name "uc001nmi.3"; oId "uc001nmi.3"; nearest_ref "uc001nmi.3"; class_code "="; tss_id "TSS29995"; p_id "P29834";
chr11	hg19_knownGene	exon	57582866	57582972	.	+	.	gene_id "XLOC_033087"; transcript_id "5_00089956"; exon_number "17"; gene_name "uc001nmi.3"; oId "uc001nmi.3"; nearest_ref "uc001nmi.3"; class_code "="; tss_id "TSS29995"; p_id "P29834";
chr11	hg19_knownGene	exon	57583387	57583473	.	+	.	gene_id "XLOC_033087"; transcript_id "5_00089956"; exon_number "18"; gene_name "uc001nmi.3"; oId "uc001nmi.3"; nearest_ref "uc001nmi.3"; class_code "="; tss_id "TSS29995"; p_id "P29834";
chr11	hg19_knownGene	exon	57583769	57586651	.	+	.	gene_id "XLOC_033087"; transcript_id "5_00089956"; exon_number "19"; gene_name "uc001nmi.3"; oId "uc001nmi.3"; nearest_ref "uc001nmi.3"; class_code "="; tss_id "TSS29995"; p_id "P29834";
chr11	hg19_knownGene	exon	57529234	57529518	.	+	.	gene_id "XLOC_033087"; transcript_id "5_00089954"; exon_number "1"; gene_name "uc001nmg.3"; oId "uc001nmg.3"; nearest_ref "uc001nmg.3"; class_code "="; tss_id "TSS29995"; p_id "P29824";
chr11	hg19_knownGene	exon	57556509	57556627	.	+	.	gene_id "XLOC_033087"; transcript_id "5_00089954"; exon_number "2"; gene_name "uc001nmg.3"; oId "uc001nmg.3"; nearest_ref "uc001nmg.3"; class_code "="; tss_id "TSS29995"; p_id "P29824";
chr11	hg19_knownGene	exon	57558966	57559145	.	+	.	gene_id "XLOC_033087"; transcript_id "5_00089954"; exon_number "3"; gene_name "uc001nmg.3"; oId "uc001nmg.3"; nearest_ref "uc001nmg.3"; class_code "="; tss_id "TSS29995"; p_id "P29824";
chr11	hg19_knownGene	exon	57561482	57561553	.	+	.	gene_id "XLOC_033087"; transcript_id "5_00089954"; exon_number "4"; gene_name "uc001nmg.3"; oId "uc001nmg.3"; nearest_ref "uc001nmg.3"; class_code "="; tss_id "TSS29995"; p_id "P29824";
chr11	hg19_knownGene	exon	57563049	57563201	.	+	.	gene_id "XLOC_033087"; transcript_id "5_00089954"; exon_number "5"; gene_name "uc001nmg.3"; oId "uc001nmg.3"; nearest_ref "uc001nmg.3"; class_code "="; tss_id "TSS29995"; p_id "P29824";
chr11	hg19_knownGene	exon	57563929	57564464	.	+	.	gene_id "XLOC_033087"; transcript_id "5_00089954"; exon_number "6"; gene_name "uc001nmg.3"; oId "uc001nmg.3"; nearest_ref "uc001nmg.3"; class_code "="; tss_id "TSS29995"; p_id "P29824";
chr11	hg19_knownGene	exon	57569205	57569668	.	+	.	gene_id "XLOC_033087"; transcript_id "5_00089954"; exon_number "7"; gene_name "uc001nmg.3"; oId "uc001nmg.3"; nearest_ref "uc001nmg.3"; class_code "="; tss_id "TSS29995"; p_id "P29824";
chr11	hg19_knownGene	exon	57571093	57571276	.	+	.	gene_id "XLOC_033087"; transcript_id "5_00089954"; exon_number "8"; gene_name "uc001nmg.3"; oId "uc001nmg.3"; nearest_ref "uc001nmg.3"; class_code "="; tss_id "TSS29995"; p_id "P29824";
chr11	hg19_knownGene	exon	57572135	57572252	.	+	.	gene_id "XLOC_033087"; transcript_id "5_00089954"; exon_number "9"; gene_name "uc001nmg.3"; oId "uc001nmg.3"; nearest_ref "uc001nmg.3"; class_code "="; tss_id "TSS29995"; p_id "P29824";
chr11	hg19_knownGene	exon	57573354	57573507	.	+	.	gene_id "XLOC_033087"; transcript_id "5_00089954"; exon_number "10"; gene_name "uc001nmg.3"; oId "uc001nmg.3"; nearest_ref "uc001nmg.3"; class_code "="; tss_id "TSS29995"; p_id "P29824";
chr11	hg19_knownGene	exon	57574387	57574455	.	+	.	gene_id "XLOC_033087"; transcript_id "5_00089954"; exon_number "11"; gene_name "uc001nmg.3"; oId "uc001nmg.3"; nearest_ref "uc001nmg.3"; class_code "="; tss_id "TSS29995"; p_id "P29824";
chr11	hg19_knownGene	exon	57575637	57575764	.	+	.	gene_id "XLOC_033087"; transcript_id "5_00089954"; exon_number "12"; gene_name "uc001nmg.3"; oId "uc001nmg.3"; nearest_ref "uc001nmg.3"; class_code "="; tss_id "TSS29995"; p_id "P29824";
chr11	hg19_knownGene	exon	57575862	57576012	.	+	.	gene_id "XLOC_033087"; transcript_id "5_00089954"; exon_number "13"; gene_name "uc001nmg.3"; oId "uc001nmg.3"; nearest_ref "uc001nmg.3"; class_code "="; tss_id "TSS29995"; p_id "P29824";
chr11	hg19_knownGene	exon	57576746	57576938	.	+	.	gene_id "XLOC_033087"; transcript_id "5_00089954"; exon_number "14"; gene_name "uc001nmg.3"; oId "uc001nmg.3"; nearest_ref "uc001nmg.3"; class_code "="; tss_id "TSS29995"; p_id "P29824";
chr11	hg19_knownGene	exon	57577581	57577695	.	+	.	gene_id "XLOC_033087"; transcript_id "5_00089954"; exon_number "15"; gene_name "uc001nmg.3"; oId "uc001nmg.3"; nearest_ref "uc001nmg.3"; class_code "="; tss_id "TSS29995"; p_id "P29824";
chr11	hg19_knownGene	exon	57578871	57578958	.	+	.	gene_id "XLOC_033087"; transcript_id "5_00089954"; exon_number "16"; gene_name "uc001nmg.3"; oId "uc001nmg.3"; nearest_ref "uc001nmg.3"; class_code "="; tss_id "TSS29995"; p_id "P29824";
chr11	hg19_knownGene	exon	57581783	57581845	.	+	.	gene_id "XLOC_033087"; transcript_id "5_00089954"; exon_number "17"; gene_name "uc001nmg.3"; oId "uc001nmg.3"; nearest_ref "uc001nmg.3"; class_code "="; tss_id "TSS29995"; p_id "P29824";
chr11	hg19_knownGene	exon	57582866	57582972	.	+	.	gene_id "XLOC_033087"; transcript_id "5_00089954"; exon_number "18"; gene_name "uc001nmg.3"; oId "uc001nmg.3"; nearest_ref "uc001nmg.3"; class_code "="; tss_id "TSS29995"; p_id "P29824";
chr11	hg19_knownGene	exon	57583769	57586651	.	+	.	gene_id "XLOC_033087"; transcript_id "5_00089954"; exon_number "19"; gene_name "uc001nmg.3"; oId "uc001nmg.3"; nearest_ref "uc001nmg.3"; class_code "="; tss_id "TSS29995"; p_id "P29824";
chr11	hg19_knownGene	exon	57529234	57529591	.	+	.	gene_id "XLOC_033087"; transcript_id "5_00089952"; exon_number "1"; gene_name "uc001nme.3"; oId "uc001nme.3"; nearest_ref "uc001nme.3"; class_code "="; tss_id "TSS29995"; p_id "P29827";
chr11	hg19_knownGene	exon	57556509	57556627	.	+	.	gene_id "XLOC_033087"; transcript_id "5_00089952"; exon_number "2"; gene_name "uc001nme.3"; oId "uc001nme.3"; nearest_ref "uc001nme.3"; class_code "="; tss_id "TSS29995"; p_id "P29827";
chr11	hg19_knownGene	exon	57558857	57559145	.	+	.	gene_id "XLOC_033087"; transcript_id "5_00089952"; exon_number "3"; gene_name "uc001nme.3"; oId "uc001nme.3"; nearest_ref "uc001nme.3"; class_code "="; tss_id "TSS29995"; p_id "P29827";
chr11	hg19_knownGene	exon	57561482	57561553	.	+	.	gene_id "XLOC_033087"; transcript_id "5_00089952"; exon_number "4"; gene_name "uc001nme.3"; oId "uc001nme.3"; nearest_ref "uc001nme.3"; class_code "="; tss_id "TSS29995"; p_id "P29827";
chr11	hg19_knownGene	exon	57563049	57563201	.	+	.	gene_id "XLOC_033087"; transcript_id "5_00089952"; exon_number "5"; gene_name "uc001nme.3"; oId "uc001nme.3"; nearest_ref "uc001nme.3"; class_code "="; tss_id "TSS29995"; p_id "P29827";
chr11	hg19_knownGene	exon	57563929	57564464	.	+	.	gene_id "XLOC_033087"; transcript_id "5_00089952"; exon_number "6"; gene_name "uc001nme.3"; oId "uc001nme.3"; nearest_ref "uc001nme.3"; class_code "="; tss_id "TSS29995"; p_id "P29827";
chr11	hg19_knownGene	exon	57569205	57569668	.	+	.	gene_id "XLOC_033087"; transcript_id "5_00089952"; exon_number "7"; gene_name "uc001nme.3"; oId "uc001nme.3"; nearest_ref "uc001nme.3"; class_code "="; tss_id "TSS29995"; p_id "P29827";
chr11	hg19_knownGene	exon	57571093	57571276	.	+	.	gene_id "XLOC_033087"; transcript_id "5_00089952"; exon_number "8"; gene_name "uc001nme.3"; oId "uc001nme.3"; nearest_ref "uc001nme.3"; class_code "="; tss_id "TSS29995"; p_id "P29827";
chr11	hg19_knownGene	exon	57572135	57572252	.	+	.	gene_id "XLOC_033087"; transcript_id "5_00089952"; exon_number "9"; gene_name "uc001nme.3"; oId "uc001nme.3"; nearest_ref "uc001nme.3"; class_code "="; tss_id "TSS29995"; p_id "P29827";
chr11	hg19_knownGene	exon	57573354	57573507	.	+	.	gene_id "XLOC_033087"; transcript_id "5_00089952"; exon_number "10"; gene_name "uc001nme.3"; oId "uc001nme.3"; nearest_ref "uc001nme.3"; class_code "="; tss_id "TSS29995"; p_id "P29827";
chr11	hg19_knownGene	exon	57574387	57574455	.	+	.	gene_id "XLOC_033087"; transcript_id "5_00089952"; exon_number "11"; gene_name "uc001nme.3"; oId "uc001nme.3"; nearest_ref "uc001nme.3"; class_code "="; tss_id "TSS29995"; p_id "P29827";
chr11	hg19_knownGene	exon	57575637	57575764	.	+	.	gene_id "XLOC_033087"; transcript_id "5_00089952"; exon_number "12"; gene_name "uc001nme.3"; oId "uc001nme.3"; nearest_ref "uc001nme.3"; class_code "="; tss_id "TSS29995"; p_id "P29827";
chr11	hg19_knownGene	exon	57575862	57576012	.	+	.	gene_id "XLOC_033087"; transcript_id "5_00089952"; exon_number "13"; gene_name "uc001nme.3"; oId "uc001nme.3"; nearest_ref "uc001nme.3"; class_code "="; tss_id "TSS29995"; p_id "P29827";
chr11	hg19_knownGene	exon	57576746	57576938	.	+	.	gene_id "XLOC_033087"; transcript_id "5_00089952"; exon_number "14"; gene_name "uc001nme.3"; oId "uc001nme.3"; nearest_ref "uc001nme.3"; class_code "="; tss_id "TSS29995"; p_id "P29827";
chr11	hg19_knownGene	exon	57577581	57577695	.	+	.	gene_id "XLOC_033087"; transcript_id "5_00089952"; exon_number "15"; gene_name "uc001nme.3"; oId "uc001nme.3"; nearest_ref "uc001nme.3"; class_code "="; tss_id "TSS29995"; p_id "P29827";
chr11	hg19_knownGene	exon	57578871	57578958	.	+	.	gene_id "XLOC_033087"; transcript_id "5_00089952"; exon_number "16"; gene_name "uc001nme.3"; oId "uc001nme.3"; nearest_ref "uc001nme.3"; class_code "="; tss_id "TSS29995"; p_id "P29827";
chr11	hg19_knownGene	exon	57581783	57581845	.	+	.	gene_id "XLOC_033087"; transcript_id "5_00089952"; exon_number "17"; gene_name "uc001nme.3"; oId "uc001nme.3"; nearest_ref "uc001nme.3"; class_code "="; tss_id "TSS29995"; p_id "P29827";
chr11	hg19_knownGene	exon	57582866	57582972	.	+	.	gene_id "XLOC_033087"; transcript_id "5_00089952"; exon_number "18"; gene_name "uc001nme.3"; oId "uc001nme.3"; nearest_ref "uc001nme.3"; class_code "="; tss_id "TSS29995"; p_id "P29827";
chr11	hg19_knownGene	exon	57583387	57583473	.	+	.	gene_id "XLOC_033087"; transcript_id "5_00089952"; exon_number "19"; gene_name "uc001nme.3"; oId "uc001nme.3"; nearest_ref "uc001nme.3"; class_code "="; tss_id "TSS29995"; p_id "P29827";
chr11	hg19_knownGene	exon	57583769	57586651	.	+	.	gene_id "XLOC_033087"; transcript_id "5_00089952"; exon_number "20"; gene_name "uc001nme.3"; oId "uc001nme.3"; nearest_ref "uc001nme.3"; class_code "="; tss_id "TSS29995"; p_id "P29827";
chr11	hg19_knownGene	exon	57529234	57529591	.	+	.	gene_id "XLOC_033087"; transcript_id "5_00089950"; exon_number "1"; gene_name "uc001nmc.3"; oId "uc001nmc.3"; nearest_ref "uc001nmc.3"; class_code "="; tss_id "TSS29995"; p_id "P29836";
chr11	hg19_knownGene	exon	57556509	57556627	.	+	.	gene_id "XLOC_033087"; transcript_id "5_00089950"; exon_number "2"; gene_name "uc001nmc.3"; oId "uc001nmc.3"; nearest_ref "uc001nmc.3"; class_code "="; tss_id "TSS29995"; p_id "P29836";
chr11	hg19_knownGene	exon	57558857	57559145	.	+	.	gene_id "XLOC_033087"; transcript_id "5_00089950"; exon_number "3"; gene_name "uc001nmc.3"; oId "uc001nmc.3"; nearest_ref "uc001nmc.3"; class_code "="; tss_id "TSS29995"; p_id "P29836";
chr11	hg19_knownGene	exon	57561482	57561553	.	+	.	gene_id "XLOC_033087"; transcript_id "5_00089950"; exon_number "4"; gene_name "uc001nmc.3"; oId "uc001nmc.3"; nearest_ref "uc001nmc.3"; class_code "="; tss_id "TSS29995"; p_id "P29836";
chr11	hg19_knownGene	exon	57563049	57563201	.	+	.	gene_id "XLOC_033087"; transcript_id "5_00089950"; exon_number "5"; gene_name "uc001nmc.3"; oId "uc001nmc.3"; nearest_ref "uc001nmc.3"; class_code "="; tss_id "TSS29995"; p_id "P29836";
chr11	hg19_knownGene	exon	57563929	57564464	.	+	.	gene_id "XLOC_033087"; transcript_id "5_00089950"; exon_number "6"; gene_name "uc001nmc.3"; oId "uc001nmc.3"; nearest_ref "uc001nmc.3"; class_code "="; tss_id "TSS29995"; p_id "P29836";
chr11	hg19_knownGene	exon	57569205	57569668	.	+	.	gene_id "XLOC_033087"; transcript_id "5_00089950"; exon_number "7"; gene_name "uc001nmc.3"; oId "uc001nmc.3"; nearest_ref "uc001nmc.3"; class_code "="; tss_id "TSS29995"; p_id "P29836";
chr11	hg19_knownGene	exon	57571093	57571276	.	+	.	gene_id "XLOC_033087"; transcript_id "5_00089950"; exon_number "8"; gene_name "uc001nmc.3"; oId "uc001nmc.3"; nearest_ref "uc001nmc.3"; class_code "="; tss_id "TSS29995"; p_id "P29836";
chr11	hg19_knownGene	exon	57572135	57572252	.	+	.	gene_id "XLOC_033087"; transcript_id "5_00089950"; exon_number "9"; gene_name "uc001nmc.3"; oId "uc001nmc.3"; nearest_ref "uc001nmc.3"; class_code "="; tss_id "TSS29995"; p_id "P29836";
chr11	hg19_knownGene	exon	57573354	57573507	.	+	.	gene_id "XLOC_033087"; transcript_id "5_00089950"; exon_number "10"; gene_name "uc001nmc.3"; oId "uc001nmc.3"; nearest_ref "uc001nmc.3"; class_code "="; tss_id "TSS29995"; p_id "P29836";
chr11	hg19_knownGene	exon	57573933	57573950	.	+	.	gene_id "XLOC_033087"; transcript_id "5_00089950"; exon_number "11"; gene_name "uc001nmc.3"; oId "uc001nmc.3"; nearest_ref "uc001nmc.3"; class_code "="; tss_id "TSS29995"; p_id "P29836";
chr11	hg19_knownGene	exon	57574387	57574455	.	+	.	gene_id "XLOC_033087"; transcript_id "5_00089950"; exon_number "12"; gene_name "uc001nmc.3"; oId "uc001nmc.3"; nearest_ref "uc001nmc.3"; class_code "="; tss_id "TSS29995"; p_id "P29836";
chr11	hg19_knownGene	exon	57575637	57575764	.	+	.	gene_id "XLOC_033087"; transcript_id "5_00089950"; exon_number "13"; gene_name "uc001nmc.3"; oId "uc001nmc.3"; nearest_ref "uc001nmc.3"; class_code "="; tss_id "TSS29995"; p_id "P29836";
chr11	hg19_knownGene	exon	57575862	57576012	.	+	.	gene_id "XLOC_033087"; transcript_id "5_00089950"; exon_number "14"; gene_name "uc001nmc.3"; oId "uc001nmc.3"; nearest_ref "uc001nmc.3"; class_code "="; tss_id "TSS29995"; p_id "P29836";
chr11	hg19_knownGene	exon	57576746	57576938	.	+	.	gene_id "XLOC_033087"; transcript_id "5_00089950"; exon_number "15"; gene_name "uc001nmc.3"; oId "uc001nmc.3"; nearest_ref "uc001nmc.3"; class_code "="; tss_id "TSS29995"; p_id "P29836";
chr11	hg19_knownGene	exon	57577581	57577695	.	+	.	gene_id "XLOC_033087"; transcript_id "5_00089950"; exon_number "16"; gene_name "uc001nmc.3"; oId "uc001nmc.3"; nearest_ref "uc001nmc.3"; class_code "="; tss_id "TSS29995"; p_id "P29836";
chr11	hg19_knownGene	exon	57578871	57578958	.	+	.	gene_id "XLOC_033087"; transcript_id "5_00089950"; exon_number "17"; gene_name "uc001nmc.3"; oId "uc001nmc.3"; nearest_ref "uc001nmc.3"; class_code "="; tss_id "TSS29995"; p_id "P29836";
chr11	hg19_knownGene	exon	57581783	57581845	.	+	.	gene_id "XLOC_033087"; transcript_id "5_00089950"; exon_number "18"; gene_name "uc001nmc.3"; oId "uc001nmc.3"; nearest_ref "uc001nmc.3"; class_code "="; tss_id "TSS29995"; p_id "P29836";
chr11	hg19_knownGene	exon	57582866	57582972	.	+	.	gene_id "XLOC_033087"; transcript_id "5_00089950"; exon_number "19"; gene_name "uc001nmc.3"; oId "uc001nmc.3"; nearest_ref "uc001nmc.3"; class_code "="; tss_id "TSS29995"; p_id "P29836";
chr11	hg19_knownGene	exon	57583387	57583473	.	+	.	gene_id "XLOC_033087"; transcript_id "5_00089950"; exon_number "20"; gene_name "uc001nmc.3"; oId "uc001nmc.3"; nearest_ref "uc001nmc.3"; class_code "="; tss_id "TSS29995"; p_id "P29836";
chr11	hg19_knownGene	exon	57583769	57586651	.	+	.	gene_id "XLOC_033087"; transcript_id "5_00089950"; exon_number "21"; gene_name "uc001nmc.3"; oId "uc001nmc.3"; nearest_ref "uc001nmc.3"; class_code "="; tss_id "TSS29995"; p_id "P29836";
chr11	hg19_knownGene	exon	57529234	57529518	.	+	.	gene_id "XLOC_033087"; transcript_id "5_00089948"; exon_number "1"; gene_name "uc001nma.3"; oId "uc001nma.3"; nearest_ref "uc001nma.3"; class_code "="; tss_id "TSS29995"; p_id "P29837";
chr11	hg19_knownGene	exon	57569205	57569668	.	+	.	gene_id "XLOC_033087"; transcript_id "5_00089948"; exon_number "2"; gene_name "uc001nma.3"; oId "uc001nma.3"; nearest_ref "uc001nma.3"; class_code "="; tss_id "TSS29995"; p_id "P29837";
chr11	hg19_knownGene	exon	57571093	57571276	.	+	.	gene_id "XLOC_033087"; transcript_id "5_00089948"; exon_number "3"; gene_name "uc001nma.3"; oId "uc001nma.3"; nearest_ref "uc001nma.3"; class_code "="; tss_id "TSS29995"; p_id "P29837";
chr11	hg19_knownGene	exon	57572135	57572252	.	+	.	gene_id "XLOC_033087"; transcript_id "5_00089948"; exon_number "4"; gene_name "uc001nma.3"; oId "uc001nma.3"; nearest_ref "uc001nma.3"; class_code "="; tss_id "TSS29995"; p_id "P29837";
chr11	hg19_knownGene	exon	57573354	57573507	.	+	.	gene_id "XLOC_033087"; transcript_id "5_00089948"; exon_number "5"; gene_name "uc001nma.3"; oId "uc001nma.3"; nearest_ref "uc001nma.3"; class_code "="; tss_id "TSS29995"; p_id "P29837";
chr11	hg19_knownGene	exon	57574387	57574455	.	+	.	gene_id "XLOC_033087"; transcript_id "5_00089948"; exon_number "6"; gene_name "uc001nma.3"; oId "uc001nma.3"; nearest_ref "uc001nma.3"; class_code "="; tss_id "TSS29995"; p_id "P29837";
chr11	hg19_knownGene	exon	57575637	57575764	.	+	.	gene_id "XLOC_033087"; transcript_id "5_00089948"; exon_number "7"; gene_name "uc001nma.3"; oId "uc001nma.3"; nearest_ref "uc001nma.3"; class_code "="; tss_id "TSS29995"; p_id "P29837";
chr11	hg19_knownGene	exon	57575862	57576012	.	+	.	gene_id "XLOC_033087"; transcript_id "5_00089948"; exon_number "8"; gene_name "uc001nma.3"; oId "uc001nma.3"; nearest_ref "uc001nma.3"; class_code "="; tss_id "TSS29995"; p_id "P29837";
chr11	hg19_knownGene	exon	57576746	57576938	.	+	.	gene_id "XLOC_033087"; transcript_id "5_00089948"; exon_number "9"; gene_name "uc001nma.3"; oId "uc001nma.3"; nearest_ref "uc001nma.3"; class_code "="; tss_id "TSS29995"; p_id "P29837";
chr11	hg19_knownGene	exon	57577581	57577695	.	+	.	gene_id "XLOC_033087"; transcript_id "5_00089948"; exon_number "10"; gene_name "uc001nma.3"; oId "uc001nma.3"; nearest_ref "uc001nma.3"; class_code "="; tss_id "TSS29995"; p_id "P29837";
chr11	hg19_knownGene	exon	57578871	57578958	.	+	.	gene_id "XLOC_033087"; transcript_id "5_00089948"; exon_number "11"; gene_name "uc001nma.3"; oId "uc001nma.3"; nearest_ref "uc001nma.3"; class_code "="; tss_id "TSS29995"; p_id "P29837";
chr11	hg19_knownGene	exon	57582866	57582972	.	+	.	gene_id "XLOC_033087"; transcript_id "5_00089948"; exon_number "12"; gene_name "uc001nma.3"; oId "uc001nma.3"; nearest_ref "uc001nma.3"; class_code "="; tss_id "TSS29995"; p_id "P29837";
chr11	hg19_knownGene	exon	57583387	57583473	.	+	.	gene_id "XLOC_033087"; transcript_id "5_00089948"; exon_number "13"; gene_name "uc001nma.3"; oId "uc001nma.3"; nearest_ref "uc001nma.3"; class_code "="; tss_id "TSS29995"; p_id "P29837";
chr11	hg19_knownGene	exon	57583769	57586651	.	+	.	gene_id "XLOC_033087"; transcript_id "5_00089948"; exon_number "14"; gene_name "uc001nma.3"; oId "uc001nma.3"; nearest_ref "uc001nma.3"; class_code "="; tss_id "TSS29995"; p_id "P29837";
chr11	hg19_knownGene	exon	57529234	57529518	.	+	.	gene_id "XLOC_033087"; transcript_id "5_00089946"; exon_number "1"; gene_name "uc001nly.3"; oId "uc001nly.3"; nearest_ref "uc001nly.3"; class_code "="; tss_id "TSS29995"; p_id "P29838";
chr11	hg19_knownGene	exon	57569205	57569668	.	+	.	gene_id "XLOC_033087"; transcript_id "5_00089946"; exon_number "2"; gene_name "uc001nly.3"; oId "uc001nly.3"; nearest_ref "uc001nly.3"; class_code "="; tss_id "TSS29995"; p_id "P29838";
chr11	hg19_knownGene	exon	57571093	57571276	.	+	.	gene_id "XLOC_033087"; transcript_id "5_00089946"; exon_number "3"; gene_name "uc001nly.3"; oId "uc001nly.3"; nearest_ref "uc001nly.3"; class_code "="; tss_id "TSS29995"; p_id "P29838";
chr11	hg19_knownGene	exon	57572135	57572252	.	+	.	gene_id "XLOC_033087"; transcript_id "5_00089946"; exon_number "4"; gene_name "uc001nly.3"; oId "uc001nly.3"; nearest_ref "uc001nly.3"; class_code "="; tss_id "TSS29995"; p_id "P29838";
chr11	hg19_knownGene	exon	57573354	57573507	.	+	.	gene_id "XLOC_033087"; transcript_id "5_00089946"; exon_number "5"; gene_name "uc001nly.3"; oId "uc001nly.3"; nearest_ref "uc001nly.3"; class_code "="; tss_id "TSS29995"; p_id "P29838";
chr11	hg19_knownGene	exon	57574387	57574455	.	+	.	gene_id "XLOC_033087"; transcript_id "5_00089946"; exon_number "6"; gene_name "uc001nly.3"; oId "uc001nly.3"; nearest_ref "uc001nly.3"; class_code "="; tss_id "TSS29995"; p_id "P29838";
chr11	hg19_knownGene	exon	57575637	57575764	.	+	.	gene_id "XLOC_033087"; transcript_id "5_00089946"; exon_number "7"; gene_name "uc001nly.3"; oId "uc001nly.3"; nearest_ref "uc001nly.3"; class_code "="; tss_id "TSS29995"; p_id "P29838";
chr11	hg19_knownGene	exon	57575862	57576012	.	+	.	gene_id "XLOC_033087"; transcript_id "5_00089946"; exon_number "8"; gene_name "uc001nly.3"; oId "uc001nly.3"; nearest_ref "uc001nly.3"; class_code "="; tss_id "TSS29995"; p_id "P29838";
chr11	hg19_knownGene	exon	57576746	57576938	.	+	.	gene_id "XLOC_033087"; transcript_id "5_00089946"; exon_number "9"; gene_name "uc001nly.3"; oId "uc001nly.3"; nearest_ref "uc001nly.3"; class_code "="; tss_id "TSS29995"; p_id "P29838";
chr11	hg19_knownGene	exon	57577581	57577695	.	+	.	gene_id "XLOC_033087"; transcript_id "5_00089946"; exon_number "10"; gene_name "uc001nly.3"; oId "uc001nly.3"; nearest_ref "uc001nly.3"; class_code "="; tss_id "TSS29995"; p_id "P29838";
chr11	hg19_knownGene	exon	57578871	57578958	.	+	.	gene_id "XLOC_033087"; transcript_id "5_00089946"; exon_number "11"; gene_name "uc001nly.3"; oId "uc001nly.3"; nearest_ref "uc001nly.3"; class_code "="; tss_id "TSS29995"; p_id "P29838";
chr11	hg19_knownGene	exon	57581783	57581845	.	+	.	gene_id "XLOC_033087"; transcript_id "5_00089946"; exon_number "12"; gene_name "uc001nly.3"; oId "uc001nly.3"; nearest_ref "uc001nly.3"; class_code "="; tss_id "TSS29995"; p_id "P29838";
chr11	hg19_knownGene	exon	57582866	57582972	.	+	.	gene_id "XLOC_033087"; transcript_id "5_00089946"; exon_number "13"; gene_name "uc001nly.3"; oId "uc001nly.3"; nearest_ref "uc001nly.3"; class_code "="; tss_id "TSS29995"; p_id "P29838";
chr11	hg19_knownGene	exon	57583387	57583473	.	+	.	gene_id "XLOC_033087"; transcript_id "5_00089946"; exon_number "14"; gene_name "uc001nly.3"; oId "uc001nly.3"; nearest_ref "uc001nly.3"; class_code "="; tss_id "TSS29995"; p_id "P29838";
chr11	hg19_knownGene	exon	57583769	57586651	.	+	.	gene_id "XLOC_033087"; transcript_id "5_00089946"; exon_number "15"; gene_name "uc001nly.3"; oId "uc001nly.3"; nearest_ref "uc001nly.3"; class_code "="; tss_id "TSS29995"; p_id "P29838";
chr11	hg19_knownGene	exon	57529234	57529518	.	+	.	gene_id "XLOC_033087"; transcript_id "5_00089944"; exon_number "1"; gene_name "uc001nlw.3"; oId "uc001nlw.3"; nearest_ref "uc001nlw.3"; class_code "="; tss_id "TSS29995"; p_id "P29822";
chr11	hg19_knownGene	exon	57563049	57563201	.	+	.	gene_id "XLOC_033087"; transcript_id "5_00089944"; exon_number "2"; gene_name "uc001nlw.3"; oId "uc001nlw.3"; nearest_ref "uc001nlw.3"; class_code "="; tss_id "TSS29995"; p_id "P29822";
chr11	hg19_knownGene	exon	57563929	57564464	.	+	.	gene_id "XLOC_033087"; transcript_id "5_00089944"; exon_number "3"; gene_name "uc001nlw.3"; oId "uc001nlw.3"; nearest_ref "uc001nlw.3"; class_code "="; tss_id "TSS29995"; p_id "P29822";
chr11	hg19_knownGene	exon	57569205	57569668	.	+	.	gene_id "XLOC_033087"; transcript_id "5_00089944"; exon_number "4"; gene_name "uc001nlw.3"; oId "uc001nlw.3"; nearest_ref "uc001nlw.3"; class_code "="; tss_id "TSS29995"; p_id "P29822";
chr11	hg19_knownGene	exon	57571093	57571276	.	+	.	gene_id "XLOC_033087"; transcript_id "5_00089944"; exon_number "5"; gene_name "uc001nlw.3"; oId "uc001nlw.3"; nearest_ref "uc001nlw.3"; class_code "="; tss_id "TSS29995"; p_id "P29822";
chr11	hg19_knownGene	exon	57572135	57572252	.	+	.	gene_id "XLOC_033087"; transcript_id "5_00089944"; exon_number "6"; gene_name "uc001nlw.3"; oId "uc001nlw.3"; nearest_ref "uc001nlw.3"; class_code "="; tss_id "TSS29995"; p_id "P29822";
chr11	hg19_knownGene	exon	57573354	57573507	.	+	.	gene_id "XLOC_033087"; transcript_id "5_00089944"; exon_number "7"; gene_name "uc001nlw.3"; oId "uc001nlw.3"; nearest_ref "uc001nlw.3"; class_code "="; tss_id "TSS29995"; p_id "P29822";
chr11	hg19_knownGene	exon	57574387	57574455	.	+	.	gene_id "XLOC_033087"; transcript_id "5_00089944"; exon_number "8"; gene_name "uc001nlw.3"; oId "uc001nlw.3"; nearest_ref "uc001nlw.3"; class_code "="; tss_id "TSS29995"; p_id "P29822";
chr11	hg19_knownGene	exon	57575637	57575764	.	+	.	gene_id "XLOC_033087"; transcript_id "5_00089944"; exon_number "9"; gene_name "uc001nlw.3"; oId "uc001nlw.3"; nearest_ref "uc001nlw.3"; class_code "="; tss_id "TSS29995"; p_id "P29822";
chr11	hg19_knownGene	exon	57575862	57576012	.	+	.	gene_id "XLOC_033087"; transcript_id "5_00089944"; exon_number "10"; gene_name "uc001nlw.3"; oId "uc001nlw.3"; nearest_ref "uc001nlw.3"; class_code "="; tss_id "TSS29995"; p_id "P29822";
chr11	hg19_knownGene	exon	57576746	57576938	.	+	.	gene_id "XLOC_033087"; transcript_id "5_00089944"; exon_number "11"; gene_name "uc001nlw.3"; oId "uc001nlw.3"; nearest_ref "uc001nlw.3"; class_code "="; tss_id "TSS29995"; p_id "P29822";
chr11	hg19_knownGene	exon	57577581	57577695	.	+	.	gene_id "XLOC_033087"; transcript_id "5_00089944"; exon_number "12"; gene_name "uc001nlw.3"; oId "uc001nlw.3"; nearest_ref "uc001nlw.3"; class_code "="; tss_id "TSS29995"; p_id "P29822";
chr11	hg19_knownGene	exon	57578871	57578958	.	+	.	gene_id "XLOC_033087"; transcript_id "5_00089944"; exon_number "13"; gene_name "uc001nlw.3"; oId "uc001nlw.3"; nearest_ref "uc001nlw.3"; class_code "="; tss_id "TSS29995"; p_id "P29822";
chr11	hg19_knownGene	exon	57581783	57581845	.	+	.	gene_id "XLOC_033087"; transcript_id "5_00089944"; exon_number "14"; gene_name "uc001nlw.3"; oId "uc001nlw.3"; nearest_ref "uc001nlw.3"; class_code "="; tss_id "TSS29995"; p_id "P29822";
chr11	hg19_knownGene	exon	57582866	57582972	.	+	.	gene_id "XLOC_033087"; transcript_id "5_00089944"; exon_number "15"; gene_name "uc001nlw.3"; oId "uc001nlw.3"; nearest_ref "uc001nlw.3"; class_code "="; tss_id "TSS29995"; p_id "P29822";
chr11	hg19_knownGene	exon	57583769	57586651	.	+	.	gene_id "XLOC_033087"; transcript_id "5_00089944"; exon_number "16"; gene_name "uc001nlw.3"; oId "uc001nlw.3"; nearest_ref "uc001nlw.3"; class_code "="; tss_id "TSS29995"; p_id "P29822";
chr11	hg19_knownGene	exon	57529234	57529591	.	+	.	gene_id "XLOC_033087"; transcript_id "5_00089942"; exon_number "1"; gene_name "uc001nlu.3"; oId "uc001nlu.3"; nearest_ref "uc001nlu.3"; class_code "="; tss_id "TSS29995"; p_id "P29822";
chr11	hg19_knownGene	exon	57561482	57561553	.	+	.	gene_id "XLOC_033087"; transcript_id "5_00089942"; exon_number "2"; gene_name "uc001nlu.3"; oId "uc001nlu.3"; nearest_ref "uc001nlu.3"; class_code "="; tss_id "TSS29995"; p_id "P29822";
chr11	hg19_knownGene	exon	57563049	57563201	.	+	.	gene_id "XLOC_033087"; transcript_id "5_00089942"; exon_number "3"; gene_name "uc001nlu.3"; oId "uc001nlu.3"; nearest_ref "uc001nlu.3"; class_code "="; tss_id "TSS29995"; p_id "P29822";
chr11	hg19_knownGene	exon	57563929	57564464	.	+	.	gene_id "XLOC_033087"; transcript_id "5_00089942"; exon_number "4"; gene_name "uc001nlu.3"; oId "uc001nlu.3"; nearest_ref "uc001nlu.3"; class_code "="; tss_id "TSS29995"; p_id "P29822";
chr11	hg19_knownGene	exon	57569205	57569668	.	+	.	gene_id "XLOC_033087"; transcript_id "5_00089942"; exon_number "5"; gene_name "uc001nlu.3"; oId "uc001nlu.3"; nearest_ref "uc001nlu.3"; class_code "="; tss_id "TSS29995"; p_id "P29822";
chr11	hg19_knownGene	exon	57571093	57571276	.	+	.	gene_id "XLOC_033087"; transcript_id "5_00089942"; exon_number "6"; gene_name "uc001nlu.3"; oId "uc001nlu.3"; nearest_ref "uc001nlu.3"; class_code "="; tss_id "TSS29995"; p_id "P29822";
chr11	hg19_knownGene	exon	57572135	57572252	.	+	.	gene_id "XLOC_033087"; transcript_id "5_00089942"; exon_number "7"; gene_name "uc001nlu.3"; oId "uc001nlu.3"; nearest_ref "uc001nlu.3"; class_code "="; tss_id "TSS29995"; p_id "P29822";
chr11	hg19_knownGene	exon	57573354	57573507	.	+	.	gene_id "XLOC_033087"; transcript_id "5_00089942"; exon_number "8"; gene_name "uc001nlu.3"; oId "uc001nlu.3"; nearest_ref "uc001nlu.3"; class_code "="; tss_id "TSS29995"; p_id "P29822";
chr11	hg19_knownGene	exon	57574387	57574455	.	+	.	gene_id "XLOC_033087"; transcript_id "5_00089942"; exon_number "9"; gene_name "uc001nlu.3"; oId "uc001nlu.3"; nearest_ref "uc001nlu.3"; class_code "="; tss_id "TSS29995"; p_id "P29822";
chr11	hg19_knownGene	exon	57575637	57575764	.	+	.	gene_id "XLOC_033087"; transcript_id "5_00089942"; exon_number "10"; gene_name "uc001nlu.3"; oId "uc001nlu.3"; nearest_ref "uc001nlu.3"; class_code "="; tss_id "TSS29995"; p_id "P29822";
chr11	hg19_knownGene	exon	57575862	57576012	.	+	.	gene_id "XLOC_033087"; transcript_id "5_00089942"; exon_number "11"; gene_name "uc001nlu.3"; oId "uc001nlu.3"; nearest_ref "uc001nlu.3"; class_code "="; tss_id "TSS29995"; p_id "P29822";
chr11	hg19_knownGene	exon	57576746	57576938	.	+	.	gene_id "XLOC_033087"; transcript_id "5_00089942"; exon_number "12"; gene_name "uc001nlu.3"; oId "uc001nlu.3"; nearest_ref "uc001nlu.3"; class_code "="; tss_id "TSS29995"; p_id "P29822";
chr11	hg19_knownGene	exon	57577581	57577695	.	+	.	gene_id "XLOC_033087"; transcript_id "5_00089942"; exon_number "13"; gene_name "uc001nlu.3"; oId "uc001nlu.3"; nearest_ref "uc001nlu.3"; class_code "="; tss_id "TSS29995"; p_id "P29822";
chr11	hg19_knownGene	exon	57578871	57578958	.	+	.	gene_id "XLOC_033087"; transcript_id "5_00089942"; exon_number "14"; gene_name "uc001nlu.3"; oId "uc001nlu.3"; nearest_ref "uc001nlu.3"; class_code "="; tss_id "TSS29995"; p_id "P29822";
chr11	hg19_knownGene	exon	57581783	57581845	.	+	.	gene_id "XLOC_033087"; transcript_id "5_00089942"; exon_number "15"; gene_name "uc001nlu.3"; oId "uc001nlu.3"; nearest_ref "uc001nlu.3"; class_code "="; tss_id "TSS29995"; p_id "P29822";
chr11	hg19_knownGene	exon	57582866	57582972	.	+	.	gene_id "XLOC_033087"; transcript_id "5_00089942"; exon_number "16"; gene_name "uc001nlu.3"; oId "uc001nlu.3"; nearest_ref "uc001nlu.3"; class_code "="; tss_id "TSS29995"; p_id "P29822";
chr11	hg19_knownGene	exon	57583769	57586651	.	+	.	gene_id "XLOC_033087"; transcript_id "5_00089942"; exon_number "17"; gene_name "uc001nlu.3"; oId "uc001nlu.3"; nearest_ref "uc001nlu.3"; class_code "="; tss_id "TSS29995"; p_id "P29822";
chr11	hg19_knownGene	exon	57529234	57529518	.	+	.	gene_id "XLOC_033087"; transcript_id "5_00089940"; exon_number "1"; gene_name "uc001nls.3"; oId "uc001nls.3"; nearest_ref "uc001nls.3"; class_code "="; tss_id "TSS29995"; p_id "P29839";
chr11	hg19_knownGene	exon	57561482	57561553	.	+	.	gene_id "XLOC_033087"; transcript_id "5_00089940"; exon_number "2"; gene_name "uc001nls.3"; oId "uc001nls.3"; nearest_ref "uc001nls.3"; class_code "="; tss_id "TSS29995"; p_id "P29839";
chr11	hg19_knownGene	exon	57563049	57563201	.	+	.	gene_id "XLOC_033087"; transcript_id "5_00089940"; exon_number "3"; gene_name "uc001nls.3"; oId "uc001nls.3"; nearest_ref "uc001nls.3"; class_code "="; tss_id "TSS29995"; p_id "P29839";
chr11	hg19_knownGene	exon	57563929	57564464	.	+	.	gene_id "XLOC_033087"; transcript_id "5_00089940"; exon_number "4"; gene_name "uc001nls.3"; oId "uc001nls.3"; nearest_ref "uc001nls.3"; class_code "="; tss_id "TSS29995"; p_id "P29839";
chr11	hg19_knownGene	exon	57569205	57569668	.	+	.	gene_id "XLOC_033087"; transcript_id "5_00089940"; exon_number "5"; gene_name "uc001nls.3"; oId "uc001nls.3"; nearest_ref "uc001nls.3"; class_code "="; tss_id "TSS29995"; p_id "P29839";
chr11	hg19_knownGene	exon	57571093	57571276	.	+	.	gene_id "XLOC_033087"; transcript_id "5_00089940"; exon_number "6"; gene_name "uc001nls.3"; oId "uc001nls.3"; nearest_ref "uc001nls.3"; class_code "="; tss_id "TSS29995"; p_id "P29839";
chr11	hg19_knownGene	exon	57572135	57572252	.	+	.	gene_id "XLOC_033087"; transcript_id "5_00089940"; exon_number "7"; gene_name "uc001nls.3"; oId "uc001nls.3"; nearest_ref "uc001nls.3"; class_code "="; tss_id "TSS29995"; p_id "P29839";
chr11	hg19_knownGene	exon	57573354	57573507	.	+	.	gene_id "XLOC_033087"; transcript_id "5_00089940"; exon_number "8"; gene_name "uc001nls.3"; oId "uc001nls.3"; nearest_ref "uc001nls.3"; class_code "="; tss_id "TSS29995"; p_id "P29839";
chr11	hg19_knownGene	exon	57574387	57574455	.	+	.	gene_id "XLOC_033087"; transcript_id "5_00089940"; exon_number "9"; gene_name "uc001nls.3"; oId "uc001nls.3"; nearest_ref "uc001nls.3"; class_code "="; tss_id "TSS29995"; p_id "P29839";
chr11	hg19_knownGene	exon	57575637	57575764	.	+	.	gene_id "XLOC_033087"; transcript_id "5_00089940"; exon_number "10"; gene_name "uc001nls.3"; oId "uc001nls.3"; nearest_ref "uc001nls.3"; class_code "="; tss_id "TSS29995"; p_id "P29839";
chr11	hg19_knownGene	exon	57575862	57576012	.	+	.	gene_id "XLOC_033087"; transcript_id "5_00089940"; exon_number "11"; gene_name "uc001nls.3"; oId "uc001nls.3"; nearest_ref "uc001nls.3"; class_code "="; tss_id "TSS29995"; p_id "P29839";
chr11	hg19_knownGene	exon	57576746	57576938	.	+	.	gene_id "XLOC_033087"; transcript_id "5_00089940"; exon_number "12"; gene_name "uc001nls.3"; oId "uc001nls.3"; nearest_ref "uc001nls.3"; class_code "="; tss_id "TSS29995"; p_id "P29839";
chr11	hg19_knownGene	exon	57577581	57577695	.	+	.	gene_id "XLOC_033087"; transcript_id "5_00089940"; exon_number "13"; gene_name "uc001nls.3"; oId "uc001nls.3"; nearest_ref "uc001nls.3"; class_code "="; tss_id "TSS29995"; p_id "P29839";
chr11	hg19_knownGene	exon	57578871	57578958	.	+	.	gene_id "XLOC_033087"; transcript_id "5_00089940"; exon_number "14"; gene_name "uc001nls.3"; oId "uc001nls.3"; nearest_ref "uc001nls.3"; class_code "="; tss_id "TSS29995"; p_id "P29839";
chr11	hg19_knownGene	exon	57582866	57582972	.	+	.	gene_id "XLOC_033087"; transcript_id "5_00089940"; exon_number "15"; gene_name "uc001nls.3"; oId "uc001nls.3"; nearest_ref "uc001nls.3"; class_code "="; tss_id "TSS29995"; p_id "P29839";
chr11	hg19_knownGene	exon	57583387	57583473	.	+	.	gene_id "XLOC_033087"; transcript_id "5_00089940"; exon_number "16"; gene_name "uc001nls.3"; oId "uc001nls.3"; nearest_ref "uc001nls.3"; class_code "="; tss_id "TSS29995"; p_id "P29839";
chr11	hg19_knownGene	exon	57583769	57586651	.	+	.	gene_id "XLOC_033087"; transcript_id "5_00089940"; exon_number "17"; gene_name "uc001nls.3"; oId "uc001nls.3"; nearest_ref "uc001nls.3"; class_code "="; tss_id "TSS29995"; p_id "P29839";
chr11	hg19_knownGene	exon	57529234	57529518	.	+	.	gene_id "XLOC_033087"; transcript_id "5_00089938"; exon_number "1"; gene_name "uc001nlq.3"; oId "uc001nlq.3"; nearest_ref "uc001nlq.3"; class_code "="; tss_id "TSS29995"; p_id "P29840";
chr11	hg19_knownGene	exon	57561482	57561553	.	+	.	gene_id "XLOC_033087"; transcript_id "5_00089938"; exon_number "2"; gene_name "uc001nlq.3"; oId "uc001nlq.3"; nearest_ref "uc001nlq.3"; class_code "="; tss_id "TSS29995"; p_id "P29840";
chr11	hg19_knownGene	exon	57563049	57563201	.	+	.	gene_id "XLOC_033087"; transcript_id "5_00089938"; exon_number "3"; gene_name "uc001nlq.3"; oId "uc001nlq.3"; nearest_ref "uc001nlq.3"; class_code "="; tss_id "TSS29995"; p_id "P29840";
chr11	hg19_knownGene	exon	57563929	57564464	.	+	.	gene_id "XLOC_033087"; transcript_id "5_00089938"; exon_number "4"; gene_name "uc001nlq.3"; oId "uc001nlq.3"; nearest_ref "uc001nlq.3"; class_code "="; tss_id "TSS29995"; p_id "P29840";
chr11	hg19_knownGene	exon	57569205	57569668	.	+	.	gene_id "XLOC_033087"; transcript_id "5_00089938"; exon_number "5"; gene_name "uc001nlq.3"; oId "uc001nlq.3"; nearest_ref "uc001nlq.3"; class_code "="; tss_id "TSS29995"; p_id "P29840";
chr11	hg19_knownGene	exon	57571093	57571276	.	+	.	gene_id "XLOC_033087"; transcript_id "5_00089938"; exon_number "6"; gene_name "uc001nlq.3"; oId "uc001nlq.3"; nearest_ref "uc001nlq.3"; class_code "="; tss_id "TSS29995"; p_id "P29840";
chr11	hg19_knownGene	exon	57572135	57572252	.	+	.	gene_id "XLOC_033087"; transcript_id "5_00089938"; exon_number "7"; gene_name "uc001nlq.3"; oId "uc001nlq.3"; nearest_ref "uc001nlq.3"; class_code "="; tss_id "TSS29995"; p_id "P29840";
chr11	hg19_knownGene	exon	57573354	57573507	.	+	.	gene_id "XLOC_033087"; transcript_id "5_00089938"; exon_number "8"; gene_name "uc001nlq.3"; oId "uc001nlq.3"; nearest_ref "uc001nlq.3"; class_code "="; tss_id "TSS29995"; p_id "P29840";
chr11	hg19_knownGene	exon	57573933	57573950	.	+	.	gene_id "XLOC_033087"; transcript_id "5_00089938"; exon_number "9"; gene_name "uc001nlq.3"; oId "uc001nlq.3"; nearest_ref "uc001nlq.3"; class_code "="; tss_id "TSS29995"; p_id "P29840";
chr11	hg19_knownGene	exon	57574387	57574455	.	+	.	gene_id "XLOC_033087"; transcript_id "5_00089938"; exon_number "10"; gene_name "uc001nlq.3"; oId "uc001nlq.3"; nearest_ref "uc001nlq.3"; class_code "="; tss_id "TSS29995"; p_id "P29840";
chr11	hg19_knownGene	exon	57575637	57575764	.	+	.	gene_id "XLOC_033087"; transcript_id "5_00089938"; exon_number "11"; gene_name "uc001nlq.3"; oId "uc001nlq.3"; nearest_ref "uc001nlq.3"; class_code "="; tss_id "TSS29995"; p_id "P29840";
chr11	hg19_knownGene	exon	57575862	57576012	.	+	.	gene_id "XLOC_033087"; transcript_id "5_00089938"; exon_number "12"; gene_name "uc001nlq.3"; oId "uc001nlq.3"; nearest_ref "uc001nlq.3"; class_code "="; tss_id "TSS29995"; p_id "P29840";
chr11	hg19_knownGene	exon	57576746	57576938	.	+	.	gene_id "XLOC_033087"; transcript_id "5_00089938"; exon_number "13"; gene_name "uc001nlq.3"; oId "uc001nlq.3"; nearest_ref "uc001nlq.3"; class_code "="; tss_id "TSS29995"; p_id "P29840";
chr11	hg19_knownGene	exon	57577581	57577695	.	+	.	gene_id "XLOC_033087"; transcript_id "5_00089938"; exon_number "14"; gene_name "uc001nlq.3"; oId "uc001nlq.3"; nearest_ref "uc001nlq.3"; class_code "="; tss_id "TSS29995"; p_id "P29840";
chr11	hg19_knownGene	exon	57578871	57578958	.	+	.	gene_id "XLOC_033087"; transcript_id "5_00089938"; exon_number "15"; gene_name "uc001nlq.3"; oId "uc001nlq.3"; nearest_ref "uc001nlq.3"; class_code "="; tss_id "TSS29995"; p_id "P29840";
chr11	hg19_knownGene	exon	57581783	57581845	.	+	.	gene_id "XLOC_033087"; transcript_id "5_00089938"; exon_number "16"; gene_name "uc001nlq.3"; oId "uc001nlq.3"; nearest_ref "uc001nlq.3"; class_code "="; tss_id "TSS29995"; p_id "P29840";
chr11	hg19_knownGene	exon	57582866	57582972	.	+	.	gene_id "XLOC_033087"; transcript_id "5_00089938"; exon_number "17"; gene_name "uc001nlq.3"; oId "uc001nlq.3"; nearest_ref "uc001nlq.3"; class_code "="; tss_id "TSS29995"; p_id "P29840";
chr11	hg19_knownGene	exon	57583769	57586651	.	+	.	gene_id "XLOC_033087"; transcript_id "5_00089938"; exon_number "18"; gene_name "uc001nlq.3"; oId "uc001nlq.3"; nearest_ref "uc001nlq.3"; class_code "="; tss_id "TSS29995"; p_id "P29840";
chr11	hg19_knownGene	exon	57529234	57529518	.	+	.	gene_id "XLOC_033087"; transcript_id "5_00089936"; exon_number "1"; gene_name "uc001nlo.3"; oId "uc001nlo.3"; nearest_ref "uc001nlo.3"; class_code "="; tss_id "TSS29995"; p_id "P29828";
chr11	hg19_knownGene	exon	57561482	57561553	.	+	.	gene_id "XLOC_033087"; transcript_id "5_00089936"; exon_number "2"; gene_name "uc001nlo.3"; oId "uc001nlo.3"; nearest_ref "uc001nlo.3"; class_code "="; tss_id "TSS29995"; p_id "P29828";
chr11	hg19_knownGene	exon	57563049	57563201	.	+	.	gene_id "XLOC_033087"; transcript_id "5_00089936"; exon_number "3"; gene_name "uc001nlo.3"; oId "uc001nlo.3"; nearest_ref "uc001nlo.3"; class_code "="; tss_id "TSS29995"; p_id "P29828";
chr11	hg19_knownGene	exon	57563929	57564464	.	+	.	gene_id "XLOC_033087"; transcript_id "5_00089936"; exon_number "4"; gene_name "uc001nlo.3"; oId "uc001nlo.3"; nearest_ref "uc001nlo.3"; class_code "="; tss_id "TSS29995"; p_id "P29828";
chr11	hg19_knownGene	exon	57569205	57569668	.	+	.	gene_id "XLOC_033087"; transcript_id "5_00089936"; exon_number "5"; gene_name "uc001nlo.3"; oId "uc001nlo.3"; nearest_ref "uc001nlo.3"; class_code "="; tss_id "TSS29995"; p_id "P29828";
chr11	hg19_knownGene	exon	57571093	57571276	.	+	.	gene_id "XLOC_033087"; transcript_id "5_00089936"; exon_number "6"; gene_name "uc001nlo.3"; oId "uc001nlo.3"; nearest_ref "uc001nlo.3"; class_code "="; tss_id "TSS29995"; p_id "P29828";
chr11	hg19_knownGene	exon	57572135	57572252	.	+	.	gene_id "XLOC_033087"; transcript_id "5_00089936"; exon_number "7"; gene_name "uc001nlo.3"; oId "uc001nlo.3"; nearest_ref "uc001nlo.3"; class_code "="; tss_id "TSS29995"; p_id "P29828";
chr11	hg19_knownGene	exon	57573354	57573507	.	+	.	gene_id "XLOC_033087"; transcript_id "5_00089936"; exon_number "8"; gene_name "uc001nlo.3"; oId "uc001nlo.3"; nearest_ref "uc001nlo.3"; class_code "="; tss_id "TSS29995"; p_id "P29828";
chr11	hg19_knownGene	exon	57574387	57574455	.	+	.	gene_id "XLOC_033087"; transcript_id "5_00089936"; exon_number "9"; gene_name "uc001nlo.3"; oId "uc001nlo.3"; nearest_ref "uc001nlo.3"; class_code "="; tss_id "TSS29995"; p_id "P29828";
chr11	hg19_knownGene	exon	57575637	57575764	.	+	.	gene_id "XLOC_033087"; transcript_id "5_00089936"; exon_number "10"; gene_name "uc001nlo.3"; oId "uc001nlo.3"; nearest_ref "uc001nlo.3"; class_code "="; tss_id "TSS29995"; p_id "P29828";
chr11	hg19_knownGene	exon	57575862	57576012	.	+	.	gene_id "XLOC_033087"; transcript_id "5_00089936"; exon_number "11"; gene_name "uc001nlo.3"; oId "uc001nlo.3"; nearest_ref "uc001nlo.3"; class_code "="; tss_id "TSS29995"; p_id "P29828";
chr11	hg19_knownGene	exon	57576746	57576938	.	+	.	gene_id "XLOC_033087"; transcript_id "5_00089936"; exon_number "12"; gene_name "uc001nlo.3"; oId "uc001nlo.3"; nearest_ref "uc001nlo.3"; class_code "="; tss_id "TSS29995"; p_id "P29828";
chr11	hg19_knownGene	exon	57577581	57577695	.	+	.	gene_id "XLOC_033087"; transcript_id "5_00089936"; exon_number "13"; gene_name "uc001nlo.3"; oId "uc001nlo.3"; nearest_ref "uc001nlo.3"; class_code "="; tss_id "TSS29995"; p_id "P29828";
chr11	hg19_knownGene	exon	57578871	57578958	.	+	.	gene_id "XLOC_033087"; transcript_id "5_00089936"; exon_number "14"; gene_name "uc001nlo.3"; oId "uc001nlo.3"; nearest_ref "uc001nlo.3"; class_code "="; tss_id "TSS29995"; p_id "P29828";
chr11	hg19_knownGene	exon	57581783	57581845	.	+	.	gene_id "XLOC_033087"; transcript_id "5_00089936"; exon_number "15"; gene_name "uc001nlo.3"; oId "uc001nlo.3"; nearest_ref "uc001nlo.3"; class_code "="; tss_id "TSS29995"; p_id "P29828";
chr11	hg19_knownGene	exon	57582866	57582972	.	+	.	gene_id "XLOC_033087"; transcript_id "5_00089936"; exon_number "16"; gene_name "uc001nlo.3"; oId "uc001nlo.3"; nearest_ref "uc001nlo.3"; class_code "="; tss_id "TSS29995"; p_id "P29828";
chr11	hg19_knownGene	exon	57583387	57583473	.	+	.	gene_id "XLOC_033087"; transcript_id "5_00089936"; exon_number "17"; gene_name "uc001nlo.3"; oId "uc001nlo.3"; nearest_ref "uc001nlo.3"; class_code "="; tss_id "TSS29995"; p_id "P29828";
chr11	hg19_knownGene	exon	57583769	57586651	.	+	.	gene_id "XLOC_033087"; transcript_id "5_00089936"; exon_number "18"; gene_name "uc001nlo.3"; oId "uc001nlo.3"; nearest_ref "uc001nlo.3"; class_code "="; tss_id "TSS29995"; p_id "P29828";
chr11	hg19_knownGene	exon	57529234	57529591	.	+	.	gene_id "XLOC_033087"; transcript_id "5_00089933"; exon_number "1"; gene_name "uc001nll.3"; oId "uc001nll.3"; nearest_ref "uc001nll.3"; class_code "="; tss_id "TSS29995"; p_id "P29824";
chr11	hg19_knownGene	exon	57556509	57556627	.	+	.	gene_id "XLOC_033087"; transcript_id "5_00089933"; exon_number "2"; gene_name "uc001nll.3"; oId "uc001nll.3"; nearest_ref "uc001nll.3"; class_code "="; tss_id "TSS29995"; p_id "P29824";
chr11	hg19_knownGene	exon	57558966	57559145	.	+	.	gene_id "XLOC_033087"; transcript_id "5_00089933"; exon_number "3"; gene_name "uc001nll.3"; oId "uc001nll.3"; nearest_ref "uc001nll.3"; class_code "="; tss_id "TSS29995"; p_id "P29824";
chr11	hg19_knownGene	exon	57561482	57561553	.	+	.	gene_id "XLOC_033087"; transcript_id "5_00089933"; exon_number "4"; gene_name "uc001nll.3"; oId "uc001nll.3"; nearest_ref "uc001nll.3"; class_code "="; tss_id "TSS29995"; p_id "P29824";
chr11	hg19_knownGene	exon	57563049	57563201	.	+	.	gene_id "XLOC_033087"; transcript_id "5_00089933"; exon_number "5"; gene_name "uc001nll.3"; oId "uc001nll.3"; nearest_ref "uc001nll.3"; class_code "="; tss_id "TSS29995"; p_id "P29824";
chr11	hg19_knownGene	exon	57563929	57564464	.	+	.	gene_id "XLOC_033087"; transcript_id "5_00089933"; exon_number "6"; gene_name "uc001nll.3"; oId "uc001nll.3"; nearest_ref "uc001nll.3"; class_code "="; tss_id "TSS29995"; p_id "P29824";
chr11	hg19_knownGene	exon	57569205	57569668	.	+	.	gene_id "XLOC_033087"; transcript_id "5_00089933"; exon_number "7"; gene_name "uc001nll.3"; oId "uc001nll.3"; nearest_ref "uc001nll.3"; class_code "="; tss_id "TSS29995"; p_id "P29824";
chr11	hg19_knownGene	exon	57571093	57571276	.	+	.	gene_id "XLOC_033087"; transcript_id "5_00089933"; exon_number "8"; gene_name "uc001nll.3"; oId "uc001nll.3"; nearest_ref "uc001nll.3"; class_code "="; tss_id "TSS29995"; p_id "P29824";
chr11	hg19_knownGene	exon	57572135	57572252	.	+	.	gene_id "XLOC_033087"; transcript_id "5_00089933"; exon_number "9"; gene_name "uc001nll.3"; oId "uc001nll.3"; nearest_ref "uc001nll.3"; class_code "="; tss_id "TSS29995"; p_id "P29824";
chr11	hg19_knownGene	exon	57573354	57573507	.	+	.	gene_id "XLOC_033087"; transcript_id "5_00089933"; exon_number "10"; gene_name "uc001nll.3"; oId "uc001nll.3"; nearest_ref "uc001nll.3"; class_code "="; tss_id "TSS29995"; p_id "P29824";
chr11	hg19_knownGene	exon	57574387	57574455	.	+	.	gene_id "XLOC_033087"; transcript_id "5_00089933"; exon_number "11"; gene_name "uc001nll.3"; oId "uc001nll.3"; nearest_ref "uc001nll.3"; class_code "="; tss_id "TSS29995"; p_id "P29824";
chr11	hg19_knownGene	exon	57575637	57575764	.	+	.	gene_id "XLOC_033087"; transcript_id "5_00089933"; exon_number "12"; gene_name "uc001nll.3"; oId "uc001nll.3"; nearest_ref "uc001nll.3"; class_code "="; tss_id "TSS29995"; p_id "P29824";
chr11	hg19_knownGene	exon	57575862	57576012	.	+	.	gene_id "XLOC_033087"; transcript_id "5_00089933"; exon_number "13"; gene_name "uc001nll.3"; oId "uc001nll.3"; nearest_ref "uc001nll.3"; class_code "="; tss_id "TSS29995"; p_id "P29824";
chr11	hg19_knownGene	exon	57576746	57576938	.	+	.	gene_id "XLOC_033087"; transcript_id "5_00089933"; exon_number "14"; gene_name "uc001nll.3"; oId "uc001nll.3"; nearest_ref "uc001nll.3"; class_code "="; tss_id "TSS29995"; p_id "P29824";
chr11	hg19_knownGene	exon	57577581	57577695	.	+	.	gene_id "XLOC_033087"; transcript_id "5_00089933"; exon_number "15"; gene_name "uc001nll.3"; oId "uc001nll.3"; nearest_ref "uc001nll.3"; class_code "="; tss_id "TSS29995"; p_id "P29824";
chr11	hg19_knownGene	exon	57578871	57578958	.	+	.	gene_id "XLOC_033087"; transcript_id "5_00089933"; exon_number "16"; gene_name "uc001nll.3"; oId "uc001nll.3"; nearest_ref "uc001nll.3"; class_code "="; tss_id "TSS29995"; p_id "P29824";
chr11	hg19_knownGene	exon	57581783	57581845	.	+	.	gene_id "XLOC_033087"; transcript_id "5_00089933"; exon_number "17"; gene_name "uc001nll.3"; oId "uc001nll.3"; nearest_ref "uc001nll.3"; class_code "="; tss_id "TSS29995"; p_id "P29824";
chr11	hg19_knownGene	exon	57582866	57582972	.	+	.	gene_id "XLOC_033087"; transcript_id "5_00089933"; exon_number "18"; gene_name "uc001nll.3"; oId "uc001nll.3"; nearest_ref "uc001nll.3"; class_code "="; tss_id "TSS29995"; p_id "P29824";
chr11	hg19_knownGene	exon	57583769	57586651	.	+	.	gene_id "XLOC_033087"; transcript_id "5_00089933"; exon_number "19"; gene_name "uc001nll.3"; oId "uc001nll.3"; nearest_ref "uc001nll.3"; class_code "="; tss_id "TSS29995"; p_id "P29824";
chr11	hg19_knownGene	exon	57529234	57529591	.	+	.	gene_id "XLOC_033087"; transcript_id "5_00089934"; exon_number "1"; gene_name "uc001nlm.3"; oId "uc001nlm.3"; nearest_ref "uc001nlm.3"; class_code "="; tss_id "TSS29995"; p_id "P29821";
chr11	hg19_knownGene	exon	57556509	57556627	.	+	.	gene_id "XLOC_033087"; transcript_id "5_00089934"; exon_number "2"; gene_name "uc001nlm.3"; oId "uc001nlm.3"; nearest_ref "uc001nlm.3"; class_code "="; tss_id "TSS29995"; p_id "P29821";
chr11	hg19_knownGene	exon	57558857	57559145	.	+	.	gene_id "XLOC_033087"; transcript_id "5_00089934"; exon_number "3"; gene_name "uc001nlm.3"; oId "uc001nlm.3"; nearest_ref "uc001nlm.3"; class_code "="; tss_id "TSS29995"; p_id "P29821";
chr11	hg19_knownGene	exon	57561482	57561553	.	+	.	gene_id "XLOC_033087"; transcript_id "5_00089934"; exon_number "4"; gene_name "uc001nlm.3"; oId "uc001nlm.3"; nearest_ref "uc001nlm.3"; class_code "="; tss_id "TSS29995"; p_id "P29821";
chr11	hg19_knownGene	exon	57563049	57563201	.	+	.	gene_id "XLOC_033087"; transcript_id "5_00089934"; exon_number "5"; gene_name "uc001nlm.3"; oId "uc001nlm.3"; nearest_ref "uc001nlm.3"; class_code "="; tss_id "TSS29995"; p_id "P29821";
chr11	hg19_knownGene	exon	57563929	57564464	.	+	.	gene_id "XLOC_033087"; transcript_id "5_00089934"; exon_number "6"; gene_name "uc001nlm.3"; oId "uc001nlm.3"; nearest_ref "uc001nlm.3"; class_code "="; tss_id "TSS29995"; p_id "P29821";
chr11	hg19_knownGene	exon	57569205	57569668	.	+	.	gene_id "XLOC_033087"; transcript_id "5_00089934"; exon_number "7"; gene_name "uc001nlm.3"; oId "uc001nlm.3"; nearest_ref "uc001nlm.3"; class_code "="; tss_id "TSS29995"; p_id "P29821";
chr11	hg19_knownGene	exon	57571093	57571276	.	+	.	gene_id "XLOC_033087"; transcript_id "5_00089934"; exon_number "8"; gene_name "uc001nlm.3"; oId "uc001nlm.3"; nearest_ref "uc001nlm.3"; class_code "="; tss_id "TSS29995"; p_id "P29821";
chr11	hg19_knownGene	exon	57572135	57572252	.	+	.	gene_id "XLOC_033087"; transcript_id "5_00089934"; exon_number "9"; gene_name "uc001nlm.3"; oId "uc001nlm.3"; nearest_ref "uc001nlm.3"; class_code "="; tss_id "TSS29995"; p_id "P29821";
chr11	hg19_knownGene	exon	57573354	57573507	.	+	.	gene_id "XLOC_033087"; transcript_id "5_00089934"; exon_number "10"; gene_name "uc001nlm.3"; oId "uc001nlm.3"; nearest_ref "uc001nlm.3"; class_code "="; tss_id "TSS29995"; p_id "P29821";
chr11	hg19_knownGene	exon	57574387	57574455	.	+	.	gene_id "XLOC_033087"; transcript_id "5_00089934"; exon_number "11"; gene_name "uc001nlm.3"; oId "uc001nlm.3"; nearest_ref "uc001nlm.3"; class_code "="; tss_id "TSS29995"; p_id "P29821";
chr11	hg19_knownGene	exon	57575637	57575764	.	+	.	gene_id "XLOC_033087"; transcript_id "5_00089934"; exon_number "12"; gene_name "uc001nlm.3"; oId "uc001nlm.3"; nearest_ref "uc001nlm.3"; class_code "="; tss_id "TSS29995"; p_id "P29821";
chr11	hg19_knownGene	exon	57575862	57576012	.	+	.	gene_id "XLOC_033087"; transcript_id "5_00089934"; exon_number "13"; gene_name "uc001nlm.3"; oId "uc001nlm.3"; nearest_ref "uc001nlm.3"; class_code "="; tss_id "TSS29995"; p_id "P29821";
chr11	hg19_knownGene	exon	57576746	57576938	.	+	.	gene_id "XLOC_033087"; transcript_id "5_00089934"; exon_number "14"; gene_name "uc001nlm.3"; oId "uc001nlm.3"; nearest_ref "uc001nlm.3"; class_code "="; tss_id "TSS29995"; p_id "P29821";
chr11	hg19_knownGene	exon	57577581	57577695	.	+	.	gene_id "XLOC_033087"; transcript_id "5_00089934"; exon_number "15"; gene_name "uc001nlm.3"; oId "uc001nlm.3"; nearest_ref "uc001nlm.3"; class_code "="; tss_id "TSS29995"; p_id "P29821";
chr11	hg19_knownGene	exon	57578871	57578958	.	+	.	gene_id "XLOC_033087"; transcript_id "5_00089934"; exon_number "16"; gene_name "uc001nlm.3"; oId "uc001nlm.3"; nearest_ref "uc001nlm.3"; class_code "="; tss_id "TSS29995"; p_id "P29821";
chr11	hg19_knownGene	exon	57581783	57581845	.	+	.	gene_id "XLOC_033087"; transcript_id "5_00089934"; exon_number "17"; gene_name "uc001nlm.3"; oId "uc001nlm.3"; nearest_ref "uc001nlm.3"; class_code "="; tss_id "TSS29995"; p_id "P29821";
chr11	hg19_knownGene	exon	57582866	57582972	.	+	.	gene_id "XLOC_033087"; transcript_id "5_00089934"; exon_number "18"; gene_name "uc001nlm.3"; oId "uc001nlm.3"; nearest_ref "uc001nlm.3"; class_code "="; tss_id "TSS29995"; p_id "P29821";
chr11	hg19_knownGene	exon	57583769	57586651	.	+	.	gene_id "XLOC_033087"; transcript_id "5_00089934"; exon_number "19"; gene_name "uc001nlm.3"; oId "uc001nlm.3"; nearest_ref "uc001nlm.3"; class_code "="; tss_id "TSS29995"; p_id "P29821";
chr11	hg19_knownGene	exon	57529234	57529518	.	+	.	gene_id "XLOC_033087"; transcript_id "5_00089935"; exon_number "1"; gene_name "uc001nln.3"; oId "uc001nln.3"; nearest_ref "uc001nln.3"; class_code "="; tss_id "TSS29995"; p_id "P29821";
chr11	hg19_knownGene	exon	57558857	57559145	.	+	.	gene_id "XLOC_033087"; transcript_id "5_00089935"; exon_number "2"; gene_name "uc001nln.3"; oId "uc001nln.3"; nearest_ref "uc001nln.3"; class_code "="; tss_id "TSS29995"; p_id "P29821";
chr11	hg19_knownGene	exon	57561482	57561553	.	+	.	gene_id "XLOC_033087"; transcript_id "5_00089935"; exon_number "3"; gene_name "uc001nln.3"; oId "uc001nln.3"; nearest_ref "uc001nln.3"; class_code "="; tss_id "TSS29995"; p_id "P29821";
chr11	hg19_knownGene	exon	57563049	57563201	.	+	.	gene_id "XLOC_033087"; transcript_id "5_00089935"; exon_number "4"; gene_name "uc001nln.3"; oId "uc001nln.3"; nearest_ref "uc001nln.3"; class_code "="; tss_id "TSS29995"; p_id "P29821";
chr11	hg19_knownGene	exon	57563929	57564464	.	+	.	gene_id "XLOC_033087"; transcript_id "5_00089935"; exon_number "5"; gene_name "uc001nln.3"; oId "uc001nln.3"; nearest_ref "uc001nln.3"; class_code "="; tss_id "TSS29995"; p_id "P29821";
chr11	hg19_knownGene	exon	57569205	57569668	.	+	.	gene_id "XLOC_033087"; transcript_id "5_00089935"; exon_number "6"; gene_name "uc001nln.3"; oId "uc001nln.3"; nearest_ref "uc001nln.3"; class_code "="; tss_id "TSS29995"; p_id "P29821";
chr11	hg19_knownGene	exon	57571093	57571276	.	+	.	gene_id "XLOC_033087"; transcript_id "5_00089935"; exon_number "7"; gene_name "uc001nln.3"; oId "uc001nln.3"; nearest_ref "uc001nln.3"; class_code "="; tss_id "TSS29995"; p_id "P29821";
chr11	hg19_knownGene	exon	57572135	57572252	.	+	.	gene_id "XLOC_033087"; transcript_id "5_00089935"; exon_number "8"; gene_name "uc001nln.3"; oId "uc001nln.3"; nearest_ref "uc001nln.3"; class_code "="; tss_id "TSS29995"; p_id "P29821";
chr11	hg19_knownGene	exon	57573354	57573507	.	+	.	gene_id "XLOC_033087"; transcript_id "5_00089935"; exon_number "9"; gene_name "uc001nln.3"; oId "uc001nln.3"; nearest_ref "uc001nln.3"; class_code "="; tss_id "TSS29995"; p_id "P29821";
chr11	hg19_knownGene	exon	57574387	57574455	.	+	.	gene_id "XLOC_033087"; transcript_id "5_00089935"; exon_number "10"; gene_name "uc001nln.3"; oId "uc001nln.3"; nearest_ref "uc001nln.3"; class_code "="; tss_id "TSS29995"; p_id "P29821";
chr11	hg19_knownGene	exon	57575637	57575764	.	+	.	gene_id "XLOC_033087"; transcript_id "5_00089935"; exon_number "11"; gene_name "uc001nln.3"; oId "uc001nln.3"; nearest_ref "uc001nln.3"; class_code "="; tss_id "TSS29995"; p_id "P29821";
chr11	hg19_knownGene	exon	57575862	57576012	.	+	.	gene_id "XLOC_033087"; transcript_id "5_00089935"; exon_number "12"; gene_name "uc001nln.3"; oId "uc001nln.3"; nearest_ref "uc001nln.3"; class_code "="; tss_id "TSS29995"; p_id "P29821";
chr11	hg19_knownGene	exon	57576746	57576938	.	+	.	gene_id "XLOC_033087"; transcript_id "5_00089935"; exon_number "13"; gene_name "uc001nln.3"; oId "uc001nln.3"; nearest_ref "uc001nln.3"; class_code "="; tss_id "TSS29995"; p_id "P29821";
chr11	hg19_knownGene	exon	57577581	57577695	.	+	.	gene_id "XLOC_033087"; transcript_id "5_00089935"; exon_number "14"; gene_name "uc001nln.3"; oId "uc001nln.3"; nearest_ref "uc001nln.3"; class_code "="; tss_id "TSS29995"; p_id "P29821";
chr11	hg19_knownGene	exon	57578871	57578958	.	+	.	gene_id "XLOC_033087"; transcript_id "5_00089935"; exon_number "15"; gene_name "uc001nln.3"; oId "uc001nln.3"; nearest_ref "uc001nln.3"; class_code "="; tss_id "TSS29995"; p_id "P29821";
chr11	hg19_knownGene	exon	57581783	57581845	.	+	.	gene_id "XLOC_033087"; transcript_id "5_00089935"; exon_number "16"; gene_name "uc001nln.3"; oId "uc001nln.3"; nearest_ref "uc001nln.3"; class_code "="; tss_id "TSS29995"; p_id "P29821";
chr11	hg19_knownGene	exon	57582866	57582972	.	+	.	gene_id "XLOC_033087"; transcript_id "5_00089935"; exon_number "17"; gene_name "uc001nln.3"; oId "uc001nln.3"; nearest_ref "uc001nln.3"; class_code "="; tss_id "TSS29995"; p_id "P29821";
chr11	hg19_knownGene	exon	57583769	57586651	.	+	.	gene_id "XLOC_033087"; transcript_id "5_00089935"; exon_number "18"; gene_name "uc001nln.3"; oId "uc001nln.3"; nearest_ref "uc001nln.3"; class_code "="; tss_id "TSS29995"; p_id "P29821";
chr11	hg19_knownGene	exon	57529234	57529518	.	+	.	gene_id "XLOC_033087"; transcript_id "5_00089932"; exon_number "1"; gene_name "uc001nlk.3"; oId "uc001nlk.3"; nearest_ref "uc001nlk.3"; class_code "="; tss_id "TSS29995"; p_id "P29829";
chr11	hg19_knownGene	exon	57558966	57559145	.	+	.	gene_id "XLOC_033087"; transcript_id "5_00089932"; exon_number "2"; gene_name "uc001nlk.3"; oId "uc001nlk.3"; nearest_ref "uc001nlk.3"; class_code "="; tss_id "TSS29995"; p_id "P29829";
chr11	hg19_knownGene	exon	57561482	57561553	.	+	.	gene_id "XLOC_033087"; transcript_id "5_00089932"; exon_number "3"; gene_name "uc001nlk.3"; oId "uc001nlk.3"; nearest_ref "uc001nlk.3"; class_code "="; tss_id "TSS29995"; p_id "P29829";
chr11	hg19_knownGene	exon	57563049	57563201	.	+	.	gene_id "XLOC_033087"; transcript_id "5_00089932"; exon_number "4"; gene_name "uc001nlk.3"; oId "uc001nlk.3"; nearest_ref "uc001nlk.3"; class_code "="; tss_id "TSS29995"; p_id "P29829";
chr11	hg19_knownGene	exon	57563929	57564464	.	+	.	gene_id "XLOC_033087"; transcript_id "5_00089932"; exon_number "5"; gene_name "uc001nlk.3"; oId "uc001nlk.3"; nearest_ref "uc001nlk.3"; class_code "="; tss_id "TSS29995"; p_id "P29829";
chr11	hg19_knownGene	exon	57569205	57569668	.	+	.	gene_id "XLOC_033087"; transcript_id "5_00089932"; exon_number "6"; gene_name "uc001nlk.3"; oId "uc001nlk.3"; nearest_ref "uc001nlk.3"; class_code "="; tss_id "TSS29995"; p_id "P29829";
chr11	hg19_knownGene	exon	57571093	57571276	.	+	.	gene_id "XLOC_033087"; transcript_id "5_00089932"; exon_number "7"; gene_name "uc001nlk.3"; oId "uc001nlk.3"; nearest_ref "uc001nlk.3"; class_code "="; tss_id "TSS29995"; p_id "P29829";
chr11	hg19_knownGene	exon	57572135	57572252	.	+	.	gene_id "XLOC_033087"; transcript_id "5_00089932"; exon_number "8"; gene_name "uc001nlk.3"; oId "uc001nlk.3"; nearest_ref "uc001nlk.3"; class_code "="; tss_id "TSS29995"; p_id "P29829";
chr11	hg19_knownGene	exon	57573354	57573507	.	+	.	gene_id "XLOC_033087"; transcript_id "5_00089932"; exon_number "9"; gene_name "uc001nlk.3"; oId "uc001nlk.3"; nearest_ref "uc001nlk.3"; class_code "="; tss_id "TSS29995"; p_id "P29829";
chr11	hg19_knownGene	exon	57573933	57573950	.	+	.	gene_id "XLOC_033087"; transcript_id "5_00089932"; exon_number "10"; gene_name "uc001nlk.3"; oId "uc001nlk.3"; nearest_ref "uc001nlk.3"; class_code "="; tss_id "TSS29995"; p_id "P29829";
chr11	hg19_knownGene	exon	57574387	57574455	.	+	.	gene_id "XLOC_033087"; transcript_id "5_00089932"; exon_number "11"; gene_name "uc001nlk.3"; oId "uc001nlk.3"; nearest_ref "uc001nlk.3"; class_code "="; tss_id "TSS29995"; p_id "P29829";
chr11	hg19_knownGene	exon	57575637	57575764	.	+	.	gene_id "XLOC_033087"; transcript_id "5_00089932"; exon_number "12"; gene_name "uc001nlk.3"; oId "uc001nlk.3"; nearest_ref "uc001nlk.3"; class_code "="; tss_id "TSS29995"; p_id "P29829";
chr11	hg19_knownGene	exon	57575862	57576012	.	+	.	gene_id "XLOC_033087"; transcript_id "5_00089932"; exon_number "13"; gene_name "uc001nlk.3"; oId "uc001nlk.3"; nearest_ref "uc001nlk.3"; class_code "="; tss_id "TSS29995"; p_id "P29829";
chr11	hg19_knownGene	exon	57576746	57576938	.	+	.	gene_id "XLOC_033087"; transcript_id "5_00089932"; exon_number "14"; gene_name "uc001nlk.3"; oId "uc001nlk.3"; nearest_ref "uc001nlk.3"; class_code "="; tss_id "TSS29995"; p_id "P29829";
chr11	hg19_knownGene	exon	57577581	57577695	.	+	.	gene_id "XLOC_033087"; transcript_id "5_00089932"; exon_number "15"; gene_name "uc001nlk.3"; oId "uc001nlk.3"; nearest_ref "uc001nlk.3"; class_code "="; tss_id "TSS29995"; p_id "P29829";
chr11	hg19_knownGene	exon	57578871	57578958	.	+	.	gene_id "XLOC_033087"; transcript_id "5_00089932"; exon_number "16"; gene_name "uc001nlk.3"; oId "uc001nlk.3"; nearest_ref "uc001nlk.3"; class_code "="; tss_id "TSS29995"; p_id "P29829";
chr11	hg19_knownGene	exon	57581783	57581845	.	+	.	gene_id "XLOC_033087"; transcript_id "5_00089932"; exon_number "17"; gene_name "uc001nlk.3"; oId "uc001nlk.3"; nearest_ref "uc001nlk.3"; class_code "="; tss_id "TSS29995"; p_id "P29829";
chr11	hg19_knownGene	exon	57582866	57582972	.	+	.	gene_id "XLOC_033087"; transcript_id "5_00089932"; exon_number "18"; gene_name "uc001nlk.3"; oId "uc001nlk.3"; nearest_ref "uc001nlk.3"; class_code "="; tss_id "TSS29995"; p_id "P29829";
chr11	hg19_knownGene	exon	57583769	57586651	.	+	.	gene_id "XLOC_033087"; transcript_id "5_00089932"; exon_number "19"; gene_name "uc001nlk.3"; oId "uc001nlk.3"; nearest_ref "uc001nlk.3"; class_code "="; tss_id "TSS29995"; p_id "P29829";
chr11	hg19_knownGene	exon	57529234	57529518	.	+	.	gene_id "XLOC_033087"; transcript_id "5_00089931"; exon_number "1"; gene_name "uc001nlj.3"; oId "uc001nlj.3"; nearest_ref "uc001nlj.3"; class_code "="; tss_id "TSS29995"; p_id "P29830";
chr11	hg19_knownGene	exon	57558966	57559145	.	+	.	gene_id "XLOC_033087"; transcript_id "5_00089931"; exon_number "2"; gene_name "uc001nlj.3"; oId "uc001nlj.3"; nearest_ref "uc001nlj.3"; class_code "="; tss_id "TSS29995"; p_id "P29830";
chr11	hg19_knownGene	exon	57561482	57561553	.	+	.	gene_id "XLOC_033087"; transcript_id "5_00089931"; exon_number "3"; gene_name "uc001nlj.3"; oId "uc001nlj.3"; nearest_ref "uc001nlj.3"; class_code "="; tss_id "TSS29995"; p_id "P29830";
chr11	hg19_knownGene	exon	57563049	57563201	.	+	.	gene_id "XLOC_033087"; transcript_id "5_00089931"; exon_number "4"; gene_name "uc001nlj.3"; oId "uc001nlj.3"; nearest_ref "uc001nlj.3"; class_code "="; tss_id "TSS29995"; p_id "P29830";
chr11	hg19_knownGene	exon	57563929	57564464	.	+	.	gene_id "XLOC_033087"; transcript_id "5_00089931"; exon_number "5"; gene_name "uc001nlj.3"; oId "uc001nlj.3"; nearest_ref "uc001nlj.3"; class_code "="; tss_id "TSS29995"; p_id "P29830";
chr11	hg19_knownGene	exon	57569205	57569668	.	+	.	gene_id "XLOC_033087"; transcript_id "5_00089931"; exon_number "6"; gene_name "uc001nlj.3"; oId "uc001nlj.3"; nearest_ref "uc001nlj.3"; class_code "="; tss_id "TSS29995"; p_id "P29830";
chr11	hg19_knownGene	exon	57571093	57571276	.	+	.	gene_id "XLOC_033087"; transcript_id "5_00089931"; exon_number "7"; gene_name "uc001nlj.3"; oId "uc001nlj.3"; nearest_ref "uc001nlj.3"; class_code "="; tss_id "TSS29995"; p_id "P29830";
chr11	hg19_knownGene	exon	57572135	57572252	.	+	.	gene_id "XLOC_033087"; transcript_id "5_00089931"; exon_number "8"; gene_name "uc001nlj.3"; oId "uc001nlj.3"; nearest_ref "uc001nlj.3"; class_code "="; tss_id "TSS29995"; p_id "P29830";
chr11	hg19_knownGene	exon	57573354	57573507	.	+	.	gene_id "XLOC_033087"; transcript_id "5_00089931"; exon_number "9"; gene_name "uc001nlj.3"; oId "uc001nlj.3"; nearest_ref "uc001nlj.3"; class_code "="; tss_id "TSS29995"; p_id "P29830";
chr11	hg19_knownGene	exon	57574387	57574455	.	+	.	gene_id "XLOC_033087"; transcript_id "5_00089931"; exon_number "10"; gene_name "uc001nlj.3"; oId "uc001nlj.3"; nearest_ref "uc001nlj.3"; class_code "="; tss_id "TSS29995"; p_id "P29830";
chr11	hg19_knownGene	exon	57575637	57575764	.	+	.	gene_id "XLOC_033087"; transcript_id "5_00089931"; exon_number "11"; gene_name "uc001nlj.3"; oId "uc001nlj.3"; nearest_ref "uc001nlj.3"; class_code "="; tss_id "TSS29995"; p_id "P29830";
chr11	hg19_knownGene	exon	57575862	57576012	.	+	.	gene_id "XLOC_033087"; transcript_id "5_00089931"; exon_number "12"; gene_name "uc001nlj.3"; oId "uc001nlj.3"; nearest_ref "uc001nlj.3"; class_code "="; tss_id "TSS29995"; p_id "P29830";
chr11	hg19_knownGene	exon	57576746	57576938	.	+	.	gene_id "XLOC_033087"; transcript_id "5_00089931"; exon_number "13"; gene_name "uc001nlj.3"; oId "uc001nlj.3"; nearest_ref "uc001nlj.3"; class_code "="; tss_id "TSS29995"; p_id "P29830";
chr11	hg19_knownGene	exon	57577581	57577695	.	+	.	gene_id "XLOC_033087"; transcript_id "5_00089931"; exon_number "14"; gene_name "uc001nlj.3"; oId "uc001nlj.3"; nearest_ref "uc001nlj.3"; class_code "="; tss_id "TSS29995"; p_id "P29830";
chr11	hg19_knownGene	exon	57578871	57578958	.	+	.	gene_id "XLOC_033087"; transcript_id "5_00089931"; exon_number "15"; gene_name "uc001nlj.3"; oId "uc001nlj.3"; nearest_ref "uc001nlj.3"; class_code "="; tss_id "TSS29995"; p_id "P29830";
chr11	hg19_knownGene	exon	57581783	57581845	.	+	.	gene_id "XLOC_033087"; transcript_id "5_00089931"; exon_number "16"; gene_name "uc001nlj.3"; oId "uc001nlj.3"; nearest_ref "uc001nlj.3"; class_code "="; tss_id "TSS29995"; p_id "P29830";
chr11	hg19_knownGene	exon	57582866	57582972	.	+	.	gene_id "XLOC_033087"; transcript_id "5_00089931"; exon_number "17"; gene_name "uc001nlj.3"; oId "uc001nlj.3"; nearest_ref "uc001nlj.3"; class_code "="; tss_id "TSS29995"; p_id "P29830";
chr11	hg19_knownGene	exon	57583387	57583473	.	+	.	gene_id "XLOC_033087"; transcript_id "5_00089931"; exon_number "18"; gene_name "uc001nlj.3"; oId "uc001nlj.3"; nearest_ref "uc001nlj.3"; class_code "="; tss_id "TSS29995"; p_id "P29830";
chr11	hg19_knownGene	exon	57583769	57586651	.	+	.	gene_id "XLOC_033087"; transcript_id "5_00089931"; exon_number "19"; gene_name "uc001nlj.3"; oId "uc001nlj.3"; nearest_ref "uc001nlj.3"; class_code "="; tss_id "TSS29995"; p_id "P29830";
chr11	hg19_knownGene	exon	57529234	57529591	.	+	.	gene_id "XLOC_033087"; transcript_id "5_00089930"; exon_number "1"; gene_name "uc001nli.3"; oId "uc001nli.3"; nearest_ref "uc001nli.3"; class_code "="; tss_id "TSS29995"; p_id "P29831";
chr11	hg19_knownGene	exon	57556509	57556627	.	+	.	gene_id "XLOC_033087"; transcript_id "5_00089930"; exon_number "2"; gene_name "uc001nli.3"; oId "uc001nli.3"; nearest_ref "uc001nli.3"; class_code "="; tss_id "TSS29995"; p_id "P29831";
chr11	hg19_knownGene	exon	57558857	57559145	.	+	.	gene_id "XLOC_033087"; transcript_id "5_00089930"; exon_number "3"; gene_name "uc001nli.3"; oId "uc001nli.3"; nearest_ref "uc001nli.3"; class_code "="; tss_id "TSS29995"; p_id "P29831";
chr11	hg19_knownGene	exon	57561482	57561553	.	+	.	gene_id "XLOC_033087"; transcript_id "5_00089930"; exon_number "4"; gene_name "uc001nli.3"; oId "uc001nli.3"; nearest_ref "uc001nli.3"; class_code "="; tss_id "TSS29995"; p_id "P29831";
chr11	hg19_knownGene	exon	57563049	57563201	.	+	.	gene_id "XLOC_033087"; transcript_id "5_00089930"; exon_number "5"; gene_name "uc001nli.3"; oId "uc001nli.3"; nearest_ref "uc001nli.3"; class_code "="; tss_id "TSS29995"; p_id "P29831";
chr11	hg19_knownGene	exon	57563929	57564464	.	+	.	gene_id "XLOC_033087"; transcript_id "5_00089930"; exon_number "6"; gene_name "uc001nli.3"; oId "uc001nli.3"; nearest_ref "uc001nli.3"; class_code "="; tss_id "TSS29995"; p_id "P29831";
chr11	hg19_knownGene	exon	57569205	57569668	.	+	.	gene_id "XLOC_033087"; transcript_id "5_00089930"; exon_number "7"; gene_name "uc001nli.3"; oId "uc001nli.3"; nearest_ref "uc001nli.3"; class_code "="; tss_id "TSS29995"; p_id "P29831";
chr11	hg19_knownGene	exon	57571093	57571276	.	+	.	gene_id "XLOC_033087"; transcript_id "5_00089930"; exon_number "8"; gene_name "uc001nli.3"; oId "uc001nli.3"; nearest_ref "uc001nli.3"; class_code "="; tss_id "TSS29995"; p_id "P29831";
chr11	hg19_knownGene	exon	57572135	57572252	.	+	.	gene_id "XLOC_033087"; transcript_id "5_00089930"; exon_number "9"; gene_name "uc001nli.3"; oId "uc001nli.3"; nearest_ref "uc001nli.3"; class_code "="; tss_id "TSS29995"; p_id "P29831";
chr11	hg19_knownGene	exon	57573354	57573507	.	+	.	gene_id "XLOC_033087"; transcript_id "5_00089930"; exon_number "10"; gene_name "uc001nli.3"; oId "uc001nli.3"; nearest_ref "uc001nli.3"; class_code "="; tss_id "TSS29995"; p_id "P29831";
chr11	hg19_knownGene	exon	57574387	57574455	.	+	.	gene_id "XLOC_033087"; transcript_id "5_00089930"; exon_number "11"; gene_name "uc001nli.3"; oId "uc001nli.3"; nearest_ref "uc001nli.3"; class_code "="; tss_id "TSS29995"; p_id "P29831";
chr11	hg19_knownGene	exon	57575637	57575764	.	+	.	gene_id "XLOC_033087"; transcript_id "5_00089930"; exon_number "12"; gene_name "uc001nli.3"; oId "uc001nli.3"; nearest_ref "uc001nli.3"; class_code "="; tss_id "TSS29995"; p_id "P29831";
chr11	hg19_knownGene	exon	57575862	57576012	.	+	.	gene_id "XLOC_033087"; transcript_id "5_00089930"; exon_number "13"; gene_name "uc001nli.3"; oId "uc001nli.3"; nearest_ref "uc001nli.3"; class_code "="; tss_id "TSS29995"; p_id "P29831";
chr11	hg19_knownGene	exon	57576746	57576938	.	+	.	gene_id "XLOC_033087"; transcript_id "5_00089930"; exon_number "14"; gene_name "uc001nli.3"; oId "uc001nli.3"; nearest_ref "uc001nli.3"; class_code "="; tss_id "TSS29995"; p_id "P29831";
chr11	hg19_knownGene	exon	57577581	57577695	.	+	.	gene_id "XLOC_033087"; transcript_id "5_00089930"; exon_number "15"; gene_name "uc001nli.3"; oId "uc001nli.3"; nearest_ref "uc001nli.3"; class_code "="; tss_id "TSS29995"; p_id "P29831";
chr11	hg19_knownGene	exon	57578871	57578958	.	+	.	gene_id "XLOC_033087"; transcript_id "5_00089930"; exon_number "16"; gene_name "uc001nli.3"; oId "uc001nli.3"; nearest_ref "uc001nli.3"; class_code "="; tss_id "TSS29995"; p_id "P29831";
chr11	hg19_knownGene	exon	57582866	57582972	.	+	.	gene_id "XLOC_033087"; transcript_id "5_00089930"; exon_number "17"; gene_name "uc001nli.3"; oId "uc001nli.3"; nearest_ref "uc001nli.3"; class_code "="; tss_id "TSS29995"; p_id "P29831";
chr11	hg19_knownGene	exon	57583387	57583473	.	+	.	gene_id "XLOC_033087"; transcript_id "5_00089930"; exon_number "18"; gene_name "uc001nli.3"; oId "uc001nli.3"; nearest_ref "uc001nli.3"; class_code "="; tss_id "TSS29995"; p_id "P29831";
chr11	hg19_knownGene	exon	57583769	57586651	.	+	.	gene_id "XLOC_033087"; transcript_id "5_00089930"; exon_number "19"; gene_name "uc001nli.3"; oId "uc001nli.3"; nearest_ref "uc001nli.3"; class_code "="; tss_id "TSS29995"; p_id "P29831";
chr11	Cufflinks	exon	57529579	57529591	.	+	.	gene_id "XLOC_033087"; transcript_id "5_00094235"; exon_number "1"; gene_name "uc001nlv.3"; oId "SC4.5453.35"; nearest_ref "uc001nlv.3"; class_code "j"; tss_id "TSS29996";
chr11	Cufflinks	exon	57563049	57563201	.	+	.	gene_id "XLOC_033087"; transcript_id "5_00094235"; exon_number "2"; gene_name "uc001nlv.3"; oId "SC4.5453.35"; nearest_ref "uc001nlv.3"; class_code "j"; tss_id "TSS29996";
chr11	Cufflinks	exon	57563929	57564464	.	+	.	gene_id "XLOC_033087"; transcript_id "5_00094235"; exon_number "3"; gene_name "uc001nlv.3"; oId "SC4.5453.35"; nearest_ref "uc001nlv.3"; class_code "j"; tss_id "TSS29996";
chr11	Cufflinks	exon	57569205	57569668	.	+	.	gene_id "XLOC_033087"; transcript_id "5_00094235"; exon_number "4"; gene_name "uc001nlv.3"; oId "SC4.5453.35"; nearest_ref "uc001nlv.3"; class_code "j"; tss_id "TSS29996";
chr11	Cufflinks	exon	57571093	57571276	.	+	.	gene_id "XLOC_033087"; transcript_id "5_00094235"; exon_number "5"; gene_name "uc001nlv.3"; oId "SC4.5453.35"; nearest_ref "uc001nlv.3"; class_code "j"; tss_id "TSS29996";
chr11	Cufflinks	exon	57572135	57572252	.	+	.	gene_id "XLOC_033087"; transcript_id "5_00094235"; exon_number "6"; gene_name "uc001nlv.3"; oId "SC4.5453.35"; nearest_ref "uc001nlv.3"; class_code "j"; tss_id "TSS29996";
chr11	Cufflinks	exon	57573354	57573507	.	+	.	gene_id "XLOC_033087"; transcript_id "5_00094235"; exon_number "7"; gene_name "uc001nlv.3"; oId "SC4.5453.35"; nearest_ref "uc001nlv.3"; class_code "j"; tss_id "TSS29996";
chr11	Cufflinks	exon	57574387	57574455	.	+	.	gene_id "XLOC_033087"; transcript_id "5_00094235"; exon_number "8"; gene_name "uc001nlv.3"; oId "SC4.5453.35"; nearest_ref "uc001nlv.3"; class_code "j"; tss_id "TSS29996";
chr11	Cufflinks	exon	57575637	57575764	.	+	.	gene_id "XLOC_033087"; transcript_id "5_00094235"; exon_number "9"; gene_name "uc001nlv.3"; oId "SC4.5453.35"; nearest_ref "uc001nlv.3"; class_code "j"; tss_id "TSS29996";
chr11	Cufflinks	exon	57575862	57576012	.	+	.	gene_id "XLOC_033087"; transcript_id "5_00094235"; exon_number "10"; gene_name "uc001nlv.3"; oId "SC4.5453.35"; nearest_ref "uc001nlv.3"; class_code "j"; tss_id "TSS29996";
chr11	Cufflinks	exon	57576746	57576938	.	+	.	gene_id "XLOC_033087"; transcript_id "5_00094235"; exon_number "11"; gene_name "uc001nlv.3"; oId "SC4.5453.35"; nearest_ref "uc001nlv.3"; class_code "j"; tss_id "TSS29996";
chr11	Cufflinks	exon	57577581	57577695	.	+	.	gene_id "XLOC_033087"; transcript_id "5_00094235"; exon_number "12"; gene_name "uc001nlv.3"; oId "SC4.5453.35"; nearest_ref "uc001nlv.3"; class_code "j"; tss_id "TSS29996";
chr11	Cufflinks	exon	57578871	57578958	.	+	.	gene_id "XLOC_033087"; transcript_id "5_00094235"; exon_number "13"; gene_name "uc001nlv.3"; oId "SC4.5453.35"; nearest_ref "uc001nlv.3"; class_code "j"; tss_id "TSS29996";
chr11	Cufflinks	exon	57581783	57581845	.	+	.	gene_id "XLOC_033087"; transcript_id "5_00094235"; exon_number "14"; gene_name "uc001nlv.3"; oId "SC4.5453.35"; nearest_ref "uc001nlv.3"; class_code "j"; tss_id "TSS29996";
chr11	Cufflinks	exon	57582866	57582972	.	+	.	gene_id "XLOC_033087"; transcript_id "5_00094235"; exon_number "15"; gene_name "uc001nlv.3"; oId "SC4.5453.35"; nearest_ref "uc001nlv.3"; class_code "j"; tss_id "TSS29996";
chr11	Cufflinks	exon	57583769	57583924	.	+	.	gene_id "XLOC_033087"; transcript_id "5_00094235"; exon_number "16"; gene_name "uc001nlv.3"; oId "SC4.5453.35"; nearest_ref "uc001nlv.3"; class_code "j"; tss_id "TSS29996";
chr11	Cufflinks	exon	57508593	57509189	.	+	.	gene_id "XLOC_033088"; transcript_id "5_00089928"; exon_number "1"; gene_name "uc010rjx.1"; oId "uc010rjx.1_ext"; nearest_ref "uc010rjx.1"; class_code "="; tss_id "TSS29997"; p_id "P29841";
chr11	Cufflinks	exon	57509281	57509426	.	+	.	gene_id "XLOC_033088"; transcript_id "5_00089928"; exon_number "2"; gene_name "uc010rjx.1"; oId "uc010rjx.1_ext"; nearest_ref "uc010rjx.1"; class_code "="; tss_id "TSS29997"; p_id "P29841";
chr11	Cufflinks	exon	57509589	57509719	.	+	.	gene_id "XLOC_033088"; transcript_id "5_00089928"; exon_number "3"; gene_name "uc010rjx.1"; oId "uc010rjx.1_ext"; nearest_ref "uc010rjx.1"; class_code "="; tss_id "TSS29997"; p_id "P29841";
chr11	Cufflinks	exon	57510335	57510883	.	+	.	gene_id "XLOC_033088"; transcript_id "5_00089928"; exon_number "4"; gene_name "uc010rjx.1"; oId "uc010rjx.1_ext"; nearest_ref "uc010rjx.1"; class_code "="; tss_id "TSS29997"; p_id "P29841";
chr11	Cufflinks	exon	57588793	57588994	.	+	.	gene_id "XLOC_033089"; transcript_id "5_00096250"; exon_number "1"; oId "upf1_r4.6746.1"; class_code "u";
chr11	Cufflinks	exon	57595506	57596314	.	+	.	gene_id "XLOC_033090"; transcript_id "5_00095412"; exon_number "1"; oId "upf3.3804.1"; class_code "u";
chr11	Cufflinks	exon	57596917	57597349	.	+	.	gene_id "XLOC_033091"; transcript_id "5_00096251"; exon_number "1"; oId "upf1_r4.6747.1"; class_code "u";
chr11	Cufflinks	exon	57597436	57597880	.	+	.	gene_id "XLOC_033092"; transcript_id "5_00096252"; exon_number "1"; oId "upf1_r4.6748.1"; class_code "u";
chr11	Cufflinks	exon	57602067	57603102	.	+	.	gene_id "XLOC_033093"; transcript_id "5_00095413"; exon_number "1"; oId "upf3.3805.1"; class_code "u";
chr11	Cufflinks	exon	57625696	57625841	.	+	.	gene_id "XLOC_033095"; transcript_id "5_00094236"; exon_number "1"; oId "SC4.5365.1"; class_code "u";
chr11	hg19_knownGene	exon	57791353	57791576	.	+	.	gene_id "XLOC_033096"; transcript_id "5_00089958"; exon_number "1"; gene_name "uc001nmj.2"; oId "uc001nmj.2"; nearest_ref "uc001nmj.2"; class_code "="; tss_id "TSS29999"; p_id "P29842";
chr11	hg19_knownGene	exon	57823342	57823419	.	+	.	gene_id "XLOC_033096"; transcript_id "5_00089958"; exon_number "2"; gene_name "uc001nmj.2"; oId "uc001nmj.2"; nearest_ref "uc001nmj.2"; class_code "="; tss_id "TSS29999"; p_id "P29842";
chr11	hg19_knownGene	exon	57946903	57949036	.	+	.	gene_id "XLOC_033096"; transcript_id "5_00089958"; exon_number "3"; gene_name "uc001nmj.2"; oId "uc001nmj.2"; nearest_ref "uc001nmj.2"; class_code "="; tss_id "TSS29999"; p_id "P29842";
chr11	hg19_knownGene	exon	57798425	57799377	.	+	.	gene_id "XLOC_033097"; transcript_id "5_00089959"; exon_number "1"; gene_name "uc010rjz.1"; oId "uc010rjz.1"; nearest_ref "uc010rjz.1"; class_code "="; p_id "P29843";
chr11	hg19_knownGene	exon	57957963	57958905	.	+	.	gene_id "XLOC_033098"; transcript_id "5_00089960"; exon_number "1"; gene_name "uc010rka.1"; oId "uc010rka.1"; nearest_ref "uc010rka.1"; class_code "="; p_id "P29844";
chr11	hg19_knownGene	exon	57982217	57983193	.	+	.	gene_id "XLOC_033099"; transcript_id "5_00089961"; exon_number "1"; gene_name "uc010rkc.1"; oId "uc010rkc.1"; nearest_ref "uc010rkc.1"; class_code "="; p_id "P29845";
chr11	Cufflinks	exon	58345960	58346519	.	+	.	gene_id "XLOC_033100"; transcript_id "5_00089962"; exon_number "1"; oId "SC3.3552.1"; class_code ".";
chr11	Cufflinks	exon	58345962	58347095	.	+	.	gene_id "XLOC_033100"; transcript_id "5_00089963"; exon_number "1"; gene_name "uc001nmx.3"; oId "uc001nmx.3_ext"; nearest_ref "uc001nmx.3"; class_code "="; tss_id "TSS30000"; p_id "P29848";
chr11	Cufflinks	exon	58352329	58352357	.	+	.	gene_id "XLOC_033100"; transcript_id "5_00089963"; exon_number "2"; gene_name "uc001nmx.3"; oId "uc001nmx.3_ext"; nearest_ref "uc001nmx.3"; class_code "="; tss_id "TSS30000"; p_id "P29848";
chr11	Cufflinks	exon	58377303	58377512	.	+	.	gene_id "XLOC_033100"; transcript_id "5_00089963"; exon_number "3"; gene_name "uc001nmx.3"; oId "uc001nmx.3_ext"; nearest_ref "uc001nmx.3"; class_code "="; tss_id "TSS30000"; p_id "P29848";
chr11	Cufflinks	exon	58377771	58377807	.	+	.	gene_id "XLOC_033100"; transcript_id "5_00089963"; exon_number "4"; gene_name "uc001nmx.3"; oId "uc001nmx.3_ext"; nearest_ref "uc001nmx.3"; class_code "="; tss_id "TSS30000"; p_id "P29848";
chr11	Cufflinks	exon	58378423	58378527	.	+	.	gene_id "XLOC_033100"; transcript_id "5_00089963"; exon_number "5"; gene_name "uc001nmx.3"; oId "uc001nmx.3_ext"; nearest_ref "uc001nmx.3"; class_code "="; tss_id "TSS30000"; p_id "P29848";
chr11	Cufflinks	exon	58379077	58379211	.	+	.	gene_id "XLOC_033100"; transcript_id "5_00089963"; exon_number "6"; gene_name "uc001nmx.3"; oId "uc001nmx.3_ext"; nearest_ref "uc001nmx.3"; class_code "="; tss_id "TSS30000"; p_id "P29848";
chr11	Cufflinks	exon	58379751	58379801	.	+	.	gene_id "XLOC_033100"; transcript_id "5_00089963"; exon_number "7"; gene_name "uc001nmx.3"; oId "uc001nmx.3_ext"; nearest_ref "uc001nmx.3"; class_code "="; tss_id "TSS30000"; p_id "P29848";
chr11	Cufflinks	exon	58380235	58380313	.	+	.	gene_id "XLOC_033100"; transcript_id "5_00089963"; exon_number "8"; gene_name "uc001nmx.3"; oId "uc001nmx.3_ext"; nearest_ref "uc001nmx.3"; class_code "="; tss_id "TSS30000"; p_id "P29848";
chr11	Cufflinks	exon	58381702	58381816	.	+	.	gene_id "XLOC_033100"; transcript_id "5_00089963"; exon_number "9"; gene_name "uc001nmx.3"; oId "uc001nmx.3_ext"; nearest_ref "uc001nmx.3"; class_code "="; tss_id "TSS30000"; p_id "P29848";
chr11	Cufflinks	exon	58384189	58384288	.	+	.	gene_id "XLOC_033100"; transcript_id "5_00089963"; exon_number "10"; gene_name "uc001nmx.3"; oId "uc001nmx.3_ext"; nearest_ref "uc001nmx.3"; class_code "="; tss_id "TSS30000"; p_id "P29848";
chr11	Cufflinks	exon	58384669	58388513	.	+	.	gene_id "XLOC_033100"; transcript_id "5_00089963"; exon_number "11"; gene_name "uc001nmx.3"; oId "uc001nmx.3_ext"; nearest_ref "uc001nmx.3"; class_code "="; tss_id "TSS30000"; p_id "P29848";
chr11	hg19_knownGene	exon	58346587	58347095	.	+	.	gene_id "XLOC_033100"; transcript_id "5_00089964"; exon_number "1"; gene_name "uc001nmy.3"; oId "uc001nmy.3"; nearest_ref "uc001nmy.3"; class_code "="; tss_id "TSS30001"; p_id "P29847";
chr11	hg19_knownGene	exon	58352329	58352357	.	+	.	gene_id "XLOC_033100"; transcript_id "5_00089964"; exon_number "2"; gene_name "uc001nmy.3"; oId "uc001nmy.3"; nearest_ref "uc001nmy.3"; class_code "="; tss_id "TSS30001"; p_id "P29847";
chr11	hg19_knownGene	exon	58377303	58377512	.	+	.	gene_id "XLOC_033100"; transcript_id "5_00089964"; exon_number "3"; gene_name "uc001nmy.3"; oId "uc001nmy.3"; nearest_ref "uc001nmy.3"; class_code "="; tss_id "TSS30001"; p_id "P29847";
chr11	hg19_knownGene	exon	58377771	58377807	.	+	.	gene_id "XLOC_033100"; transcript_id "5_00089964"; exon_number "4"; gene_name "uc001nmy.3"; oId "uc001nmy.3"; nearest_ref "uc001nmy.3"; class_code "="; tss_id "TSS30001"; p_id "P29847";
chr11	hg19_knownGene	exon	58378426	58378527	.	+	.	gene_id "XLOC_033100"; transcript_id "5_00089964"; exon_number "5"; gene_name "uc001nmy.3"; oId "uc001nmy.3"; nearest_ref "uc001nmy.3"; class_code "="; tss_id "TSS30001"; p_id "P29847";
chr11	hg19_knownGene	exon	58379077	58379211	.	+	.	gene_id "XLOC_033100"; transcript_id "5_00089964"; exon_number "6"; gene_name "uc001nmy.3"; oId "uc001nmy.3"; nearest_ref "uc001nmy.3"; class_code "="; tss_id "TSS30001"; p_id "P29847";
chr11	hg19_knownGene	exon	58379751	58379801	.	+	.	gene_id "XLOC_033100"; transcript_id "5_00089964"; exon_number "7"; gene_name "uc001nmy.3"; oId "uc001nmy.3"; nearest_ref "uc001nmy.3"; class_code "="; tss_id "TSS30001"; p_id "P29847";
chr11	hg19_knownGene	exon	58380235	58380313	.	+	.	gene_id "XLOC_033100"; transcript_id "5_00089964"; exon_number "8"; gene_name "uc001nmy.3"; oId "uc001nmy.3"; nearest_ref "uc001nmy.3"; class_code "="; tss_id "TSS30001"; p_id "P29847";
chr11	hg19_knownGene	exon	58381702	58381816	.	+	.	gene_id "XLOC_033100"; transcript_id "5_00089964"; exon_number "9"; gene_name "uc001nmy.3"; oId "uc001nmy.3"; nearest_ref "uc001nmy.3"; class_code "="; tss_id "TSS30001"; p_id "P29847";
chr11	hg19_knownGene	exon	58384189	58384288	.	+	.	gene_id "XLOC_033100"; transcript_id "5_00089964"; exon_number "10"; gene_name "uc001nmy.3"; oId "uc001nmy.3"; nearest_ref "uc001nmy.3"; class_code "="; tss_id "TSS30001"; p_id "P29847";
chr11	hg19_knownGene	exon	58384669	58388513	.	+	.	gene_id "XLOC_033100"; transcript_id "5_00089964"; exon_number "11"; gene_name "uc001nmy.3"; oId "uc001nmy.3"; nearest_ref "uc001nmy.3"; class_code "="; tss_id "TSS30001"; p_id "P29847";
chr11	hg19_knownGene	exon	58346587	58347095	.	+	.	gene_id "XLOC_033100"; transcript_id "5_00089965"; exon_number "1"; gene_name "uc010rkm.1"; oId "uc010rkm.1"; nearest_ref "uc010rkm.1"; class_code "="; tss_id "TSS30001";
chr11	hg19_knownGene	exon	58352329	58352357	.	+	.	gene_id "XLOC_033100"; transcript_id "5_00089965"; exon_number "2"; gene_name "uc010rkm.1"; oId "uc010rkm.1"; nearest_ref "uc010rkm.1"; class_code "="; tss_id "TSS30001";
chr11	hg19_knownGene	exon	58377303	58377512	.	+	.	gene_id "XLOC_033100"; transcript_id "5_00089965"; exon_number "3"; gene_name "uc010rkm.1"; oId "uc010rkm.1"; nearest_ref "uc010rkm.1"; class_code "="; tss_id "TSS30001";
chr11	hg19_knownGene	exon	58377771	58377807	.	+	.	gene_id "XLOC_033100"; transcript_id "5_00089965"; exon_number "4"; gene_name "uc010rkm.1"; oId "uc010rkm.1"; nearest_ref "uc010rkm.1"; class_code "="; tss_id "TSS30001";
chr11	hg19_knownGene	exon	58378423	58378527	.	+	.	gene_id "XLOC_033100"; transcript_id "5_00089965"; exon_number "5"; gene_name "uc010rkm.1"; oId "uc010rkm.1"; nearest_ref "uc010rkm.1"; class_code "="; tss_id "TSS30001";
chr11	hg19_knownGene	exon	58379077	58379211	.	+	.	gene_id "XLOC_033100"; transcript_id "5_00089965"; exon_number "6"; gene_name "uc010rkm.1"; oId "uc010rkm.1"; nearest_ref "uc010rkm.1"; class_code "="; tss_id "TSS30001";
chr11	hg19_knownGene	exon	58379751	58379801	.	+	.	gene_id "XLOC_033100"; transcript_id "5_00089965"; exon_number "7"; gene_name "uc010rkm.1"; oId "uc010rkm.1"; nearest_ref "uc010rkm.1"; class_code "="; tss_id "TSS30001";
chr11	hg19_knownGene	exon	58380235	58380313	.	+	.	gene_id "XLOC_033100"; transcript_id "5_00089965"; exon_number "8"; gene_name "uc010rkm.1"; oId "uc010rkm.1"; nearest_ref "uc010rkm.1"; class_code "="; tss_id "TSS30001";
chr11	hg19_knownGene	exon	58381702	58381816	.	+	.	gene_id "XLOC_033100"; transcript_id "5_00089965"; exon_number "9"; gene_name "uc010rkm.1"; oId "uc010rkm.1"; nearest_ref "uc010rkm.1"; class_code "="; tss_id "TSS30001";
chr11	hg19_knownGene	exon	58384189	58384288	.	+	.	gene_id "XLOC_033100"; transcript_id "5_00089965"; exon_number "10"; gene_name "uc010rkm.1"; oId "uc010rkm.1"; nearest_ref "uc010rkm.1"; class_code "="; tss_id "TSS30001";
chr11	hg19_knownGene	exon	58384669	58385041	.	+	.	gene_id "XLOC_033100"; transcript_id "5_00089965"; exon_number "11"; gene_name "uc010rkm.1"; oId "uc010rkm.1"; nearest_ref "uc010rkm.1"; class_code "="; tss_id "TSS30001";
chr11	hg19_knownGene	exon	58390239	58390339	.	+	.	gene_id "XLOC_033100"; transcript_id "5_00089965"; exon_number "12"; gene_name "uc010rkm.1"; oId "uc010rkm.1"; nearest_ref "uc010rkm.1"; class_code "="; tss_id "TSS30001";
chr11	hg19_knownGene	exon	58391507	58393203	.	+	.	gene_id "XLOC_033100"; transcript_id "5_00089965"; exon_number "13"; gene_name "uc010rkm.1"; oId "uc010rkm.1"; nearest_ref "uc010rkm.1"; class_code "="; tss_id "TSS30001";
chr11	Cufflinks	exon	58390040	58390339	.	+	.	gene_id "XLOC_033100"; transcript_id "5_00089966"; exon_number "1"; gene_name "uc001nna.3"; oId "uc001nna.3_ext"; nearest_ref "uc001nna.3"; class_code "="; tss_id "TSS30002"; p_id "P29846";
chr11	Cufflinks	exon	58391507	58393203	.	+	.	gene_id "XLOC_033100"; transcript_id "5_00089966"; exon_number "2"; gene_name "uc001nna.3"; oId "uc001nna.3_ext"; nearest_ref "uc001nna.3"; class_code "="; tss_id "TSS30002"; p_id "P29846";
chr11	Cufflinks	exon	58389060	58389625	.	+	.	gene_id "XLOC_033101"; transcript_id "5_00096254"; exon_number "1"; gene_name "uc010rkm.1"; oId "upf1_r4.6312.1"; nearest_ref "uc010rkm.1"; class_code "i";
chr11	Cufflinks	exon	58393357	58393815	.	+	.	gene_id "XLOC_033102"; transcript_id "5_00094237"; exon_number "1"; gene_name "uc001nmx.3"; oId "SC4.5370.1"; nearest_ref "uc001nmx.3"; class_code "p";
chr11	Cufflinks	exon	58393958	58394900	.	+	.	gene_id "XLOC_033103"; transcript_id "5_00094238"; exon_number "1"; gene_name "uc001nmx.3"; oId "SC4.5371.1"; nearest_ref "uc001nmx.3"; class_code "p";
chr11	Cufflinks	exon	58396435	58396890	.	+	.	gene_id "XLOC_033104"; transcript_id "5_00094239"; exon_number "1"; oId "SC4.5372.1"; class_code "u";
chr11	Cufflinks	exon	58397508	58397735	.	+	.	gene_id "XLOC_033105"; transcript_id "5_00096255"; exon_number "1"; oId "upf1_r4.6313.1"; class_code "u";
chr11	hg19_knownGene	exon	58652424	58652497	.	+	.	gene_id "XLOC_033106"; transcript_id "5_00089967"; exon_number "1"; gene_name "uc001nne.1"; oId "uc001nne.1"; nearest_ref "uc001nne.1"; class_code "="; tss_id "TSS30003";
chr11	hg19_knownGene	exon	58660135	58660266	.	+	.	gene_id "XLOC_033106"; transcript_id "5_00089967"; exon_number "2"; gene_name "uc001nne.1"; oId "uc001nne.1"; nearest_ref "uc001nne.1"; class_code "="; tss_id "TSS30003";
chr11	hg19_knownGene	exon	58672897	58673134	.	+	.	gene_id "XLOC_033107"; transcript_id "5_00089968"; exon_number "1"; gene_name "uc010rkn.1"; oId "uc010rkn.1"; nearest_ref "uc010rkn.1"; class_code "="; tss_id "TSS30004"; p_id "P29849";
chr11	hg19_knownGene	exon	58674714	58676071	.	+	.	gene_id "XLOC_033107"; transcript_id "5_00089968"; exon_number "2"; gene_name "uc010rkn.1"; oId "uc010rkn.1"; nearest_ref "uc010rkn.1"; class_code "="; tss_id "TSS30004"; p_id "P29849";
chr11	hg19_knownGene	exon	58695138	58695302	.	+	.	gene_id "XLOC_033108"; transcript_id "5_00089969"; exon_number "1"; gene_name "uc001nnf.2"; oId "uc001nnf.2"; nearest_ref "uc001nnf.2"; class_code "="; tss_id "TSS30005"; p_id "P29851";
chr11	hg19_knownGene	exon	58710013	58710057	.	+	.	gene_id "XLOC_033108"; transcript_id "5_00089969"; exon_number "2"; gene_name "uc001nnf.2"; oId "uc001nnf.2"; nearest_ref "uc001nnf.2"; class_code "="; tss_id "TSS30005"; p_id "P29851";
chr11	hg19_knownGene	exon	58711016	58711139	.	+	.	gene_id "XLOC_033108"; transcript_id "5_00089969"; exon_number "3"; gene_name "uc001nnf.2"; oId "uc001nnf.2"; nearest_ref "uc001nnf.2"; class_code "="; tss_id "TSS30005"; p_id "P29851";
chr11	hg19_knownGene	exon	58714519	58714638	.	+	.	gene_id "XLOC_033108"; transcript_id "5_00089969"; exon_number "4"; gene_name "uc001nnf.2"; oId "uc001nnf.2"; nearest_ref "uc001nnf.2"; class_code "="; tss_id "TSS30005"; p_id "P29851";
chr11	hg19_knownGene	exon	58715331	58715438	.	+	.	gene_id "XLOC_033108"; transcript_id "5_00089969"; exon_number "5"; gene_name "uc001nnf.2"; oId "uc001nnf.2"; nearest_ref "uc001nnf.2"; class_code "="; tss_id "TSS30005"; p_id "P29851";
chr11	hg19_knownGene	exon	58722243	58722369	.	+	.	gene_id "XLOC_033108"; transcript_id "5_00089969"; exon_number "6"; gene_name "uc001nnf.2"; oId "uc001nnf.2"; nearest_ref "uc001nnf.2"; class_code "="; tss_id "TSS30005"; p_id "P29851";
chr11	hg19_knownGene	exon	58722649	58722826	.	+	.	gene_id "XLOC_033108"; transcript_id "5_00089969"; exon_number "7"; gene_name "uc001nnf.2"; oId "uc001nnf.2"; nearest_ref "uc001nnf.2"; class_code "="; tss_id "TSS30005"; p_id "P29851";
chr11	hg19_knownGene	exon	58723083	58724516	.	+	.	gene_id "XLOC_033108"; transcript_id "5_00089969"; exon_number "8"; gene_name "uc001nnf.2"; oId "uc001nnf.2"; nearest_ref "uc001nnf.2"; class_code "="; tss_id "TSS30005"; p_id "P29851";
chr11	hg19_knownGene	exon	58710722	58710795	.	+	.	gene_id "XLOC_033108"; transcript_id "5_00089971"; exon_number "1"; gene_name "uc001nni.1"; oId "uc001nni.1"; nearest_ref "uc001nni.1"; class_code "="; tss_id "TSS30006"; p_id "P29851";
chr11	hg19_knownGene	exon	58711016	58711139	.	+	.	gene_id "XLOC_033108"; transcript_id "5_00089971"; exon_number "2"; gene_name "uc001nni.1"; oId "uc001nni.1"; nearest_ref "uc001nni.1"; class_code "="; tss_id "TSS30006"; p_id "P29851";
chr11	hg19_knownGene	exon	58714519	58714638	.	+	.	gene_id "XLOC_033108"; transcript_id "5_00089971"; exon_number "3"; gene_name "uc001nni.1"; oId "uc001nni.1"; nearest_ref "uc001nni.1"; class_code "="; tss_id "TSS30006"; p_id "P29851";
chr11	hg19_knownGene	exon	58715331	58715438	.	+	.	gene_id "XLOC_033108"; transcript_id "5_00089971"; exon_number "4"; gene_name "uc001nni.1"; oId "uc001nni.1"; nearest_ref "uc001nni.1"; class_code "="; tss_id "TSS30006"; p_id "P29851";
chr11	hg19_knownGene	exon	58722243	58722369	.	+	.	gene_id "XLOC_033108"; transcript_id "5_00089971"; exon_number "5"; gene_name "uc001nni.1"; oId "uc001nni.1"; nearest_ref "uc001nni.1"; class_code "="; tss_id "TSS30006"; p_id "P29851";
chr11	hg19_knownGene	exon	58722649	58722826	.	+	.	gene_id "XLOC_033108"; transcript_id "5_00089971"; exon_number "6"; gene_name "uc001nni.1"; oId "uc001nni.1"; nearest_ref "uc001nni.1"; class_code "="; tss_id "TSS30006"; p_id "P29851";
chr11	hg19_knownGene	exon	58723083	58724516	.	+	.	gene_id "XLOC_033108"; transcript_id "5_00089971"; exon_number "7"; gene_name "uc001nni.1"; oId "uc001nni.1"; nearest_ref "uc001nni.1"; class_code "="; tss_id "TSS30006"; p_id "P29851";
chr11	hg19_knownGene	exon	58710722	58710795	.	+	.	gene_id "XLOC_033108"; transcript_id "5_00089970"; exon_number "1"; gene_name "uc001nnh.1"; oId "uc001nnh.1"; nearest_ref "uc001nnh.1"; class_code "="; tss_id "TSS30006"; p_id "P29850";
chr11	hg19_knownGene	exon	58711016	58711139	.	+	.	gene_id "XLOC_033108"; transcript_id "5_00089970"; exon_number "2"; gene_name "uc001nnh.1"; oId "uc001nnh.1"; nearest_ref "uc001nnh.1"; class_code "="; tss_id "TSS30006"; p_id "P29850";
chr11	hg19_knownGene	exon	58714519	58714541	.	+	.	gene_id "XLOC_033108"; transcript_id "5_00089970"; exon_number "3"; gene_name "uc001nnh.1"; oId "uc001nnh.1"; nearest_ref "uc001nnh.1"; class_code "="; tss_id "TSS30006"; p_id "P29850";
chr11	hg19_knownGene	exon	58715331	58715438	.	+	.	gene_id "XLOC_033108"; transcript_id "5_00089970"; exon_number "4"; gene_name "uc001nnh.1"; oId "uc001nnh.1"; nearest_ref "uc001nnh.1"; class_code "="; tss_id "TSS30006"; p_id "P29850";
chr11	hg19_knownGene	exon	58722243	58722369	.	+	.	gene_id "XLOC_033108"; transcript_id "5_00089970"; exon_number "5"; gene_name "uc001nnh.1"; oId "uc001nnh.1"; nearest_ref "uc001nnh.1"; class_code "="; tss_id "TSS30006"; p_id "P29850";
chr11	hg19_knownGene	exon	58722649	58722826	.	+	.	gene_id "XLOC_033108"; transcript_id "5_00089970"; exon_number "6"; gene_name "uc001nnh.1"; oId "uc001nnh.1"; nearest_ref "uc001nnh.1"; class_code "="; tss_id "TSS30006"; p_id "P29850";
chr11	hg19_knownGene	exon	58723083	58724516	.	+	.	gene_id "XLOC_033108"; transcript_id "5_00089970"; exon_number "7"; gene_name "uc001nnh.1"; oId "uc001nnh.1"; nearest_ref "uc001nnh.1"; class_code "="; tss_id "TSS30006"; p_id "P29850";
chr11	hg19_knownGene	exon	58710785	58711139	.	+	.	gene_id "XLOC_033108"; transcript_id "5_00089972"; exon_number "1"; gene_name "uc001nnj.1"; oId "uc001nnj.1"; nearest_ref "uc001nnj.1"; class_code "="; tss_id "TSS30006"; p_id "P29851";
chr11	hg19_knownGene	exon	58714519	58714638	.	+	.	gene_id "XLOC_033108"; transcript_id "5_00089972"; exon_number "2"; gene_name "uc001nnj.1"; oId "uc001nnj.1"; nearest_ref "uc001nnj.1"; class_code "="; tss_id "TSS30006"; p_id "P29851";
chr11	hg19_knownGene	exon	58715331	58715438	.	+	.	gene_id "XLOC_033108"; transcript_id "5_00089972"; exon_number "3"; gene_name "uc001nnj.1"; oId "uc001nnj.1"; nearest_ref "uc001nnj.1"; class_code "="; tss_id "TSS30006"; p_id "P29851";
chr11	hg19_knownGene	exon	58722243	58722369	.	+	.	gene_id "XLOC_033108"; transcript_id "5_00089972"; exon_number "4"; gene_name "uc001nnj.1"; oId "uc001nnj.1"; nearest_ref "uc001nnj.1"; class_code "="; tss_id "TSS30006"; p_id "P29851";
chr11	hg19_knownGene	exon	58722649	58722826	.	+	.	gene_id "XLOC_033108"; transcript_id "5_00089972"; exon_number "5"; gene_name "uc001nnj.1"; oId "uc001nnj.1"; nearest_ref "uc001nnj.1"; class_code "="; tss_id "TSS30006"; p_id "P29851";
chr11	hg19_knownGene	exon	58723083	58724516	.	+	.	gene_id "XLOC_033108"; transcript_id "5_00089972"; exon_number "6"; gene_name "uc001nnj.1"; oId "uc001nnj.1"; nearest_ref "uc001nnj.1"; class_code "="; tss_id "TSS30006"; p_id "P29851";
chr11	hg19_knownGene	exon	58746332	58746381	.	+	.	gene_id "XLOC_033109"; transcript_id "5_00089973"; exon_number "1"; gene_name "uc001nnk.1"; oId "uc001nnk.1"; nearest_ref "uc001nnk.1"; class_code "="; tss_id "TSS30007";
chr11	hg19_knownGene	exon	58746736	58746843	.	+	.	gene_id "XLOC_033109"; transcript_id "5_00089973"; exon_number "2"; gene_name "uc001nnk.1"; oId "uc001nnk.1"; nearest_ref "uc001nnk.1"; class_code "="; tss_id "TSS30007";
chr11	Cufflinks	exon	58832428	58832450	.	+	.	gene_id "XLOC_033110"; transcript_id "5_00094240"; exon_number "1"; gene_name "uc010rko.1"; oId "SC4.5376.1"; nearest_ref "uc010rko.1"; class_code "j"; tss_id "TSS30008";
chr11	Cufflinks	exon	58877013	58877179	.	+	.	gene_id "XLOC_033110"; transcript_id "5_00094240"; exon_number "2"; gene_name "uc010rko.1"; oId "SC4.5376.1"; nearest_ref "uc010rko.1"; class_code "j"; tss_id "TSS30008";
chr11	Cufflinks	exon	58891652	58894886	.	+	.	gene_id "XLOC_033110"; transcript_id "5_00094240"; exon_number "3"; gene_name "uc010rko.1"; oId "SC4.5376.1"; nearest_ref "uc010rko.1"; class_code "j"; tss_id "TSS30008";
chr11	Cufflinks	exon	58874553	58874769	.	+	.	gene_id "XLOC_033110"; transcript_id "5_00089976"; exon_number "1"; gene_name "uc010rko.1"; oId "uc010rko.1_ext"; nearest_ref "uc010rko.1"; class_code "="; tss_id "TSS30009"; p_id "P29853";
chr11	Cufflinks	exon	58891652	58894886	.	+	.	gene_id "XLOC_033110"; transcript_id "5_00089976"; exon_number "2"; gene_name "uc010rko.1"; oId "uc010rko.1_ext"; nearest_ref "uc010rko.1"; class_code "="; tss_id "TSS30009"; p_id "P29853";
chr11	Cufflinks	exon	58874553	58874769	.	+	.	gene_id "XLOC_033110"; transcript_id "5_00089975"; exon_number "1"; gene_name "uc001nnm.2"; oId "uc001nnm.2_ext"; nearest_ref "uc001nnm.2"; class_code "="; tss_id "TSS30009"; p_id "P29853";
chr11	Cufflinks	exon	58876141	58876185	.	+	.	gene_id "XLOC_033110"; transcript_id "5_00089975"; exon_number "2"; gene_name "uc001nnm.2"; oId "uc001nnm.2_ext"; nearest_ref "uc001nnm.2"; class_code "="; tss_id "TSS30009"; p_id "P29853";
chr11	Cufflinks	exon	58891652	58894886	.	+	.	gene_id "XLOC_033110"; transcript_id "5_00089975"; exon_number "3"; gene_name "uc001nnm.2"; oId "uc001nnm.2_ext"; nearest_ref "uc001nnm.2"; class_code "="; tss_id "TSS30009"; p_id "P29853";
chr11	Cufflinks	exon	58874553	58874769	.	+	.	gene_id "XLOC_033110"; transcript_id "5_00089974"; exon_number "1"; gene_name "uc001nnl.2"; oId "uc001nnl.2_ext"; nearest_ref "uc001nnl.2"; class_code "="; tss_id "TSS30009"; p_id "P29852";
chr11	Cufflinks	exon	58876141	58876185	.	+	.	gene_id "XLOC_033110"; transcript_id "5_00089974"; exon_number "2"; gene_name "uc001nnl.2"; oId "uc001nnl.2_ext"; nearest_ref "uc001nnl.2"; class_code "="; tss_id "TSS30009"; p_id "P29852";
chr11	Cufflinks	exon	58877013	58877179	.	+	.	gene_id "XLOC_033110"; transcript_id "5_00089974"; exon_number "3"; gene_name "uc001nnl.2"; oId "uc001nnl.2_ext"; nearest_ref "uc001nnl.2"; class_code "="; tss_id "TSS30009"; p_id "P29852";
chr11	Cufflinks	exon	58891652	58894886	.	+	.	gene_id "XLOC_033110"; transcript_id "5_00089974"; exon_number "4"; gene_name "uc001nnl.2"; oId "uc001nnl.2_ext"; nearest_ref "uc001nnl.2"; class_code "="; tss_id "TSS30009"; p_id "P29852";
chr11	Cufflinks	exon	58910195	58910442	.	+	.	gene_id "XLOC_033111"; transcript_id "5_00089979"; exon_number "1"; gene_name "uc010rkq.1"; oId "uc010rkq.1_ext"; nearest_ref "uc010rkq.1"; class_code "="; tss_id "TSS30011"; p_id "P29854";
chr11	Cufflinks	exon	58910556	58910777	.	+	.	gene_id "XLOC_033111"; transcript_id "5_00089979"; exon_number "2"; gene_name "uc010rkq.1"; oId "uc010rkq.1_ext"; nearest_ref "uc010rkq.1"; class_code "="; tss_id "TSS30011"; p_id "P29854";
chr11	Cufflinks	exon	58913300	58913329	.	+	.	gene_id "XLOC_033111"; transcript_id "5_00089979"; exon_number "3"; gene_name "uc010rkq.1"; oId "uc010rkq.1_ext"; nearest_ref "uc010rkq.1"; class_code "="; tss_id "TSS30011"; p_id "P29854";
chr11	Cufflinks	exon	58916309	58916426	.	+	.	gene_id "XLOC_033111"; transcript_id "5_00089979"; exon_number "4"; gene_name "uc010rkq.1"; oId "uc010rkq.1_ext"; nearest_ref "uc010rkq.1"; class_code "="; tss_id "TSS30011"; p_id "P29854";
chr11	Cufflinks	exon	58919223	58922509	.	+	.	gene_id "XLOC_033111"; transcript_id "5_00089979"; exon_number "5"; gene_name "uc010rkq.1"; oId "uc010rkq.1_ext"; nearest_ref "uc010rkq.1"; class_code "="; tss_id "TSS30011"; p_id "P29854";
chr11	Cufflinks	exon	58910195	58910419	.	+	.	gene_id "XLOC_033111"; transcript_id "5_00089980"; exon_number "1"; gene_name "uc010rkr.1"; oId "uc010rkr.1_ext"; nearest_ref "uc010rkr.1"; class_code "="; tss_id "TSS30011"; p_id "P29854";
chr11	Cufflinks	exon	58910556	58910777	.	+	.	gene_id "XLOC_033111"; transcript_id "5_00089980"; exon_number "2"; gene_name "uc010rkr.1"; oId "uc010rkr.1_ext"; nearest_ref "uc010rkr.1"; class_code "="; tss_id "TSS30011"; p_id "P29854";
chr11	Cufflinks	exon	58913300	58913329	.	+	.	gene_id "XLOC_033111"; transcript_id "5_00089980"; exon_number "3"; gene_name "uc010rkr.1"; oId "uc010rkr.1_ext"; nearest_ref "uc010rkr.1"; class_code "="; tss_id "TSS30011"; p_id "P29854";
chr11	Cufflinks	exon	58916309	58916426	.	+	.	gene_id "XLOC_033111"; transcript_id "5_00089980"; exon_number "4"; gene_name "uc010rkr.1"; oId "uc010rkr.1_ext"; nearest_ref "uc010rkr.1"; class_code "="; tss_id "TSS30011"; p_id "P29854";
chr11	Cufflinks	exon	58919223	58922509	.	+	.	gene_id "XLOC_033111"; transcript_id "5_00089980"; exon_number "5"; gene_name "uc010rkr.1"; oId "uc010rkr.1_ext"; nearest_ref "uc010rkr.1"; class_code "="; tss_id "TSS30011"; p_id "P29854";
chr11	Cufflinks	exon	58910195	58910442	.	+	.	gene_id "XLOC_033111"; transcript_id "5_00089978"; exon_number "1"; gene_name "uc010rkp.1"; oId "uc010rkp.1_ext"; nearest_ref "uc010rkp.1"; class_code "="; tss_id "TSS30011"; p_id "P29854";
chr11	Cufflinks	exon	58910556	58910590	.	+	.	gene_id "XLOC_033111"; transcript_id "5_00089978"; exon_number "2"; gene_name "uc010rkp.1"; oId "uc010rkp.1_ext"; nearest_ref "uc010rkp.1"; class_code "="; tss_id "TSS30011"; p_id "P29854";
chr11	Cufflinks	exon	58913300	58913329	.	+	.	gene_id "XLOC_033111"; transcript_id "5_00089978"; exon_number "3"; gene_name "uc010rkp.1"; oId "uc010rkp.1_ext"; nearest_ref "uc010rkp.1"; class_code "="; tss_id "TSS30011"; p_id "P29854";
chr11	Cufflinks	exon	58916309	58916426	.	+	.	gene_id "XLOC_033111"; transcript_id "5_00089978"; exon_number "4"; gene_name "uc010rkp.1"; oId "uc010rkp.1_ext"; nearest_ref "uc010rkp.1"; class_code "="; tss_id "TSS30011"; p_id "P29854";
chr11	Cufflinks	exon	58919223	58922509	.	+	.	gene_id "XLOC_033111"; transcript_id "5_00089978"; exon_number "5"; gene_name "uc010rkp.1"; oId "uc010rkp.1_ext"; nearest_ref "uc010rkp.1"; class_code "="; tss_id "TSS30011"; p_id "P29854";
chr11	Cufflinks	exon	58910195	58910419	.	+	.	gene_id "XLOC_033111"; transcript_id "5_00089977"; exon_number "1"; gene_name "uc001nno.2"; oId "uc001nno.2_ext"; nearest_ref "uc001nno.2"; class_code "="; tss_id "TSS30011"; p_id "P29854";
chr11	Cufflinks	exon	58910556	58910777	.	+	.	gene_id "XLOC_033111"; transcript_id "5_00089977"; exon_number "2"; gene_name "uc001nno.2"; oId "uc001nno.2_ext"; nearest_ref "uc001nno.2"; class_code "="; tss_id "TSS30011"; p_id "P29854";
chr11	Cufflinks	exon	58910970	58913329	.	+	.	gene_id "XLOC_033111"; transcript_id "5_00089977"; exon_number "3"; gene_name "uc001nno.2"; oId "uc001nno.2_ext"; nearest_ref "uc001nno.2"; class_code "="; tss_id "TSS30011"; p_id "P29854";
chr11	Cufflinks	exon	58916309	58916426	.	+	.	gene_id "XLOC_033111"; transcript_id "5_00089977"; exon_number "4"; gene_name "uc001nno.2"; oId "uc001nno.2_ext"; nearest_ref "uc001nno.2"; class_code "="; tss_id "TSS30011"; p_id "P29854";
chr11	Cufflinks	exon	58919223	58922509	.	+	.	gene_id "XLOC_033111"; transcript_id "5_00089977"; exon_number "5"; gene_name "uc001nno.2"; oId "uc001nno.2_ext"; nearest_ref "uc001nno.2"; class_code "="; tss_id "TSS30011"; p_id "P29854";
chr11	Cufflinks	exon	58910291	58910442	.	+	.	gene_id "XLOC_033111"; transcript_id "5_00094243"; exon_number "1"; gene_name "uc001nnq.2"; oId "upf3.3647.1"; nearest_ref "uc001nnq.2"; class_code "j"; tss_id "TSS30011";
chr11	Cufflinks	exon	58910556	58910777	.	+	.	gene_id "XLOC_033111"; transcript_id "5_00094243"; exon_number "2"; gene_name "uc001nnq.2"; oId "upf3.3647.1"; nearest_ref "uc001nnq.2"; class_code "j"; tss_id "TSS30011";
chr11	Cufflinks	exon	58913300	58913329	.	+	.	gene_id "XLOC_033111"; transcript_id "5_00094243"; exon_number "3"; gene_name "uc001nnq.2"; oId "upf3.3647.1"; nearest_ref "uc001nnq.2"; class_code "j"; tss_id "TSS30011";
chr11	Cufflinks	exon	58916270	58916426	.	+	.	gene_id "XLOC_033111"; transcript_id "5_00094243"; exon_number "4"; gene_name "uc001nnq.2"; oId "upf3.3647.1"; nearest_ref "uc001nnq.2"; class_code "j"; tss_id "TSS30011";
chr11	Cufflinks	exon	58919223	58922509	.	+	.	gene_id "XLOC_033111"; transcript_id "5_00094243"; exon_number "5"; gene_name "uc001nnq.2"; oId "upf3.3647.1"; nearest_ref "uc001nnq.2"; class_code "j"; tss_id "TSS30011";
chr11	Cufflinks	exon	58910299	58910419	.	+	.	gene_id "XLOC_033111"; transcript_id "5_00096258"; exon_number "1"; gene_name "uc001nnq.2"; oId "upf1_r4.6276.2"; nearest_ref "uc001nnq.2"; class_code "j"; tss_id "TSS30012";
chr11	Cufflinks	exon	58910556	58910777	.	+	.	gene_id "XLOC_033111"; transcript_id "5_00096258"; exon_number "2"; gene_name "uc001nnq.2"; oId "upf1_r4.6276.2"; nearest_ref "uc001nnq.2"; class_code "j"; tss_id "TSS30012";
chr11	Cufflinks	exon	58910970	58912369	.	+	.	gene_id "XLOC_033111"; transcript_id "5_00096258"; exon_number "3"; gene_name "uc001nnq.2"; oId "upf1_r4.6276.2"; nearest_ref "uc001nnq.2"; class_code "j"; tss_id "TSS30012";
chr11	Cufflinks	exon	58913300	58913329	.	+	.	gene_id "XLOC_033111"; transcript_id "5_00096258"; exon_number "4"; gene_name "uc001nnq.2"; oId "upf1_r4.6276.2"; nearest_ref "uc001nnq.2"; class_code "j"; tss_id "TSS30012";
chr11	Cufflinks	exon	58916270	58916426	.	+	.	gene_id "XLOC_033111"; transcript_id "5_00096258"; exon_number "5"; gene_name "uc001nnq.2"; oId "upf1_r4.6276.2"; nearest_ref "uc001nnq.2"; class_code "j"; tss_id "TSS30012";
chr11	Cufflinks	exon	58919223	58922667	.	+	.	gene_id "XLOC_033111"; transcript_id "5_00096258"; exon_number "6"; gene_name "uc001nnq.2"; oId "upf1_r4.6276.2"; nearest_ref "uc001nnq.2"; class_code "j"; tss_id "TSS30012";
chr11	Cufflinks	exon	58910299	58910419	.	+	.	gene_id "XLOC_033111"; transcript_id "5_00096257"; exon_number "1"; gene_name "uc001nnq.2"; oId "upf1_r4.6276.1"; nearest_ref "uc001nnq.2"; class_code "j"; tss_id "TSS30012";
chr11	Cufflinks	exon	58910556	58910777	.	+	.	gene_id "XLOC_033111"; transcript_id "5_00096257"; exon_number "2"; gene_name "uc001nnq.2"; oId "upf1_r4.6276.1"; nearest_ref "uc001nnq.2"; class_code "j"; tss_id "TSS30012";
chr11	Cufflinks	exon	58910970	58911168	.	+	.	gene_id "XLOC_033111"; transcript_id "5_00096257"; exon_number "3"; gene_name "uc001nnq.2"; oId "upf1_r4.6276.1"; nearest_ref "uc001nnq.2"; class_code "j"; tss_id "TSS30012";
chr11	Cufflinks	exon	58913300	58913329	.	+	.	gene_id "XLOC_033111"; transcript_id "5_00096257"; exon_number "4"; gene_name "uc001nnq.2"; oId "upf1_r4.6276.1"; nearest_ref "uc001nnq.2"; class_code "j"; tss_id "TSS30012";
chr11	Cufflinks	exon	58916270	58916426	.	+	.	gene_id "XLOC_033111"; transcript_id "5_00096257"; exon_number "5"; gene_name "uc001nnq.2"; oId "upf1_r4.6276.1"; nearest_ref "uc001nnq.2"; class_code "j"; tss_id "TSS30012";
chr11	Cufflinks	exon	58919223	58922667	.	+	.	gene_id "XLOC_033111"; transcript_id "5_00096257"; exon_number "6"; gene_name "uc001nnq.2"; oId "upf1_r4.6276.1"; nearest_ref "uc001nnq.2"; class_code "j"; tss_id "TSS30012";
chr11	Cufflinks	exon	58910316	58910419	.	+	.	gene_id "XLOC_033111"; transcript_id "5_00094242"; exon_number "1"; gene_name "uc001nnq.2"; oId "SC4.5380.2"; nearest_ref "uc001nnq.2"; class_code "j"; tss_id "TSS30012";
chr11	Cufflinks	exon	58910556	58910777	.	+	.	gene_id "XLOC_033111"; transcript_id "5_00094242"; exon_number "2"; gene_name "uc001nnq.2"; oId "SC4.5380.2"; nearest_ref "uc001nnq.2"; class_code "j"; tss_id "TSS30012";
chr11	Cufflinks	exon	58910970	58912369	.	+	.	gene_id "XLOC_033111"; transcript_id "5_00094242"; exon_number "3"; gene_name "uc001nnq.2"; oId "SC4.5380.2"; nearest_ref "uc001nnq.2"; class_code "j"; tss_id "TSS30012";
chr11	Cufflinks	exon	58913300	58913329	.	+	.	gene_id "XLOC_033111"; transcript_id "5_00094242"; exon_number "4"; gene_name "uc001nnq.2"; oId "SC4.5380.2"; nearest_ref "uc001nnq.2"; class_code "j"; tss_id "TSS30012";
chr11	Cufflinks	exon	58916309	58916426	.	+	.	gene_id "XLOC_033111"; transcript_id "5_00094242"; exon_number "5"; gene_name "uc001nnq.2"; oId "SC4.5380.2"; nearest_ref "uc001nnq.2"; class_code "j"; tss_id "TSS30012";
chr11	Cufflinks	exon	58919223	58922510	.	+	.	gene_id "XLOC_033111"; transcript_id "5_00094242"; exon_number "6"; gene_name "uc001nnq.2"; oId "SC4.5380.2"; nearest_ref "uc001nnq.2"; class_code "j"; tss_id "TSS30012";
chr11	Cufflinks	exon	58910316	58910419	.	+	.	gene_id "XLOC_033111"; transcript_id "5_00094241"; exon_number "1"; gene_name "uc001nnq.2"; oId "SC4.5380.1"; nearest_ref "uc001nnq.2"; class_code "j"; tss_id "TSS30012";
chr11	Cufflinks	exon	58910556	58910777	.	+	.	gene_id "XLOC_033111"; transcript_id "5_00094241"; exon_number "2"; gene_name "uc001nnq.2"; oId "SC4.5380.1"; nearest_ref "uc001nnq.2"; class_code "j"; tss_id "TSS30012";
chr11	Cufflinks	exon	58910970	58911168	.	+	.	gene_id "XLOC_033111"; transcript_id "5_00094241"; exon_number "3"; gene_name "uc001nnq.2"; oId "SC4.5380.1"; nearest_ref "uc001nnq.2"; class_code "j"; tss_id "TSS30012";
chr11	Cufflinks	exon	58913300	58913329	.	+	.	gene_id "XLOC_033111"; transcript_id "5_00094241"; exon_number "4"; gene_name "uc001nnq.2"; oId "SC4.5380.1"; nearest_ref "uc001nnq.2"; class_code "j"; tss_id "TSS30012";
chr11	Cufflinks	exon	58916309	58916426	.	+	.	gene_id "XLOC_033111"; transcript_id "5_00094241"; exon_number "5"; gene_name "uc001nnq.2"; oId "SC4.5380.1"; nearest_ref "uc001nnq.2"; class_code "j"; tss_id "TSS30012";
chr11	Cufflinks	exon	58919223	58922510	.	+	.	gene_id "XLOC_033111"; transcript_id "5_00094241"; exon_number "6"; gene_name "uc001nnq.2"; oId "SC4.5380.1"; nearest_ref "uc001nnq.2"; class_code "j"; tss_id "TSS30012";
chr11	Cufflinks	exon	58916173	58916426	.	+	.	gene_id "XLOC_033111"; transcript_id "5_00096260"; exon_number "1"; gene_name "uc001nnq.2"; oId "upf1_r4.6276.10"; nearest_ref "uc001nnq.2"; class_code "c"; tss_id "TSS30014";
chr11	Cufflinks	exon	58919223	58922667	.	+	.	gene_id "XLOC_033111"; transcript_id "5_00096260"; exon_number "2"; gene_name "uc001nnq.2"; oId "upf1_r4.6276.10"; nearest_ref "uc001nnq.2"; class_code "c"; tss_id "TSS30014";
chr11	hg19_knownGene	exon	58938903	58938961	.	+	.	gene_id "XLOC_033112"; transcript_id "5_00089983"; exon_number "1"; gene_name "uc001nnr.2"; oId "uc001nnr.2"; nearest_ref "uc001nnr.2"; class_code "="; tss_id "TSS30015"; p_id "P29856";
chr11	hg19_knownGene	exon	58949212	58949935	.	+	.	gene_id "XLOC_033112"; transcript_id "5_00089983"; exon_number "2"; gene_name "uc001nnr.2"; oId "uc001nnr.2"; nearest_ref "uc001nnr.2"; class_code "="; tss_id "TSS30015"; p_id "P29856";
chr11	hg19_knownGene	exon	58956208	58956269	.	+	.	gene_id "XLOC_033112"; transcript_id "5_00089983"; exon_number "3"; gene_name "uc001nnr.2"; oId "uc001nnr.2"; nearest_ref "uc001nnr.2"; class_code "="; tss_id "TSS30015"; p_id "P29856";
chr11	hg19_knownGene	exon	58956635	58956796	.	+	.	gene_id "XLOC_033112"; transcript_id "5_00089983"; exon_number "4"; gene_name "uc001nnr.2"; oId "uc001nnr.2"; nearest_ref "uc001nnr.2"; class_code "="; tss_id "TSS30015"; p_id "P29856";
chr11	hg19_knownGene	exon	58958587	58958648	.	+	.	gene_id "XLOC_033112"; transcript_id "5_00089983"; exon_number "5"; gene_name "uc001nnr.2"; oId "uc001nnr.2"; nearest_ref "uc001nnr.2"; class_code "="; tss_id "TSS30015"; p_id "P29856";
chr11	hg19_knownGene	exon	58959571	58959723	.	+	.	gene_id "XLOC_033112"; transcript_id "5_00089983"; exon_number "6"; gene_name "uc001nnr.2"; oId "uc001nnr.2"; nearest_ref "uc001nnr.2"; class_code "="; tss_id "TSS30015"; p_id "P29856";
chr11	hg19_knownGene	exon	58962681	58962842	.	+	.	gene_id "XLOC_033112"; transcript_id "5_00089983"; exon_number "7"; gene_name "uc001nnr.2"; oId "uc001nnr.2"; nearest_ref "uc001nnr.2"; class_code "="; tss_id "TSS30015"; p_id "P29856";
chr11	hg19_knownGene	exon	58967157	58967246	.	+	.	gene_id "XLOC_033112"; transcript_id "5_00089983"; exon_number "8"; gene_name "uc001nnr.2"; oId "uc001nnr.2"; nearest_ref "uc001nnr.2"; class_code "="; tss_id "TSS30015"; p_id "P29856";
chr11	hg19_knownGene	exon	58972149	58976060	.	+	.	gene_id "XLOC_033112"; transcript_id "5_00089983"; exon_number "9"; gene_name "uc001nnr.2"; oId "uc001nnr.2"; nearest_ref "uc001nnr.2"; class_code "="; tss_id "TSS30015"; p_id "P29856";
chr11	hg19_knownGene	exon	58939812	58940279	.	+	.	gene_id "XLOC_033112"; transcript_id "5_00089984"; exon_number "1"; gene_name "uc001nns.2"; oId "uc001nns.2"; nearest_ref "uc001nns.2"; class_code "="; tss_id "TSS30016"; p_id "P29855";
chr11	hg19_knownGene	exon	58949212	58949935	.	+	.	gene_id "XLOC_033112"; transcript_id "5_00089984"; exon_number "2"; gene_name "uc001nns.2"; oId "uc001nns.2"; nearest_ref "uc001nns.2"; class_code "="; tss_id "TSS30016"; p_id "P29855";
chr11	hg19_knownGene	exon	58956208	58956269	.	+	.	gene_id "XLOC_033112"; transcript_id "5_00089984"; exon_number "3"; gene_name "uc001nns.2"; oId "uc001nns.2"; nearest_ref "uc001nns.2"; class_code "="; tss_id "TSS30016"; p_id "P29855";
chr11	hg19_knownGene	exon	58956635	58956796	.	+	.	gene_id "XLOC_033112"; transcript_id "5_00089984"; exon_number "4"; gene_name "uc001nns.2"; oId "uc001nns.2"; nearest_ref "uc001nns.2"; class_code "="; tss_id "TSS30016"; p_id "P29855";
chr11	hg19_knownGene	exon	58958587	58958648	.	+	.	gene_id "XLOC_033112"; transcript_id "5_00089984"; exon_number "5"; gene_name "uc001nns.2"; oId "uc001nns.2"; nearest_ref "uc001nns.2"; class_code "="; tss_id "TSS30016"; p_id "P29855";
chr11	hg19_knownGene	exon	58959571	58959723	.	+	.	gene_id "XLOC_033112"; transcript_id "5_00089984"; exon_number "6"; gene_name "uc001nns.2"; oId "uc001nns.2"; nearest_ref "uc001nns.2"; class_code "="; tss_id "TSS30016"; p_id "P29855";
chr11	hg19_knownGene	exon	58962681	58962842	.	+	.	gene_id "XLOC_033112"; transcript_id "5_00089984"; exon_number "7"; gene_name "uc001nns.2"; oId "uc001nns.2"; nearest_ref "uc001nns.2"; class_code "="; tss_id "TSS30016"; p_id "P29855";
chr11	hg19_knownGene	exon	58967157	58967246	.	+	.	gene_id "XLOC_033112"; transcript_id "5_00089984"; exon_number "8"; gene_name "uc001nns.2"; oId "uc001nns.2"; nearest_ref "uc001nns.2"; class_code "="; tss_id "TSS30016"; p_id "P29855";
chr11	hg19_knownGene	exon	58972149	58976060	.	+	.	gene_id "XLOC_033112"; transcript_id "5_00089984"; exon_number "9"; gene_name "uc001nns.2"; oId "uc001nns.2"; nearest_ref "uc001nns.2"; class_code "="; tss_id "TSS30016"; p_id "P29855";
chr11	hg19_knownGene	exon	59131932	59132866	.	+	.	gene_id "XLOC_033113"; transcript_id "5_00089985"; exon_number "1"; gene_name "uc010rks.1"; oId "uc010rks.1"; nearest_ref "uc010rks.1"; class_code "="; p_id "P29857";
chr11	hg19_knownGene	exon	59210642	59211589	.	+	.	gene_id "XLOC_033114"; transcript_id "5_00089986"; exon_number "1"; gene_name "uc001nnx.1"; oId "uc001nnx.1"; nearest_ref "uc001nnx.1"; class_code "="; p_id "P29858";
chr11	hg19_knownGene	exon	59224434	59225377	.	+	.	gene_id "XLOC_033115"; transcript_id "5_00089987"; exon_number "1"; gene_name "uc010rku.1"; oId "uc010rku.1"; nearest_ref "uc010rku.1"; class_code "="; p_id "P29859";
chr11	hg19_knownGene	exon	59244903	59245838	.	+	.	gene_id "XLOC_033116"; transcript_id "5_00089988"; exon_number "1"; gene_name "uc001nnz.1"; oId "uc001nnz.1"; nearest_ref "uc001nnz.1"; class_code "="; p_id "P29860";
chr11	hg19_knownGene	exon	59271049	59271984	.	+	.	gene_id "XLOC_033117"; transcript_id "5_00089989"; exon_number "1"; gene_name "uc001noa.1"; oId "uc001noa.1"; nearest_ref "uc001noa.1"; class_code "="; p_id "P29861";
chr11	hg19_knownGene	exon	59282386	59283328	.	+	.	gene_id "XLOC_033118"; transcript_id "5_00089990"; exon_number "1"; gene_name "uc010rkv.1"; oId "uc010rkv.1"; nearest_ref "uc010rkv.1"; class_code "="; p_id "P29862";
chr11	Cufflinks	exon	59325599	59326263	.	+	.	gene_id "XLOC_033119"; transcript_id "5_00094244"; exon_number "1"; oId "upf1_r4.6268.1"; class_code ".";
chr11	Cufflinks	exon	59383741	59384283	.	+	.	gene_id "XLOC_033120"; transcript_id "5_00096262"; exon_number "1"; oId "upf1_r4.6277.1"; class_code "u";
chr11	Cufflinks	exon	59383942	59384965	.	+	.	gene_id "XLOC_033120"; transcript_id "5_00089991"; exon_number "1"; oId "SC3.3557.1"; class_code "u";
chr11	Cufflinks	exon	59522856	59523108	.	+	.	gene_id "XLOC_033121"; transcript_id "5_00089994"; exon_number "1"; gene_name "uc010rky.1"; oId "uc010rky.1_ext"; nearest_ref "uc010rky.1"; class_code "="; tss_id "TSS30018"; p_id "P29865";
chr11	Cufflinks	exon	59540684	59540767	.	+	.	gene_id "XLOC_033121"; transcript_id "5_00089994"; exon_number "2"; gene_name "uc010rky.1"; oId "uc010rky.1_ext"; nearest_ref "uc010rky.1"; class_code "="; tss_id "TSS30018"; p_id "P29865";
chr11	Cufflinks	exon	59556346	59556420	.	+	.	gene_id "XLOC_033121"; transcript_id "5_00089994"; exon_number "3"; gene_name "uc010rky.1"; oId "uc010rky.1_ext"; nearest_ref "uc010rky.1"; class_code "="; tss_id "TSS30018"; p_id "P29865";
chr11	Cufflinks	exon	59557992	59558059	.	+	.	gene_id "XLOC_033121"; transcript_id "5_00089994"; exon_number "4"; gene_name "uc010rky.1"; oId "uc010rky.1_ext"; nearest_ref "uc010rky.1"; class_code "="; tss_id "TSS30018"; p_id "P29865";
chr11	Cufflinks	exon	59559580	59559688	.	+	.	gene_id "XLOC_033121"; transcript_id "5_00089994"; exon_number "5"; gene_name "uc010rky.1"; oId "uc010rky.1_ext"; nearest_ref "uc010rky.1"; class_code "="; tss_id "TSS30018"; p_id "P29865";
chr11	Cufflinks	exon	59560572	59560645	.	+	.	gene_id "XLOC_033121"; transcript_id "5_00089994"; exon_number "6"; gene_name "uc010rky.1"; oId "uc010rky.1_ext"; nearest_ref "uc010rky.1"; class_code "="; tss_id "TSS30018"; p_id "P29865";
chr11	Cufflinks	exon	59560853	59560987	.	+	.	gene_id "XLOC_033121"; transcript_id "5_00089994"; exon_number "7"; gene_name "uc010rky.1"; oId "uc010rky.1_ext"; nearest_ref "uc010rky.1"; class_code "="; tss_id "TSS30018"; p_id "P29865";
chr11	Cufflinks	exon	59563075	59563185	.	+	.	gene_id "XLOC_033121"; transcript_id "5_00089994"; exon_number "8"; gene_name "uc010rky.1"; oId "uc010rky.1_ext"; nearest_ref "uc010rky.1"; class_code "="; tss_id "TSS30018"; p_id "P29865";
chr11	Cufflinks	exon	59568328	59570176	.	+	.	gene_id "XLOC_033121"; transcript_id "5_00089994"; exon_number "9"; gene_name "uc010rky.1"; oId "uc010rky.1_ext"; nearest_ref "uc010rky.1"; class_code "="; tss_id "TSS30018"; p_id "P29865";
chr11	Cufflinks	exon	59522856	59523108	.	+	.	gene_id "XLOC_033121"; transcript_id "5_00089993"; exon_number "1"; gene_name "uc010rkx.1"; oId "uc010rkx.1_ext"; nearest_ref "uc010rkx.1"; class_code "="; tss_id "TSS30018"; p_id "P29864";
chr11	Cufflinks	exon	59540684	59540767	.	+	.	gene_id "XLOC_033121"; transcript_id "5_00089993"; exon_number "2"; gene_name "uc010rkx.1"; oId "uc010rkx.1_ext"; nearest_ref "uc010rkx.1"; class_code "="; tss_id "TSS30018"; p_id "P29864";
chr11	Cufflinks	exon	59554510	59554609	.	+	.	gene_id "XLOC_033121"; transcript_id "5_00089993"; exon_number "3"; gene_name "uc010rkx.1"; oId "uc010rkx.1_ext"; nearest_ref "uc010rkx.1"; class_code "="; tss_id "TSS30018"; p_id "P29864";
chr11	Cufflinks	exon	59556346	59556420	.	+	.	gene_id "XLOC_033121"; transcript_id "5_00089993"; exon_number "4"; gene_name "uc010rkx.1"; oId "uc010rkx.1_ext"; nearest_ref "uc010rkx.1"; class_code "="; tss_id "TSS30018"; p_id "P29864";
chr11	Cufflinks	exon	59557992	59558059	.	+	.	gene_id "XLOC_033121"; transcript_id "5_00089993"; exon_number "5"; gene_name "uc010rkx.1"; oId "uc010rkx.1_ext"; nearest_ref "uc010rkx.1"; class_code "="; tss_id "TSS30018"; p_id "P29864";
chr11	Cufflinks	exon	59559580	59559688	.	+	.	gene_id "XLOC_033121"; transcript_id "5_00089993"; exon_number "6"; gene_name "uc010rkx.1"; oId "uc010rkx.1_ext"; nearest_ref "uc010rkx.1"; class_code "="; tss_id "TSS30018"; p_id "P29864";
chr11	Cufflinks	exon	59560572	59560645	.	+	.	gene_id "XLOC_033121"; transcript_id "5_00089993"; exon_number "7"; gene_name "uc010rkx.1"; oId "uc010rkx.1_ext"; nearest_ref "uc010rkx.1"; class_code "="; tss_id "TSS30018"; p_id "P29864";
chr11	Cufflinks	exon	59560853	59560987	.	+	.	gene_id "XLOC_033121"; transcript_id "5_00089993"; exon_number "8"; gene_name "uc010rkx.1"; oId "uc010rkx.1_ext"; nearest_ref "uc010rkx.1"; class_code "="; tss_id "TSS30018"; p_id "P29864";
chr11	Cufflinks	exon	59562845	59562955	.	+	.	gene_id "XLOC_033121"; transcript_id "5_00089993"; exon_number "9"; gene_name "uc010rkx.1"; oId "uc010rkx.1_ext"; nearest_ref "uc010rkx.1"; class_code "="; tss_id "TSS30018"; p_id "P29864";
chr11	Cufflinks	exon	59568328	59570176	.	+	.	gene_id "XLOC_033121"; transcript_id "5_00089993"; exon_number "10"; gene_name "uc010rkx.1"; oId "uc010rkx.1_ext"; nearest_ref "uc010rkx.1"; class_code "="; tss_id "TSS30018"; p_id "P29864";
chr11	Cufflinks	exon	59522856	59523108	.	+	.	gene_id "XLOC_033121"; transcript_id "5_00089992"; exon_number "1"; gene_name "uc001nog.2"; oId "uc001nog.2_ext"; nearest_ref "uc001nog.2"; class_code "="; tss_id "TSS30018"; p_id "P29863";
chr11	Cufflinks	exon	59540684	59540767	.	+	.	gene_id "XLOC_033121"; transcript_id "5_00089992"; exon_number "2"; gene_name "uc001nog.2"; oId "uc001nog.2_ext"; nearest_ref "uc001nog.2"; class_code "="; tss_id "TSS30018"; p_id "P29863";
chr11	Cufflinks	exon	59554510	59554609	.	+	.	gene_id "XLOC_033121"; transcript_id "5_00089992"; exon_number "3"; gene_name "uc001nog.2"; oId "uc001nog.2_ext"; nearest_ref "uc001nog.2"; class_code "="; tss_id "TSS30018"; p_id "P29863";
chr11	Cufflinks	exon	59556346	59556420	.	+	.	gene_id "XLOC_033121"; transcript_id "5_00089992"; exon_number "4"; gene_name "uc001nog.2"; oId "uc001nog.2_ext"; nearest_ref "uc001nog.2"; class_code "="; tss_id "TSS30018"; p_id "P29863";
chr11	Cufflinks	exon	59557992	59558059	.	+	.	gene_id "XLOC_033121"; transcript_id "5_00089992"; exon_number "5"; gene_name "uc001nog.2"; oId "uc001nog.2_ext"; nearest_ref "uc001nog.2"; class_code "="; tss_id "TSS30018"; p_id "P29863";
chr11	Cufflinks	exon	59559580	59559688	.	+	.	gene_id "XLOC_033121"; transcript_id "5_00089992"; exon_number "6"; gene_name "uc001nog.2"; oId "uc001nog.2_ext"; nearest_ref "uc001nog.2"; class_code "="; tss_id "TSS30018"; p_id "P29863";
chr11	Cufflinks	exon	59560572	59560645	.	+	.	gene_id "XLOC_033121"; transcript_id "5_00089992"; exon_number "7"; gene_name "uc001nog.2"; oId "uc001nog.2_ext"; nearest_ref "uc001nog.2"; class_code "="; tss_id "TSS30018"; p_id "P29863";
chr11	Cufflinks	exon	59560853	59560987	.	+	.	gene_id "XLOC_033121"; transcript_id "5_00089992"; exon_number "8"; gene_name "uc001nog.2"; oId "uc001nog.2_ext"; nearest_ref "uc001nog.2"; class_code "="; tss_id "TSS30018"; p_id "P29863";
chr11	Cufflinks	exon	59562845	59562955	.	+	.	gene_id "XLOC_033121"; transcript_id "5_00089992"; exon_number "9"; gene_name "uc001nog.2"; oId "uc001nog.2_ext"; nearest_ref "uc001nog.2"; class_code "="; tss_id "TSS30018"; p_id "P29863";
chr11	Cufflinks	exon	59564756	59564869	.	+	.	gene_id "XLOC_033121"; transcript_id "5_00089992"; exon_number "10"; gene_name "uc001nog.2"; oId "uc001nog.2_ext"; nearest_ref "uc001nog.2"; class_code "="; tss_id "TSS30018"; p_id "P29863";
chr11	Cufflinks	exon	59568328	59570176	.	+	.	gene_id "XLOC_033121"; transcript_id "5_00089992"; exon_number "11"; gene_name "uc001nog.2"; oId "uc001nog.2_ext"; nearest_ref "uc001nog.2"; class_code "="; tss_id "TSS30018"; p_id "P29863";
chr11	Cufflinks	exon	59522889	59523108	.	+	.	gene_id "XLOC_033121"; transcript_id "5_00094245"; exon_number "1"; gene_name "uc010rky.1"; oId "SC4.5396.4"; nearest_ref "uc010rky.1"; class_code "j"; tss_id "TSS30018";
chr11	Cufflinks	exon	59540684	59540767	.	+	.	gene_id "XLOC_033121"; transcript_id "5_00094245"; exon_number "2"; gene_name "uc010rky.1"; oId "SC4.5396.4"; nearest_ref "uc010rky.1"; class_code "j"; tss_id "TSS30018";
chr11	Cufflinks	exon	59556346	59556420	.	+	.	gene_id "XLOC_033121"; transcript_id "5_00094245"; exon_number "3"; gene_name "uc010rky.1"; oId "SC4.5396.4"; nearest_ref "uc010rky.1"; class_code "j"; tss_id "TSS30018";
chr11	Cufflinks	exon	59557992	59558059	.	+	.	gene_id "XLOC_033121"; transcript_id "5_00094245"; exon_number "4"; gene_name "uc010rky.1"; oId "SC4.5396.4"; nearest_ref "uc010rky.1"; class_code "j"; tss_id "TSS30018";
chr11	Cufflinks	exon	59559580	59559688	.	+	.	gene_id "XLOC_033121"; transcript_id "5_00094245"; exon_number "5"; gene_name "uc010rky.1"; oId "SC4.5396.4"; nearest_ref "uc010rky.1"; class_code "j"; tss_id "TSS30018";
chr11	Cufflinks	exon	59560572	59560645	.	+	.	gene_id "XLOC_033121"; transcript_id "5_00094245"; exon_number "6"; gene_name "uc010rky.1"; oId "SC4.5396.4"; nearest_ref "uc010rky.1"; class_code "j"; tss_id "TSS30018";
chr11	Cufflinks	exon	59560853	59560987	.	+	.	gene_id "XLOC_033121"; transcript_id "5_00094245"; exon_number "7"; gene_name "uc010rky.1"; oId "SC4.5396.4"; nearest_ref "uc010rky.1"; class_code "j"; tss_id "TSS30018";
chr11	Cufflinks	exon	59562845	59562955	.	+	.	gene_id "XLOC_033121"; transcript_id "5_00094245"; exon_number "8"; gene_name "uc010rky.1"; oId "SC4.5396.4"; nearest_ref "uc010rky.1"; class_code "j"; tss_id "TSS30018";
chr11	Cufflinks	exon	59564756	59564869	.	+	.	gene_id "XLOC_033121"; transcript_id "5_00094245"; exon_number "9"; gene_name "uc010rky.1"; oId "SC4.5396.4"; nearest_ref "uc010rky.1"; class_code "j"; tss_id "TSS30018";
chr11	Cufflinks	exon	59568328	59570176	.	+	.	gene_id "XLOC_033121"; transcript_id "5_00094245"; exon_number "10"; gene_name "uc010rky.1"; oId "SC4.5396.4"; nearest_ref "uc010rky.1"; class_code "j"; tss_id "TSS30018";
chr11	Cufflinks	exon	59522889	59523108	.	+	.	gene_id "XLOC_033121"; transcript_id "5_00089995"; exon_number "1"; gene_name "uc010rky.1"; oId "SC3.3565.4"; nearest_ref "uc010rky.1"; class_code "j"; tss_id "TSS30018";
chr11	Cufflinks	exon	59540684	59540767	.	+	.	gene_id "XLOC_033121"; transcript_id "5_00089995"; exon_number "2"; gene_name "uc010rky.1"; oId "SC3.3565.4"; nearest_ref "uc010rky.1"; class_code "j"; tss_id "TSS30018";
chr11	Cufflinks	exon	59556346	59556420	.	+	.	gene_id "XLOC_033121"; transcript_id "5_00089995"; exon_number "3"; gene_name "uc010rky.1"; oId "SC3.3565.4"; nearest_ref "uc010rky.1"; class_code "j"; tss_id "TSS30018";
chr11	Cufflinks	exon	59557992	59558059	.	+	.	gene_id "XLOC_033121"; transcript_id "5_00089995"; exon_number "4"; gene_name "uc010rky.1"; oId "SC3.3565.4"; nearest_ref "uc010rky.1"; class_code "j"; tss_id "TSS30018";
chr11	Cufflinks	exon	59559580	59559688	.	+	.	gene_id "XLOC_033121"; transcript_id "5_00089995"; exon_number "5"; gene_name "uc010rky.1"; oId "SC3.3565.4"; nearest_ref "uc010rky.1"; class_code "j"; tss_id "TSS30018";
chr11	Cufflinks	exon	59560572	59560645	.	+	.	gene_id "XLOC_033121"; transcript_id "5_00089995"; exon_number "6"; gene_name "uc010rky.1"; oId "SC3.3565.4"; nearest_ref "uc010rky.1"; class_code "j"; tss_id "TSS30018";
chr11	Cufflinks	exon	59560853	59560987	.	+	.	gene_id "XLOC_033121"; transcript_id "5_00089995"; exon_number "7"; gene_name "uc010rky.1"; oId "SC3.3565.4"; nearest_ref "uc010rky.1"; class_code "j"; tss_id "TSS30018";
chr11	Cufflinks	exon	59564756	59564869	.	+	.	gene_id "XLOC_033121"; transcript_id "5_00089995"; exon_number "8"; gene_name "uc010rky.1"; oId "SC3.3565.4"; nearest_ref "uc010rky.1"; class_code "j"; tss_id "TSS30018";
chr11	Cufflinks	exon	59568328	59570177	.	+	.	gene_id "XLOC_033121"; transcript_id "5_00089995"; exon_number "9"; gene_name "uc010rky.1"; oId "SC3.3565.4"; nearest_ref "uc010rky.1"; class_code "j"; tss_id "TSS30018";
chr11	hg19_knownGene	exon	59554510	59554609	.	+	.	gene_id "XLOC_033121"; transcript_id "5_00089996"; exon_number "1"; gene_name "uc009ymt.1"; oId "uc009ymt.1"; nearest_ref "uc009ymt.1"; class_code "="; tss_id "TSS30019"; p_id "P29866";
chr11	hg19_knownGene	exon	59556346	59556420	.	+	.	gene_id "XLOC_033121"; transcript_id "5_00089996"; exon_number "2"; gene_name "uc009ymt.1"; oId "uc009ymt.1"; nearest_ref "uc009ymt.1"; class_code "="; tss_id "TSS30019"; p_id "P29866";
chr11	hg19_knownGene	exon	59557992	59558059	.	+	.	gene_id "XLOC_033121"; transcript_id "5_00089996"; exon_number "3"; gene_name "uc009ymt.1"; oId "uc009ymt.1"; nearest_ref "uc009ymt.1"; class_code "="; tss_id "TSS30019"; p_id "P29866";
chr11	hg19_knownGene	exon	59559580	59559688	.	+	.	gene_id "XLOC_033121"; transcript_id "5_00089996"; exon_number "4"; gene_name "uc009ymt.1"; oId "uc009ymt.1"; nearest_ref "uc009ymt.1"; class_code "="; tss_id "TSS30019"; p_id "P29866";
chr11	hg19_knownGene	exon	59560572	59560645	.	+	.	gene_id "XLOC_033121"; transcript_id "5_00089996"; exon_number "5"; gene_name "uc009ymt.1"; oId "uc009ymt.1"; nearest_ref "uc009ymt.1"; class_code "="; tss_id "TSS30019"; p_id "P29866";
chr11	hg19_knownGene	exon	59560853	59560987	.	+	.	gene_id "XLOC_033121"; transcript_id "5_00089996"; exon_number "6"; gene_name "uc009ymt.1"; oId "uc009ymt.1"; nearest_ref "uc009ymt.1"; class_code "="; tss_id "TSS30019"; p_id "P29866";
chr11	hg19_knownGene	exon	59564756	59564869	.	+	.	gene_id "XLOC_033121"; transcript_id "5_00089996"; exon_number "7"; gene_name "uc009ymt.1"; oId "uc009ymt.1"; nearest_ref "uc009ymt.1"; class_code "="; tss_id "TSS30019"; p_id "P29866";
chr11	Cufflinks	exon	59570514	59570909	.	+	.	gene_id "XLOC_033122"; transcript_id "5_00096263"; exon_number "1"; gene_name "uc001nog.2"; oId "upf1_r4.6284.1"; nearest_ref "uc001nog.2"; class_code "p";
chr11	Cufflinks	exon	59571517	59572509	.	+	.	gene_id "XLOC_033123"; transcript_id "5_00094247"; exon_number "1"; gene_name "uc001nog.2"; oId "SC4.5399.1"; nearest_ref "uc001nog.2"; class_code "p";
chr11	Cufflinks	exon	59572950	59573334	.	+	.	gene_id "XLOC_033124"; transcript_id "5_00096265"; exon_number "1"; oId "upf1_r4.6286.1"; class_code "u";
chr11	Cufflinks	exon	59666264	59666408	.	+	.	gene_id "XLOC_033125"; transcript_id "5_00094248"; exon_number "1"; oId "SC4.5387.1"; class_code "u";
chr11	Cufflinks	exon	59696460	59696915	.	+	.	gene_id "XLOC_033126"; transcript_id "5_00096266"; exon_number "1"; oId "upf1_r4.6288.1"; class_code "u";
chr11	Cufflinks	exon	59699371	59700027	.	+	.	gene_id "XLOC_033127"; transcript_id "5_00096267"; exon_number "1"; oId "upf1_r4.6289.1"; class_code "u";
chr11	Cufflinks	exon	59710344	59710501	.	+	.	gene_id "XLOC_033128"; transcript_id "5_00089997"; exon_number "1"; gene_name "uc001nok.1"; oId "uc001nok.1_ext"; nearest_ref "uc001nok.1"; class_code "="; tss_id "TSS30020";
chr11	Cufflinks	exon	59712642	59712739	.	+	.	gene_id "XLOC_033128"; transcript_id "5_00089997"; exon_number "2"; gene_name "uc001nok.1"; oId "uc001nok.1_ext"; nearest_ref "uc001nok.1"; class_code "="; tss_id "TSS30020";
chr11	Cufflinks	exon	59715206	59715335	.	+	.	gene_id "XLOC_033128"; transcript_id "5_00089997"; exon_number "3"; gene_name "uc001nok.1"; oId "uc001nok.1_ext"; nearest_ref "uc001nok.1"; class_code "="; tss_id "TSS30020";
chr11	Cufflinks	exon	59733008	59733186	.	+	.	gene_id "XLOC_033128"; transcript_id "5_00089997"; exon_number "4"; gene_name "uc001nok.1"; oId "uc001nok.1_ext"; nearest_ref "uc001nok.1"; class_code "="; tss_id "TSS30020";
chr11	Cufflinks	exon	59734540	59734637	.	+	.	gene_id "XLOC_033128"; transcript_id "5_00089997"; exon_number "5"; gene_name "uc001nok.1"; oId "uc001nok.1_ext"; nearest_ref "uc001nok.1"; class_code "="; tss_id "TSS30020";
chr11	Cufflinks	exon	59736623	59736757	.	+	.	gene_id "XLOC_033128"; transcript_id "5_00089997"; exon_number "6"; gene_name "uc001nok.1"; oId "uc001nok.1_ext"; nearest_ref "uc001nok.1"; class_code "="; tss_id "TSS30020";
chr11	Cufflinks	exon	59737522	59737619	.	+	.	gene_id "XLOC_033128"; transcript_id "5_00089997"; exon_number "7"; gene_name "uc001nok.1"; oId "uc001nok.1_ext"; nearest_ref "uc001nok.1"; class_code "="; tss_id "TSS30020";
chr11	Cufflinks	exon	59724897	59725453	.	+	.	gene_id "XLOC_033129"; transcript_id "5_00096268"; exon_number "1"; gene_name "uc001nok.1"; oId "upf1_r4.6290.1"; nearest_ref "uc001nok.1"; class_code "i";
chr11	hg19_knownGene	exon	59807748	59807996	.	+	.	gene_id "XLOC_033130"; transcript_id "5_00089998"; exon_number "1"; gene_name "uc001nol.2"; oId "uc001nol.2"; nearest_ref "uc001nol.2"; class_code "="; tss_id "TSS30021"; p_id "P29867";
chr11	hg19_knownGene	exon	59810942	59811120	.	+	.	gene_id "XLOC_033130"; transcript_id "5_00089998"; exon_number "2"; gene_name "uc001nol.2"; oId "uc001nol.2"; nearest_ref "uc001nol.2"; class_code "="; tss_id "TSS30021"; p_id "P29867";
chr11	hg19_knownGene	exon	59812144	59812247	.	+	.	gene_id "XLOC_033130"; transcript_id "5_00089998"; exon_number "3"; gene_name "uc001nol.2"; oId "uc001nol.2"; nearest_ref "uc001nol.2"; class_code "="; tss_id "TSS30021"; p_id "P29867";
chr11	hg19_knownGene	exon	59814417	59815514	.	+	.	gene_id "XLOC_033130"; transcript_id "5_00089998"; exon_number "4"; gene_name "uc001nol.2"; oId "uc001nol.2"; nearest_ref "uc001nol.2"; class_code "="; tss_id "TSS30021"; p_id "P29867";
chr11	hg19_knownGene	exon	59824101	59824213	.	+	.	gene_id "XLOC_033131"; transcript_id "5_00090001"; exon_number "1"; gene_name "uc001noo.2"; oId "uc001noo.2"; nearest_ref "uc001noo.2"; class_code "="; tss_id "TSS30022"; p_id "P29870";
chr11	hg19_knownGene	exon	59831735	59831791	.	+	.	gene_id "XLOC_033131"; transcript_id "5_00090001"; exon_number "2"; gene_name "uc001noo.2"; oId "uc001noo.2"; nearest_ref "uc001noo.2"; class_code "="; tss_id "TSS30022"; p_id "P29870";
chr11	hg19_knownGene	exon	59834424	59834585	.	+	.	gene_id "XLOC_033131"; transcript_id "5_00090001"; exon_number "3"; gene_name "uc001noo.2"; oId "uc001noo.2"; nearest_ref "uc001noo.2"; class_code "="; tss_id "TSS30022"; p_id "P29870";
chr11	hg19_knownGene	exon	59837047	59837148	.	+	.	gene_id "XLOC_033131"; transcript_id "5_00090001"; exon_number "4"; gene_name "uc001noo.2"; oId "uc001noo.2"; nearest_ref "uc001noo.2"; class_code "="; tss_id "TSS30022"; p_id "P29870";
chr11	hg19_knownGene	exon	59837677	59838587	.	+	.	gene_id "XLOC_033131"; transcript_id "5_00090001"; exon_number "5"; gene_name "uc001noo.2"; oId "uc001noo.2"; nearest_ref "uc001noo.2"; class_code "="; tss_id "TSS30022"; p_id "P29870";
chr11	hg19_knownGene	exon	59824101	59824213	.	+	.	gene_id "XLOC_033131"; transcript_id "5_00090000"; exon_number "1"; gene_name "uc001non.2"; oId "uc001non.2"; nearest_ref "uc001non.2"; class_code "="; tss_id "TSS30022"; p_id "P29869";
chr11	hg19_knownGene	exon	59828619	59828789	.	+	.	gene_id "XLOC_033131"; transcript_id "5_00090000"; exon_number "2"; gene_name "uc001non.2"; oId "uc001non.2"; nearest_ref "uc001non.2"; class_code "="; tss_id "TSS30022"; p_id "P29869";
chr11	hg19_knownGene	exon	59831735	59831791	.	+	.	gene_id "XLOC_033131"; transcript_id "5_00090000"; exon_number "3"; gene_name "uc001non.2"; oId "uc001non.2"; nearest_ref "uc001non.2"; class_code "="; tss_id "TSS30022"; p_id "P29869";
chr11	hg19_knownGene	exon	59834424	59834585	.	+	.	gene_id "XLOC_033131"; transcript_id "5_00090000"; exon_number "4"; gene_name "uc001non.2"; oId "uc001non.2"; nearest_ref "uc001non.2"; class_code "="; tss_id "TSS30022"; p_id "P29869";
chr11	hg19_knownGene	exon	59837047	59837148	.	+	.	gene_id "XLOC_033131"; transcript_id "5_00090000"; exon_number "5"; gene_name "uc001non.2"; oId "uc001non.2"; nearest_ref "uc001non.2"; class_code "="; tss_id "TSS30022"; p_id "P29869";
chr11	hg19_knownGene	exon	59837677	59838587	.	+	.	gene_id "XLOC_033131"; transcript_id "5_00090000"; exon_number "6"; gene_name "uc001non.2"; oId "uc001non.2"; nearest_ref "uc001non.2"; class_code "="; tss_id "TSS30022"; p_id "P29869";
chr11	hg19_knownGene	exon	59824101	59824213	.	+	.	gene_id "XLOC_033131"; transcript_id "5_00089999"; exon_number "1"; gene_name "uc001nom.2"; oId "uc001nom.2"; nearest_ref "uc001nom.2"; class_code "="; tss_id "TSS30022"; p_id "P29868";
chr11	hg19_knownGene	exon	59828619	59828789	.	+	.	gene_id "XLOC_033131"; transcript_id "5_00089999"; exon_number "2"; gene_name "uc001nom.2"; oId "uc001nom.2"; nearest_ref "uc001nom.2"; class_code "="; tss_id "TSS30022"; p_id "P29868";
chr11	hg19_knownGene	exon	59829941	59830078	.	+	.	gene_id "XLOC_033131"; transcript_id "5_00089999"; exon_number "3"; gene_name "uc001nom.2"; oId "uc001nom.2"; nearest_ref "uc001nom.2"; class_code "="; tss_id "TSS30022"; p_id "P29868";
chr11	hg19_knownGene	exon	59831735	59831791	.	+	.	gene_id "XLOC_033131"; transcript_id "5_00089999"; exon_number "4"; gene_name "uc001nom.2"; oId "uc001nom.2"; nearest_ref "uc001nom.2"; class_code "="; tss_id "TSS30022"; p_id "P29868";
chr11	hg19_knownGene	exon	59834424	59834585	.	+	.	gene_id "XLOC_033131"; transcript_id "5_00089999"; exon_number "5"; gene_name "uc001nom.2"; oId "uc001nom.2"; nearest_ref "uc001nom.2"; class_code "="; tss_id "TSS30022"; p_id "P29868";
chr11	hg19_knownGene	exon	59837047	59837148	.	+	.	gene_id "XLOC_033131"; transcript_id "5_00089999"; exon_number "6"; gene_name "uc001nom.2"; oId "uc001nom.2"; nearest_ref "uc001nom.2"; class_code "="; tss_id "TSS30022"; p_id "P29868";
chr11	hg19_knownGene	exon	59837677	59838587	.	+	.	gene_id "XLOC_033131"; transcript_id "5_00089999"; exon_number "7"; gene_name "uc001nom.2"; oId "uc001nom.2"; nearest_ref "uc001nom.2"; class_code "="; tss_id "TSS30022"; p_id "P29868";
chr11	hg19_knownGene	exon	59856137	59856294	.	+	.	gene_id "XLOC_033132"; transcript_id "5_00090002"; exon_number "1"; gene_name "uc009ymu.2"; oId "uc009ymu.2"; nearest_ref "uc009ymu.2"; class_code "="; tss_id "TSS30023"; p_id "P29872";
chr11	hg19_knownGene	exon	59857165	59857294	.	+	.	gene_id "XLOC_033132"; transcript_id "5_00090002"; exon_number "2"; gene_name "uc009ymu.2"; oId "uc009ymu.2"; nearest_ref "uc009ymu.2"; class_code "="; tss_id "TSS30023"; p_id "P29872";
chr11	hg19_knownGene	exon	59857809	59857943	.	+	.	gene_id "XLOC_033132"; transcript_id "5_00090002"; exon_number "3"; gene_name "uc009ymu.2"; oId "uc009ymu.2"; nearest_ref "uc009ymu.2"; class_code "="; tss_id "TSS30023"; p_id "P29872";
chr11	hg19_knownGene	exon	59860265	59860321	.	+	.	gene_id "XLOC_033132"; transcript_id "5_00090002"; exon_number "4"; gene_name "uc009ymu.2"; oId "uc009ymu.2"; nearest_ref "uc009ymu.2"; class_code "="; tss_id "TSS30023"; p_id "P29872";
chr11	hg19_knownGene	exon	59860873	59861498	.	+	.	gene_id "XLOC_033132"; transcript_id "5_00090002"; exon_number "5"; gene_name "uc009ymu.2"; oId "uc009ymu.2"; nearest_ref "uc009ymu.2"; class_code "="; tss_id "TSS30023"; p_id "P29872";
chr11	hg19_knownGene	exon	59856137	59856294	.	+	.	gene_id "XLOC_033132"; transcript_id "5_00090003"; exon_number "1"; gene_name "uc001nop.2"; oId "uc001nop.2"; nearest_ref "uc001nop.2"; class_code "="; tss_id "TSS30023"; p_id "P29871";
chr11	hg19_knownGene	exon	59857165	59857294	.	+	.	gene_id "XLOC_033132"; transcript_id "5_00090003"; exon_number "2"; gene_name "uc001nop.2"; oId "uc001nop.2"; nearest_ref "uc001nop.2"; class_code "="; tss_id "TSS30023"; p_id "P29871";
chr11	hg19_knownGene	exon	59857809	59857943	.	+	.	gene_id "XLOC_033132"; transcript_id "5_00090003"; exon_number "3"; gene_name "uc001nop.2"; oId "uc001nop.2"; nearest_ref "uc001nop.2"; class_code "="; tss_id "TSS30023"; p_id "P29871";
chr11	hg19_knownGene	exon	59860265	59860321	.	+	.	gene_id "XLOC_033132"; transcript_id "5_00090003"; exon_number "4"; gene_name "uc001nop.2"; oId "uc001nop.2"; nearest_ref "uc001nop.2"; class_code "="; tss_id "TSS30023"; p_id "P29871";
chr11	hg19_knownGene	exon	59860873	59861031	.	+	.	gene_id "XLOC_033132"; transcript_id "5_00090003"; exon_number "5"; gene_name "uc001nop.2"; oId "uc001nop.2"; nearest_ref "uc001nop.2"; class_code "="; tss_id "TSS30023"; p_id "P29871";
chr11	hg19_knownGene	exon	59861437	59861535	.	+	.	gene_id "XLOC_033132"; transcript_id "5_00090003"; exon_number "6"; gene_name "uc001nop.2"; oId "uc001nop.2"; nearest_ref "uc001nop.2"; class_code "="; tss_id "TSS30023"; p_id "P29871";
chr11	hg19_knownGene	exon	59863031	59866014	.	+	.	gene_id "XLOC_033132"; transcript_id "5_00090003"; exon_number "7"; gene_name "uc001nop.2"; oId "uc001nop.2"; nearest_ref "uc001nop.2"; class_code "="; tss_id "TSS30023"; p_id "P29871";
chr11	hg19_knownGene	exon	60048139	60048189	.	+	.	gene_id "XLOC_033133"; transcript_id "5_00090005"; exon_number "1"; gene_name "uc001npa.2"; oId "uc001npa.2"; nearest_ref "uc001npa.2"; class_code "="; tss_id "TSS30024"; p_id "P29875";
chr11	hg19_knownGene	exon	60050067	60050212	.	+	.	gene_id "XLOC_033133"; transcript_id "5_00090005"; exon_number "2"; gene_name "uc001npa.2"; oId "uc001npa.2"; nearest_ref "uc001npa.2"; class_code "="; tss_id "TSS30024"; p_id "P29875";
chr11	hg19_knownGene	exon	60059698	60059857	.	+	.	gene_id "XLOC_033133"; transcript_id "5_00090005"; exon_number "3"; gene_name "uc001npa.2"; oId "uc001npa.2"; nearest_ref "uc001npa.2"; class_code "="; tss_id "TSS30024"; p_id "P29875";
chr11	hg19_knownGene	exon	60064670	60064798	.	+	.	gene_id "XLOC_033133"; transcript_id "5_00090005"; exon_number "4"; gene_name "uc001npa.2"; oId "uc001npa.2"; nearest_ref "uc001npa.2"; class_code "="; tss_id "TSS30024"; p_id "P29875";
chr11	hg19_knownGene	exon	60068474	60068530	.	+	.	gene_id "XLOC_033133"; transcript_id "5_00090005"; exon_number "5"; gene_name "uc001npa.2"; oId "uc001npa.2"; nearest_ref "uc001npa.2"; class_code "="; tss_id "TSS30024"; p_id "P29875";
chr11	hg19_knownGene	exon	60070032	60070190	.	+	.	gene_id "XLOC_033133"; transcript_id "5_00090005"; exon_number "6"; gene_name "uc001npa.2"; oId "uc001npa.2"; nearest_ref "uc001npa.2"; class_code "="; tss_id "TSS30024"; p_id "P29875";
chr11	hg19_knownGene	exon	60073573	60073674	.	+	.	gene_id "XLOC_033133"; transcript_id "5_00090005"; exon_number "7"; gene_name "uc001npa.2"; oId "uc001npa.2"; nearest_ref "uc001npa.2"; class_code "="; tss_id "TSS30024"; p_id "P29875";
chr11	hg19_knownGene	exon	60075580	60076444	.	+	.	gene_id "XLOC_033133"; transcript_id "5_00090005"; exon_number "8"; gene_name "uc001npa.2"; oId "uc001npa.2"; nearest_ref "uc001npa.2"; class_code "="; tss_id "TSS30024"; p_id "P29875";
chr11	hg19_knownGene	exon	60048139	60048189	.	+	.	gene_id "XLOC_033133"; transcript_id "5_00090004"; exon_number "1"; gene_name "uc001noz.2"; oId "uc001noz.2"; nearest_ref "uc001noz.2"; class_code "="; tss_id "TSS30024"; p_id "P29874";
chr11	hg19_knownGene	exon	60059698	60059857	.	+	.	gene_id "XLOC_033133"; transcript_id "5_00090004"; exon_number "2"; gene_name "uc001noz.2"; oId "uc001noz.2"; nearest_ref "uc001noz.2"; class_code "="; tss_id "TSS30024"; p_id "P29874";
chr11	hg19_knownGene	exon	60064670	60064798	.	+	.	gene_id "XLOC_033133"; transcript_id "5_00090004"; exon_number "3"; gene_name "uc001noz.2"; oId "uc001noz.2"; nearest_ref "uc001noz.2"; class_code "="; tss_id "TSS30024"; p_id "P29874";
chr11	hg19_knownGene	exon	60068474	60068530	.	+	.	gene_id "XLOC_033133"; transcript_id "5_00090004"; exon_number "4"; gene_name "uc001noz.2"; oId "uc001noz.2"; nearest_ref "uc001noz.2"; class_code "="; tss_id "TSS30024"; p_id "P29874";
chr11	hg19_knownGene	exon	60070032	60070190	.	+	.	gene_id "XLOC_033133"; transcript_id "5_00090004"; exon_number "5"; gene_name "uc001noz.2"; oId "uc001noz.2"; nearest_ref "uc001noz.2"; class_code "="; tss_id "TSS30024"; p_id "P29874";
chr11	hg19_knownGene	exon	60073573	60073674	.	+	.	gene_id "XLOC_033133"; transcript_id "5_00090004"; exon_number "6"; gene_name "uc001noz.2"; oId "uc001noz.2"; nearest_ref "uc001noz.2"; class_code "="; tss_id "TSS30024"; p_id "P29874";
chr11	hg19_knownGene	exon	60075580	60076444	.	+	.	gene_id "XLOC_033133"; transcript_id "5_00090004"; exon_number "7"; gene_name "uc001noz.2"; oId "uc001noz.2"; nearest_ref "uc001noz.2"; class_code "="; tss_id "TSS30024"; p_id "P29874";
chr11	hg19_knownGene	exon	60059698	60059857	.	+	.	gene_id "XLOC_033133"; transcript_id "5_00090006"; exon_number "1"; gene_name "uc001npc.2"; oId "uc001npc.2"; nearest_ref "uc001npc.2"; class_code "="; tss_id "TSS30025"; p_id "P29873";
chr11	hg19_knownGene	exon	60064670	60064798	.	+	.	gene_id "XLOC_033133"; transcript_id "5_00090006"; exon_number "2"; gene_name "uc001npc.2"; oId "uc001npc.2"; nearest_ref "uc001npc.2"; class_code "="; tss_id "TSS30025"; p_id "P29873";
chr11	hg19_knownGene	exon	60068474	60068530	.	+	.	gene_id "XLOC_033133"; transcript_id "5_00090006"; exon_number "3"; gene_name "uc001npc.2"; oId "uc001npc.2"; nearest_ref "uc001npc.2"; class_code "="; tss_id "TSS30025"; p_id "P29873";
chr11	hg19_knownGene	exon	60073573	60073674	.	+	.	gene_id "XLOC_033133"; transcript_id "5_00090006"; exon_number "4"; gene_name "uc001npc.2"; oId "uc001npc.2"; nearest_ref "uc001npc.2"; class_code "="; tss_id "TSS30025"; p_id "P29873";
chr11	hg19_knownGene	exon	60075580	60076444	.	+	.	gene_id "XLOC_033133"; transcript_id "5_00090006"; exon_number "5"; gene_name "uc001npc.2"; oId "uc001npc.2"; nearest_ref "uc001npc.2"; class_code "="; tss_id "TSS30025"; p_id "P29873";
chr11	hg19_knownGene	exon	60102355	60102515	.	+	.	gene_id "XLOC_033134"; transcript_id "5_00090007"; exon_number "1"; gene_name "uc001npd.2"; oId "uc001npd.2"; nearest_ref "uc001npd.2"; class_code "="; tss_id "TSS30026"; p_id "P29876";
chr11	hg19_knownGene	exon	60105214	60105420	.	+	.	gene_id "XLOC_033134"; transcript_id "5_00090007"; exon_number "2"; gene_name "uc001npd.2"; oId "uc001npd.2"; nearest_ref "uc001npd.2"; class_code "="; tss_id "TSS30026"; p_id "P29876";
chr11	hg19_knownGene	exon	60107339	60107437	.	+	.	gene_id "XLOC_033134"; transcript_id "5_00090007"; exon_number "3"; gene_name "uc001npd.2"; oId "uc001npd.2"; nearest_ref "uc001npd.2"; class_code "="; tss_id "TSS30026"; p_id "P29876";
chr11	hg19_knownGene	exon	60108249	60108440	.	+	.	gene_id "XLOC_033134"; transcript_id "5_00090007"; exon_number "4"; gene_name "uc001npd.2"; oId "uc001npd.2"; nearest_ref "uc001npd.2"; class_code "="; tss_id "TSS30026"; p_id "P29876";
chr11	hg19_knownGene	exon	60145958	60146137	.	+	.	gene_id "XLOC_033135"; transcript_id "5_00090008"; exon_number "1"; gene_name "uc009ymx.1"; oId "uc009ymx.1"; nearest_ref "uc009ymx.1"; class_code "="; tss_id "TSS30027"; p_id "P29883";
chr11	hg19_knownGene	exon	60150602	60150761	.	+	.	gene_id "XLOC_033135"; transcript_id "5_00090008"; exon_number "2"; gene_name "uc009ymx.1"; oId "uc009ymx.1"; nearest_ref "uc009ymx.1"; class_code "="; tss_id "TSS30027"; p_id "P29883";
chr11	hg19_knownGene	exon	60154190	60154246	.	+	.	gene_id "XLOC_033135"; transcript_id "5_00090008"; exon_number "3"; gene_name "uc009ymx.1"; oId "uc009ymx.1"; nearest_ref "uc009ymx.1"; class_code "="; tss_id "TSS30027"; p_id "P29883";
chr11	hg19_knownGene	exon	60156863	60157458	.	+	.	gene_id "XLOC_033135"; transcript_id "5_00090008"; exon_number "4"; gene_name "uc009ymx.1"; oId "uc009ymx.1"; nearest_ref "uc009ymx.1"; class_code "="; tss_id "TSS30027"; p_id "P29883";
chr11	hg19_knownGene	exon	60145958	60146137	.	+	.	gene_id "XLOC_033135"; transcript_id "5_00090012"; exon_number "1"; gene_name "uc001nph.2"; oId "uc001nph.2"; nearest_ref "uc001nph.2"; class_code "="; tss_id "TSS30027"; p_id "P29882";
chr11	hg19_knownGene	exon	60150602	60150761	.	+	.	gene_id "XLOC_033135"; transcript_id "5_00090012"; exon_number "2"; gene_name "uc001nph.2"; oId "uc001nph.2"; nearest_ref "uc001nph.2"; class_code "="; tss_id "TSS30027"; p_id "P29882";
chr11	hg19_knownGene	exon	60154190	60154246	.	+	.	gene_id "XLOC_033135"; transcript_id "5_00090012"; exon_number "3"; gene_name "uc001nph.2"; oId "uc001nph.2"; nearest_ref "uc001nph.2"; class_code "="; tss_id "TSS30027"; p_id "P29882";
chr11	hg19_knownGene	exon	60156863	60157069	.	+	.	gene_id "XLOC_033135"; transcript_id "5_00090012"; exon_number "4"; gene_name "uc001nph.2"; oId "uc001nph.2"; nearest_ref "uc001nph.2"; class_code "="; tss_id "TSS30027"; p_id "P29882";
chr11	hg19_knownGene	exon	60160158	60160259	.	+	.	gene_id "XLOC_033135"; transcript_id "5_00090012"; exon_number "5"; gene_name "uc001nph.2"; oId "uc001nph.2"; nearest_ref "uc001nph.2"; class_code "="; tss_id "TSS30027"; p_id "P29882";
chr11	hg19_knownGene	exon	60161260	60163424	.	+	.	gene_id "XLOC_033135"; transcript_id "5_00090012"; exon_number "6"; gene_name "uc001nph.2"; oId "uc001nph.2"; nearest_ref "uc001nph.2"; class_code "="; tss_id "TSS30027"; p_id "P29882";
chr11	hg19_knownGene	exon	60145958	60146089	.	+	.	gene_id "XLOC_033135"; transcript_id "5_00090011"; exon_number "1"; gene_name "uc001npg.2"; oId "uc001npg.2"; nearest_ref "uc001npg.2"; class_code "="; tss_id "TSS30027"; p_id "P29882";
chr11	hg19_knownGene	exon	60150602	60150761	.	+	.	gene_id "XLOC_033135"; transcript_id "5_00090011"; exon_number "2"; gene_name "uc001npg.2"; oId "uc001npg.2"; nearest_ref "uc001npg.2"; class_code "="; tss_id "TSS30027"; p_id "P29882";
chr11	hg19_knownGene	exon	60154190	60154246	.	+	.	gene_id "XLOC_033135"; transcript_id "5_00090011"; exon_number "3"; gene_name "uc001npg.2"; oId "uc001npg.2"; nearest_ref "uc001npg.2"; class_code "="; tss_id "TSS30027"; p_id "P29882";
chr11	hg19_knownGene	exon	60156863	60157069	.	+	.	gene_id "XLOC_033135"; transcript_id "5_00090011"; exon_number "4"; gene_name "uc001npg.2"; oId "uc001npg.2"; nearest_ref "uc001npg.2"; class_code "="; tss_id "TSS30027"; p_id "P29882";
chr11	hg19_knownGene	exon	60160158	60160259	.	+	.	gene_id "XLOC_033135"; transcript_id "5_00090011"; exon_number "5"; gene_name "uc001npg.2"; oId "uc001npg.2"; nearest_ref "uc001npg.2"; class_code "="; tss_id "TSS30027"; p_id "P29882";
chr11	hg19_knownGene	exon	60161260	60163424	.	+	.	gene_id "XLOC_033135"; transcript_id "5_00090011"; exon_number "6"; gene_name "uc001npg.2"; oId "uc001npg.2"; nearest_ref "uc001npg.2"; class_code "="; tss_id "TSS30027"; p_id "P29882";
chr11	hg19_knownGene	exon	60145958	60146137	.	+	.	gene_id "XLOC_033135"; transcript_id "5_00090010"; exon_number "1"; gene_name "uc001npf.2"; oId "uc001npf.2"; nearest_ref "uc001npf.2"; class_code "="; tss_id "TSS30027"; p_id "P29881";
chr11	hg19_knownGene	exon	60150602	60150761	.	+	.	gene_id "XLOC_033135"; transcript_id "5_00090010"; exon_number "2"; gene_name "uc001npf.2"; oId "uc001npf.2"; nearest_ref "uc001npf.2"; class_code "="; tss_id "TSS30027"; p_id "P29881";
chr11	hg19_knownGene	exon	60152561	60152695	.	+	.	gene_id "XLOC_033135"; transcript_id "5_00090010"; exon_number "3"; gene_name "uc001npf.2"; oId "uc001npf.2"; nearest_ref "uc001npf.2"; class_code "="; tss_id "TSS30027"; p_id "P29881";
chr11	hg19_knownGene	exon	60154190	60154246	.	+	.	gene_id "XLOC_033135"; transcript_id "5_00090010"; exon_number "4"; gene_name "uc001npf.2"; oId "uc001npf.2"; nearest_ref "uc001npf.2"; class_code "="; tss_id "TSS30027"; p_id "P29881";
chr11	hg19_knownGene	exon	60156863	60157069	.	+	.	gene_id "XLOC_033135"; transcript_id "5_00090010"; exon_number "5"; gene_name "uc001npf.2"; oId "uc001npf.2"; nearest_ref "uc001npf.2"; class_code "="; tss_id "TSS30027"; p_id "P29881";
chr11	hg19_knownGene	exon	60160158	60160259	.	+	.	gene_id "XLOC_033135"; transcript_id "5_00090010"; exon_number "6"; gene_name "uc001npf.2"; oId "uc001npf.2"; nearest_ref "uc001npf.2"; class_code "="; tss_id "TSS30027"; p_id "P29881";
chr11	hg19_knownGene	exon	60161260	60163424	.	+	.	gene_id "XLOC_033135"; transcript_id "5_00090010"; exon_number "7"; gene_name "uc001npf.2"; oId "uc001npf.2"; nearest_ref "uc001npf.2"; class_code "="; tss_id "TSS30027"; p_id "P29881";
chr11	hg19_knownGene	exon	60145958	60146089	.	+	.	gene_id "XLOC_033135"; transcript_id "5_00090009"; exon_number "1"; gene_name "uc001npe.2"; oId "uc001npe.2"; nearest_ref "uc001npe.2"; class_code "="; tss_id "TSS30027"; p_id "P29881";
chr11	hg19_knownGene	exon	60150602	60150761	.	+	.	gene_id "XLOC_033135"; transcript_id "5_00090009"; exon_number "2"; gene_name "uc001npe.2"; oId "uc001npe.2"; nearest_ref "uc001npe.2"; class_code "="; tss_id "TSS30027"; p_id "P29881";
chr11	hg19_knownGene	exon	60152561	60152695	.	+	.	gene_id "XLOC_033135"; transcript_id "5_00090009"; exon_number "3"; gene_name "uc001npe.2"; oId "uc001npe.2"; nearest_ref "uc001npe.2"; class_code "="; tss_id "TSS30027"; p_id "P29881";
chr11	hg19_knownGene	exon	60154190	60154246	.	+	.	gene_id "XLOC_033135"; transcript_id "5_00090009"; exon_number "4"; gene_name "uc001npe.2"; oId "uc001npe.2"; nearest_ref "uc001npe.2"; class_code "="; tss_id "TSS30027"; p_id "P29881";
chr11	hg19_knownGene	exon	60156863	60157069	.	+	.	gene_id "XLOC_033135"; transcript_id "5_00090009"; exon_number "5"; gene_name "uc001npe.2"; oId "uc001npe.2"; nearest_ref "uc001npe.2"; class_code "="; tss_id "TSS30027"; p_id "P29881";
chr11	hg19_knownGene	exon	60160158	60160259	.	+	.	gene_id "XLOC_033135"; transcript_id "5_00090009"; exon_number "6"; gene_name "uc001npe.2"; oId "uc001npe.2"; nearest_ref "uc001npe.2"; class_code "="; tss_id "TSS30027"; p_id "P29881";
chr11	hg19_knownGene	exon	60161260	60163424	.	+	.	gene_id "XLOC_033135"; transcript_id "5_00090009"; exon_number "7"; gene_name "uc001npe.2"; oId "uc001npe.2"; nearest_ref "uc001npe.2"; class_code "="; tss_id "TSS30027"; p_id "P29881";
chr11	hg19_knownGene	exon	60145958	60146137	.	+	.	gene_id "XLOC_033135"; transcript_id "5_00090013"; exon_number "1"; gene_name "uc001npi.2"; oId "uc001npi.2"; nearest_ref "uc001npi.2"; class_code "="; tss_id "TSS30027"; p_id "P29880";
chr11	hg19_knownGene	exon	60170385	60170534	.	+	.	gene_id "XLOC_033135"; transcript_id "5_00090013"; exon_number "2"; gene_name "uc001npi.2"; oId "uc001npi.2"; nearest_ref "uc001npi.2"; class_code "="; tss_id "TSS30027"; p_id "P29880";
chr11	hg19_knownGene	exon	60182910	60185226	.	+	.	gene_id "XLOC_033135"; transcript_id "5_00090013"; exon_number "3"; gene_name "uc001npi.2"; oId "uc001npi.2"; nearest_ref "uc001npi.2"; class_code "="; tss_id "TSS30027"; p_id "P29880";
chr11	hg19_knownGene	exon	60163487	60164189	.	+	.	gene_id "XLOC_033135"; transcript_id "5_00090017"; exon_number "1"; gene_name "uc001npm.2"; oId "uc001npm.2"; nearest_ref "uc001npm.2"; class_code "="; tss_id "TSS30028"; p_id "P29879";
chr11	hg19_knownGene	exon	60165325	60165453	.	+	.	gene_id "XLOC_033135"; transcript_id "5_00090017"; exon_number "2"; gene_name "uc001npm.2"; oId "uc001npm.2"; nearest_ref "uc001npm.2"; class_code "="; tss_id "TSS30028"; p_id "P29879";
chr11	hg19_knownGene	exon	60170385	60170534	.	+	.	gene_id "XLOC_033135"; transcript_id "5_00090017"; exon_number "3"; gene_name "uc001npm.2"; oId "uc001npm.2"; nearest_ref "uc001npm.2"; class_code "="; tss_id "TSS30028"; p_id "P29879";
chr11	hg19_knownGene	exon	60172019	60172139	.	+	.	gene_id "XLOC_033135"; transcript_id "5_00090017"; exon_number "4"; gene_name "uc001npm.2"; oId "uc001npm.2"; nearest_ref "uc001npm.2"; class_code "="; tss_id "TSS30028"; p_id "P29879";
chr11	hg19_knownGene	exon	60173362	60173460	.	+	.	gene_id "XLOC_033135"; transcript_id "5_00090017"; exon_number "5"; gene_name "uc001npm.2"; oId "uc001npm.2"; nearest_ref "uc001npm.2"; class_code "="; tss_id "TSS30028"; p_id "P29879";
chr11	hg19_knownGene	exon	60182910	60185226	.	+	.	gene_id "XLOC_033135"; transcript_id "5_00090017"; exon_number "6"; gene_name "uc001npm.2"; oId "uc001npm.2"; nearest_ref "uc001npm.2"; class_code "="; tss_id "TSS30028"; p_id "P29879";
chr11	hg19_knownGene	exon	60163487	60164189	.	+	.	gene_id "XLOC_033135"; transcript_id "5_00090018"; exon_number "1"; gene_name "uc001npn.2"; oId "uc001npn.2"; nearest_ref "uc001npn.2"; class_code "="; tss_id "TSS30028"; p_id "P29879";
chr11	hg19_knownGene	exon	60165325	60165453	.	+	.	gene_id "XLOC_033135"; transcript_id "5_00090018"; exon_number "2"; gene_name "uc001npn.2"; oId "uc001npn.2"; nearest_ref "uc001npn.2"; class_code "="; tss_id "TSS30028"; p_id "P29879";
chr11	hg19_knownGene	exon	60170385	60170534	.	+	.	gene_id "XLOC_033135"; transcript_id "5_00090018"; exon_number "3"; gene_name "uc001npn.2"; oId "uc001npn.2"; nearest_ref "uc001npn.2"; class_code "="; tss_id "TSS30028"; p_id "P29879";
chr11	hg19_knownGene	exon	60172019	60172139	.	+	.	gene_id "XLOC_033135"; transcript_id "5_00090018"; exon_number "4"; gene_name "uc001npn.2"; oId "uc001npn.2"; nearest_ref "uc001npn.2"; class_code "="; tss_id "TSS30028"; p_id "P29879";
chr11	hg19_knownGene	exon	60182910	60185226	.	+	.	gene_id "XLOC_033135"; transcript_id "5_00090018"; exon_number "5"; gene_name "uc001npn.2"; oId "uc001npn.2"; nearest_ref "uc001npn.2"; class_code "="; tss_id "TSS30028"; p_id "P29879";
chr11	hg19_knownGene	exon	60163487	60164189	.	+	.	gene_id "XLOC_033135"; transcript_id "5_00090016"; exon_number "1"; gene_name "uc001npl.2"; oId "uc001npl.2"; nearest_ref "uc001npl.2"; class_code "="; tss_id "TSS30028"; p_id "P29879";
chr11	hg19_knownGene	exon	60165325	60165453	.	+	.	gene_id "XLOC_033135"; transcript_id "5_00090016"; exon_number "2"; gene_name "uc001npl.2"; oId "uc001npl.2"; nearest_ref "uc001npl.2"; class_code "="; tss_id "TSS30028"; p_id "P29879";
chr11	hg19_knownGene	exon	60167877	60167927	.	+	.	gene_id "XLOC_033135"; transcript_id "5_00090016"; exon_number "3"; gene_name "uc001npl.2"; oId "uc001npl.2"; nearest_ref "uc001npl.2"; class_code "="; tss_id "TSS30028"; p_id "P29879";
chr11	hg19_knownGene	exon	60170385	60170534	.	+	.	gene_id "XLOC_033135"; transcript_id "5_00090016"; exon_number "4"; gene_name "uc001npl.2"; oId "uc001npl.2"; nearest_ref "uc001npl.2"; class_code "="; tss_id "TSS30028"; p_id "P29879";
chr11	hg19_knownGene	exon	60172019	60172139	.	+	.	gene_id "XLOC_033135"; transcript_id "5_00090016"; exon_number "5"; gene_name "uc001npl.2"; oId "uc001npl.2"; nearest_ref "uc001npl.2"; class_code "="; tss_id "TSS30028"; p_id "P29879";
chr11	hg19_knownGene	exon	60182910	60185226	.	+	.	gene_id "XLOC_033135"; transcript_id "5_00090016"; exon_number "6"; gene_name "uc001npl.2"; oId "uc001npl.2"; nearest_ref "uc001npl.2"; class_code "="; tss_id "TSS30028"; p_id "P29879";
chr11	hg19_knownGene	exon	60163487	60164189	.	+	.	gene_id "XLOC_033135"; transcript_id "5_00090015"; exon_number "1"; gene_name "uc001npk.2"; oId "uc001npk.2"; nearest_ref "uc001npk.2"; class_code "="; tss_id "TSS30028"; p_id "P29878";
chr11	hg19_knownGene	exon	60165325	60165453	.	+	.	gene_id "XLOC_033135"; transcript_id "5_00090015"; exon_number "2"; gene_name "uc001npk.2"; oId "uc001npk.2"; nearest_ref "uc001npk.2"; class_code "="; tss_id "TSS30028"; p_id "P29878";
chr11	hg19_knownGene	exon	60170385	60170534	.	+	.	gene_id "XLOC_033135"; transcript_id "5_00090015"; exon_number "3"; gene_name "uc001npk.2"; oId "uc001npk.2"; nearest_ref "uc001npk.2"; class_code "="; tss_id "TSS30028"; p_id "P29878";
chr11	hg19_knownGene	exon	60182910	60185226	.	+	.	gene_id "XLOC_033135"; transcript_id "5_00090015"; exon_number "4"; gene_name "uc001npk.2"; oId "uc001npk.2"; nearest_ref "uc001npk.2"; class_code "="; tss_id "TSS30028"; p_id "P29878";
chr11	hg19_knownGene	exon	60163487	60164189	.	+	.	gene_id "XLOC_033135"; transcript_id "5_00090014"; exon_number "1"; gene_name "uc001npj.2"; oId "uc001npj.2"; nearest_ref "uc001npj.2"; class_code "="; tss_id "TSS30028"; p_id "P29877";
chr11	hg19_knownGene	exon	60165325	60165453	.	+	.	gene_id "XLOC_033135"; transcript_id "5_00090014"; exon_number "2"; gene_name "uc001npj.2"; oId "uc001npj.2"; nearest_ref "uc001npj.2"; class_code "="; tss_id "TSS30028"; p_id "P29877";
chr11	hg19_knownGene	exon	60167877	60167927	.	+	.	gene_id "XLOC_033135"; transcript_id "5_00090014"; exon_number "3"; gene_name "uc001npj.2"; oId "uc001npj.2"; nearest_ref "uc001npj.2"; class_code "="; tss_id "TSS30028"; p_id "P29877";
chr11	hg19_knownGene	exon	60170385	60170534	.	+	.	gene_id "XLOC_033135"; transcript_id "5_00090014"; exon_number "4"; gene_name "uc001npj.2"; oId "uc001npj.2"; nearest_ref "uc001npj.2"; class_code "="; tss_id "TSS30028"; p_id "P29877";
chr11	hg19_knownGene	exon	60182910	60185226	.	+	.	gene_id "XLOC_033135"; transcript_id "5_00090014"; exon_number "5"; gene_name "uc001npj.2"; oId "uc001npj.2"; nearest_ref "uc001npj.2"; class_code "="; tss_id "TSS30028"; p_id "P29877";
chr11	hg19_knownGene	exon	60197062	60197300	.	+	.	gene_id "XLOC_033136"; transcript_id "5_00090019"; exon_number "1"; gene_name "uc001npo.2"; oId "uc001npo.2"; nearest_ref "uc001npo.2"; class_code "="; tss_id "TSS30029"; p_id "P29884";
chr11	hg19_knownGene	exon	60198269	60198397	.	+	.	gene_id "XLOC_033136"; transcript_id "5_00090019"; exon_number "2"; gene_name "uc001npo.2"; oId "uc001npo.2"; nearest_ref "uc001npo.2"; class_code "="; tss_id "TSS30029"; p_id "P29884";
chr11	hg19_knownGene	exon	60199884	60199940	.	+	.	gene_id "XLOC_033136"; transcript_id "5_00090019"; exon_number "3"; gene_name "uc001npo.2"; oId "uc001npo.2"; nearest_ref "uc001npo.2"; class_code "="; tss_id "TSS30029"; p_id "P29884";
chr11	hg19_knownGene	exon	60201238	60201390	.	+	.	gene_id "XLOC_033136"; transcript_id "5_00090019"; exon_number "4"; gene_name "uc001npo.2"; oId "uc001npo.2"; nearest_ref "uc001npo.2"; class_code "="; tss_id "TSS30029"; p_id "P29884";
chr11	hg19_knownGene	exon	60215122	60215259	.	+	.	gene_id "XLOC_033136"; transcript_id "5_00090019"; exon_number "5"; gene_name "uc001npo.2"; oId "uc001npo.2"; nearest_ref "uc001npo.2"; class_code "="; tss_id "TSS30029"; p_id "P29884";
chr11	hg19_knownGene	exon	60223282	60223418	.	+	.	gene_id "XLOC_033137"; transcript_id "5_00090020"; exon_number "1"; gene_name "uc009ymy.1"; oId "uc009ymy.1"; nearest_ref "uc009ymy.1"; class_code "="; tss_id "TSS30030"; p_id "P29888";
chr11	hg19_knownGene	exon	60229832	60230006	.	+	.	gene_id "XLOC_033137"; transcript_id "5_00090020"; exon_number "2"; gene_name "uc009ymy.1"; oId "uc009ymy.1"; nearest_ref "uc009ymy.1"; class_code "="; tss_id "TSS30030"; p_id "P29888";
chr11	hg19_knownGene	exon	60230475	60230594	.	+	.	gene_id "XLOC_033137"; transcript_id "5_00090020"; exon_number "3"; gene_name "uc009ymy.1"; oId "uc009ymy.1"; nearest_ref "uc009ymy.1"; class_code "="; tss_id "TSS30030"; p_id "P29888";
chr11	hg19_knownGene	exon	60231235	60231785	.	+	.	gene_id "XLOC_033137"; transcript_id "5_00090020"; exon_number "4"; gene_name "uc009ymy.1"; oId "uc009ymy.1"; nearest_ref "uc009ymy.1"; class_code "="; tss_id "TSS30030"; p_id "P29888";
chr11	hg19_knownGene	exon	60223282	60223418	.	+	.	gene_id "XLOC_033137"; transcript_id "5_00090024"; exon_number "1"; gene_name "uc009yna.2"; oId "uc009yna.2"; nearest_ref "uc009yna.2"; class_code "="; tss_id "TSS30030"; p_id "P29885";
chr11	hg19_knownGene	exon	60229658	60230006	.	+	.	gene_id "XLOC_033137"; transcript_id "5_00090024"; exon_number "2"; gene_name "uc009yna.2"; oId "uc009yna.2"; nearest_ref "uc009yna.2"; class_code "="; tss_id "TSS30030"; p_id "P29885";
chr11	hg19_knownGene	exon	60230475	60230594	.	+	.	gene_id "XLOC_033137"; transcript_id "5_00090024"; exon_number "3"; gene_name "uc009yna.2"; oId "uc009yna.2"; nearest_ref "uc009yna.2"; class_code "="; tss_id "TSS30030"; p_id "P29885";
chr11	hg19_knownGene	exon	60231761	60231817	.	+	.	gene_id "XLOC_033137"; transcript_id "5_00090024"; exon_number "4"; gene_name "uc009yna.2"; oId "uc009yna.2"; nearest_ref "uc009yna.2"; class_code "="; tss_id "TSS30030"; p_id "P29885";
chr11	hg19_knownGene	exon	60233394	60233630	.	+	.	gene_id "XLOC_033137"; transcript_id "5_00090024"; exon_number "5"; gene_name "uc009yna.2"; oId "uc009yna.2"; nearest_ref "uc009yna.2"; class_code "="; tss_id "TSS30030"; p_id "P29885";
chr11	hg19_knownGene	exon	60234432	60234533	.	+	.	gene_id "XLOC_033137"; transcript_id "5_00090024"; exon_number "6"; gene_name "uc009yna.2"; oId "uc009yna.2"; nearest_ref "uc009yna.2"; class_code "="; tss_id "TSS30030"; p_id "P29885";
chr11	hg19_knownGene	exon	60235723	60238224	.	+	.	gene_id "XLOC_033137"; transcript_id "5_00090024"; exon_number "7"; gene_name "uc009yna.2"; oId "uc009yna.2"; nearest_ref "uc009yna.2"; class_code "="; tss_id "TSS30030"; p_id "P29885";
chr11	hg19_knownGene	exon	60223282	60223418	.	+	.	gene_id "XLOC_033137"; transcript_id "5_00090025"; exon_number "1"; gene_name "uc010rlc.1"; oId "uc010rlc.1"; nearest_ref "uc010rlc.1"; class_code "="; tss_id "TSS30030"; p_id "P29886";
chr11	hg19_knownGene	exon	60229832	60229958	.	+	.	gene_id "XLOC_033137"; transcript_id "5_00090025"; exon_number "2"; gene_name "uc010rlc.1"; oId "uc010rlc.1"; nearest_ref "uc010rlc.1"; class_code "="; tss_id "TSS30030"; p_id "P29886";
chr11	hg19_knownGene	exon	60234471	60234533	.	+	.	gene_id "XLOC_033137"; transcript_id "5_00090025"; exon_number "3"; gene_name "uc010rlc.1"; oId "uc010rlc.1"; nearest_ref "uc010rlc.1"; class_code "="; tss_id "TSS30030"; p_id "P29886";
chr11	hg19_knownGene	exon	60235723	60238224	.	+	.	gene_id "XLOC_033137"; transcript_id "5_00090025"; exon_number "4"; gene_name "uc010rlc.1"; oId "uc010rlc.1"; nearest_ref "uc010rlc.1"; class_code "="; tss_id "TSS30030"; p_id "P29886";
chr11	hg19_knownGene	exon	60223282	60223418	.	+	.	gene_id "XLOC_033137"; transcript_id "5_00090023"; exon_number "1"; gene_name "uc009ymz.2"; oId "uc009ymz.2"; nearest_ref "uc009ymz.2"; class_code "="; tss_id "TSS30030"; p_id "P29887";
chr11	hg19_knownGene	exon	60229832	60230006	.	+	.	gene_id "XLOC_033137"; transcript_id "5_00090023"; exon_number "2"; gene_name "uc009ymz.2"; oId "uc009ymz.2"; nearest_ref "uc009ymz.2"; class_code "="; tss_id "TSS30030"; p_id "P29887";
chr11	hg19_knownGene	exon	60230475	60230594	.	+	.	gene_id "XLOC_033137"; transcript_id "5_00090023"; exon_number "3"; gene_name "uc009ymz.2"; oId "uc009ymz.2"; nearest_ref "uc009ymz.2"; class_code "="; tss_id "TSS30030"; p_id "P29887";
chr11	hg19_knownGene	exon	60231761	60231817	.	+	.	gene_id "XLOC_033137"; transcript_id "5_00090023"; exon_number "4"; gene_name "uc009ymz.2"; oId "uc009ymz.2"; nearest_ref "uc009ymz.2"; class_code "="; tss_id "TSS30030"; p_id "P29887";
chr11	hg19_knownGene	exon	60233394	60233630	.	+	.	gene_id "XLOC_033137"; transcript_id "5_00090023"; exon_number "5"; gene_name "uc009ymz.2"; oId "uc009ymz.2"; nearest_ref "uc009ymz.2"; class_code "="; tss_id "TSS30030"; p_id "P29887";
chr11	hg19_knownGene	exon	60234471	60234533	.	+	.	gene_id "XLOC_033137"; transcript_id "5_00090023"; exon_number "6"; gene_name "uc009ymz.2"; oId "uc009ymz.2"; nearest_ref "uc009ymz.2"; class_code "="; tss_id "TSS30030"; p_id "P29887";
chr11	hg19_knownGene	exon	60235723	60238224	.	+	.	gene_id "XLOC_033137"; transcript_id "5_00090023"; exon_number "7"; gene_name "uc009ymz.2"; oId "uc009ymz.2"; nearest_ref "uc009ymz.2"; class_code "="; tss_id "TSS30030"; p_id "P29887";
chr11	hg19_knownGene	exon	60223282	60223418	.	+	.	gene_id "XLOC_033137"; transcript_id "5_00090022"; exon_number "1"; gene_name "uc001npq.2"; oId "uc001npq.2"; nearest_ref "uc001npq.2"; class_code "="; tss_id "TSS30030"; p_id "P29885";
chr11	hg19_knownGene	exon	60229832	60230006	.	+	.	gene_id "XLOC_033137"; transcript_id "5_00090022"; exon_number "2"; gene_name "uc001npq.2"; oId "uc001npq.2"; nearest_ref "uc001npq.2"; class_code "="; tss_id "TSS30030"; p_id "P29885";
chr11	hg19_knownGene	exon	60230475	60230594	.	+	.	gene_id "XLOC_033137"; transcript_id "5_00090022"; exon_number "3"; gene_name "uc001npq.2"; oId "uc001npq.2"; nearest_ref "uc001npq.2"; class_code "="; tss_id "TSS30030"; p_id "P29885";
chr11	hg19_knownGene	exon	60231761	60231817	.	+	.	gene_id "XLOC_033137"; transcript_id "5_00090022"; exon_number "4"; gene_name "uc001npq.2"; oId "uc001npq.2"; nearest_ref "uc001npq.2"; class_code "="; tss_id "TSS30030"; p_id "P29885";
chr11	hg19_knownGene	exon	60233394	60233630	.	+	.	gene_id "XLOC_033137"; transcript_id "5_00090022"; exon_number "5"; gene_name "uc001npq.2"; oId "uc001npq.2"; nearest_ref "uc001npq.2"; class_code "="; tss_id "TSS30030"; p_id "P29885";
chr11	hg19_knownGene	exon	60234432	60234533	.	+	.	gene_id "XLOC_033137"; transcript_id "5_00090022"; exon_number "6"; gene_name "uc001npq.2"; oId "uc001npq.2"; nearest_ref "uc001npq.2"; class_code "="; tss_id "TSS30030"; p_id "P29885";
chr11	hg19_knownGene	exon	60235723	60238224	.	+	.	gene_id "XLOC_033137"; transcript_id "5_00090022"; exon_number "7"; gene_name "uc001npq.2"; oId "uc001npq.2"; nearest_ref "uc001npq.2"; class_code "="; tss_id "TSS30030"; p_id "P29885";
chr11	hg19_knownGene	exon	60223282	60223418	.	+	.	gene_id "XLOC_033137"; transcript_id "5_00090021"; exon_number "1"; gene_name "uc001npp.2"; oId "uc001npp.2"; nearest_ref "uc001npp.2"; class_code "="; tss_id "TSS30030"; p_id "P29885";
chr11	hg19_knownGene	exon	60228545	60228633	.	+	.	gene_id "XLOC_033137"; transcript_id "5_00090021"; exon_number "2"; gene_name "uc001npp.2"; oId "uc001npp.2"; nearest_ref "uc001npp.2"; class_code "="; tss_id "TSS30030"; p_id "P29885";
chr11	hg19_knownGene	exon	60229658	60230006	.	+	.	gene_id "XLOC_033137"; transcript_id "5_00090021"; exon_number "3"; gene_name "uc001npp.2"; oId "uc001npp.2"; nearest_ref "uc001npp.2"; class_code "="; tss_id "TSS30030"; p_id "P29885";
chr11	hg19_knownGene	exon	60230475	60230594	.	+	.	gene_id "XLOC_033137"; transcript_id "5_00090021"; exon_number "4"; gene_name "uc001npp.2"; oId "uc001npp.2"; nearest_ref "uc001npp.2"; class_code "="; tss_id "TSS30030"; p_id "P29885";
chr11	hg19_knownGene	exon	60231761	60231817	.	+	.	gene_id "XLOC_033137"; transcript_id "5_00090021"; exon_number "5"; gene_name "uc001npp.2"; oId "uc001npp.2"; nearest_ref "uc001npp.2"; class_code "="; tss_id "TSS30030"; p_id "P29885";
chr11	hg19_knownGene	exon	60233394	60233630	.	+	.	gene_id "XLOC_033137"; transcript_id "5_00090021"; exon_number "6"; gene_name "uc001npp.2"; oId "uc001npp.2"; nearest_ref "uc001npp.2"; class_code "="; tss_id "TSS30030"; p_id "P29885";
chr11	hg19_knownGene	exon	60234432	60234533	.	+	.	gene_id "XLOC_033137"; transcript_id "5_00090021"; exon_number "7"; gene_name "uc001npp.2"; oId "uc001npp.2"; nearest_ref "uc001npp.2"; class_code "="; tss_id "TSS30030"; p_id "P29885";
chr11	hg19_knownGene	exon	60235723	60238224	.	+	.	gene_id "XLOC_033137"; transcript_id "5_00090021"; exon_number "8"; gene_name "uc001npp.2"; oId "uc001npp.2"; nearest_ref "uc001npp.2"; class_code "="; tss_id "TSS30030"; p_id "P29885";
chr11	hg19_knownGene	exon	60260251	60260301	.	+	.	gene_id "XLOC_033138"; transcript_id "5_00090026"; exon_number "1"; gene_name "uc009ynb.2"; oId "uc009ynb.2"; nearest_ref "uc009ynb.2"; class_code "="; tss_id "TSS30031"; p_id "P29890";
chr11	hg19_knownGene	exon	60260393	60260505	.	+	.	gene_id "XLOC_033138"; transcript_id "5_00090026"; exon_number "2"; gene_name "uc009ynb.2"; oId "uc009ynb.2"; nearest_ref "uc009ynb.2"; class_code "="; tss_id "TSS30031"; p_id "P29890";
chr11	hg19_knownGene	exon	60264786	60265534	.	+	.	gene_id "XLOC_033138"; transcript_id "5_00090026"; exon_number "3"; gene_name "uc009ynb.2"; oId "uc009ynb.2"; nearest_ref "uc009ynb.2"; class_code "="; tss_id "TSS30031"; p_id "P29890";
chr11	hg19_knownGene	exon	60260251	60260301	.	+	.	gene_id "XLOC_033138"; transcript_id "5_00090027"; exon_number "1"; gene_name "uc001npr.2"; oId "uc001npr.2"; nearest_ref "uc001npr.2"; class_code "="; tss_id "TSS30031"; p_id "P29889";
chr11	hg19_knownGene	exon	60264786	60265067	.	+	.	gene_id "XLOC_033138"; transcript_id "5_00090027"; exon_number "2"; gene_name "uc001npr.2"; oId "uc001npr.2"; nearest_ref "uc001npr.2"; class_code "="; tss_id "TSS30031"; p_id "P29889";
chr11	hg19_knownGene	exon	60268518	60268655	.	+	.	gene_id "XLOC_033138"; transcript_id "5_00090027"; exon_number "3"; gene_name "uc001npr.2"; oId "uc001npr.2"; nearest_ref "uc001npr.2"; class_code "="; tss_id "TSS30031"; p_id "P29889";
chr11	hg19_knownGene	exon	60269456	60269512	.	+	.	gene_id "XLOC_033138"; transcript_id "5_00090027"; exon_number "4"; gene_name "uc001npr.2"; oId "uc001npr.2"; nearest_ref "uc001npr.2"; class_code "="; tss_id "TSS30031"; p_id "P29889";
chr11	hg19_knownGene	exon	60271174	60271290	.	+	.	gene_id "XLOC_033138"; transcript_id "5_00090027"; exon_number "5"; gene_name "uc001npr.2"; oId "uc001npr.2"; nearest_ref "uc001npr.2"; class_code "="; tss_id "TSS30031"; p_id "P29889";
chr11	hg19_knownGene	exon	60274201	60274311	.	+	.	gene_id "XLOC_033138"; transcript_id "5_00090027"; exon_number "6"; gene_name "uc001npr.2"; oId "uc001npr.2"; nearest_ref "uc001npr.2"; class_code "="; tss_id "TSS30031"; p_id "P29889";
chr11	hg19_knownGene	exon	60274493	60274895	.	+	.	gene_id "XLOC_033138"; transcript_id "5_00090027"; exon_number "7"; gene_name "uc001npr.2"; oId "uc001npr.2"; nearest_ref "uc001npr.2"; class_code "="; tss_id "TSS30031"; p_id "P29889";
chr11	hg19_knownGene	exon	60282886	60283080	.	+	.	gene_id "XLOC_033139"; transcript_id "5_00090030"; exon_number "1"; gene_name "uc009ynd.2"; oId "uc009ynd.2"; nearest_ref "uc009ynd.2"; class_code "="; tss_id "TSS30032"; p_id "P29893";
chr11	hg19_knownGene	exon	60283442	60283557	.	+	.	gene_id "XLOC_033139"; transcript_id "5_00090030"; exon_number "2"; gene_name "uc009ynd.2"; oId "uc009ynd.2"; nearest_ref "uc009ynd.2"; class_code "="; tss_id "TSS30032"; p_id "P29893";
chr11	hg19_knownGene	exon	60285545	60285685	.	+	.	gene_id "XLOC_033139"; transcript_id "5_00090030"; exon_number "3"; gene_name "uc009ynd.2"; oId "uc009ynd.2"; nearest_ref "uc009ynd.2"; class_code "="; tss_id "TSS30032"; p_id "P29893";
chr11	hg19_knownGene	exon	60296838	60296933	.	+	.	gene_id "XLOC_033139"; transcript_id "5_00090030"; exon_number "4"; gene_name "uc009ynd.2"; oId "uc009ynd.2"; nearest_ref "uc009ynd.2"; class_code "="; tss_id "TSS30032"; p_id "P29893";
chr11	hg19_knownGene	exon	60309992	60310189	.	+	.	gene_id "XLOC_033139"; transcript_id "5_00090030"; exon_number "5"; gene_name "uc009ynd.2"; oId "uc009ynd.2"; nearest_ref "uc009ynd.2"; class_code "="; tss_id "TSS30032"; p_id "P29893";
chr11	hg19_knownGene	exon	60282886	60283080	.	+	.	gene_id "XLOC_033139"; transcript_id "5_00090029"; exon_number "1"; gene_name "uc009ync.2"; oId "uc009ync.2"; nearest_ref "uc009ync.2"; class_code "="; tss_id "TSS30032"; p_id "P29892";
chr11	hg19_knownGene	exon	60283442	60283557	.	+	.	gene_id "XLOC_033139"; transcript_id "5_00090029"; exon_number "2"; gene_name "uc009ync.2"; oId "uc009ync.2"; nearest_ref "uc009ync.2"; class_code "="; tss_id "TSS30032"; p_id "P29892";
chr11	hg19_knownGene	exon	60285545	60285685	.	+	.	gene_id "XLOC_033139"; transcript_id "5_00090029"; exon_number "3"; gene_name "uc009ync.2"; oId "uc009ync.2"; nearest_ref "uc009ync.2"; class_code "="; tss_id "TSS30032"; p_id "P29892";
chr11	hg19_knownGene	exon	60291370	60291426	.	+	.	gene_id "XLOC_033139"; transcript_id "5_00090029"; exon_number "4"; gene_name "uc009ync.2"; oId "uc009ync.2"; nearest_ref "uc009ync.2"; class_code "="; tss_id "TSS30032"; p_id "P29892";
chr11	hg19_knownGene	exon	60296838	60296933	.	+	.	gene_id "XLOC_033139"; transcript_id "5_00090029"; exon_number "5"; gene_name "uc009ync.2"; oId "uc009ync.2"; nearest_ref "uc009ync.2"; class_code "="; tss_id "TSS30032"; p_id "P29892";
chr11	hg19_knownGene	exon	60309992	60310189	.	+	.	gene_id "XLOC_033139"; transcript_id "5_00090029"; exon_number "6"; gene_name "uc009ync.2"; oId "uc009ync.2"; nearest_ref "uc009ync.2"; class_code "="; tss_id "TSS30032"; p_id "P29892";
chr11	hg19_knownGene	exon	60282886	60283080	.	+	.	gene_id "XLOC_033139"; transcript_id "5_00090028"; exon_number "1"; gene_name "uc001nps.2"; oId "uc001nps.2"; nearest_ref "uc001nps.2"; class_code "="; tss_id "TSS30032"; p_id "P29891";
chr11	hg19_knownGene	exon	60283442	60283557	.	+	.	gene_id "XLOC_033139"; transcript_id "5_00090028"; exon_number "2"; gene_name "uc001nps.2"; oId "uc001nps.2"; nearest_ref "uc001nps.2"; class_code "="; tss_id "TSS30032"; p_id "P29891";
chr11	hg19_knownGene	exon	60285545	60285685	.	+	.	gene_id "XLOC_033139"; transcript_id "5_00090028"; exon_number "3"; gene_name "uc001nps.2"; oId "uc001nps.2"; nearest_ref "uc001nps.2"; class_code "="; tss_id "TSS30032"; p_id "P29891";
chr11	hg19_knownGene	exon	60291370	60291426	.	+	.	gene_id "XLOC_033139"; transcript_id "5_00090028"; exon_number "4"; gene_name "uc001nps.2"; oId "uc001nps.2"; nearest_ref "uc001nps.2"; class_code "="; tss_id "TSS30032"; p_id "P29891";
chr11	hg19_knownGene	exon	60292680	60292799	.	+	.	gene_id "XLOC_033139"; transcript_id "5_00090028"; exon_number "5"; gene_name "uc001nps.2"; oId "uc001nps.2"; nearest_ref "uc001nps.2"; class_code "="; tss_id "TSS30032"; p_id "P29891";
chr11	hg19_knownGene	exon	60296838	60296933	.	+	.	gene_id "XLOC_033139"; transcript_id "5_00090028"; exon_number "6"; gene_name "uc001nps.2"; oId "uc001nps.2"; nearest_ref "uc001nps.2"; class_code "="; tss_id "TSS30032"; p_id "P29891";
chr11	hg19_knownGene	exon	60309992	60310189	.	+	.	gene_id "XLOC_033139"; transcript_id "5_00090028"; exon_number "7"; gene_name "uc001nps.2"; oId "uc001nps.2"; nearest_ref "uc001nps.2"; class_code "="; tss_id "TSS30032"; p_id "P29891";
chr11	hg19_knownGene	exon	60383224	60383325	.	+	.	gene_id "XLOC_033140"; transcript_id "5_00090032"; exon_number "1"; gene_name "uc001npu.2"; oId "uc001npu.2"; nearest_ref "uc001npu.2"; class_code "="; tss_id "TSS30033";
chr11	hg19_knownGene	exon	60388494	60388591	.	+	.	gene_id "XLOC_033140"; transcript_id "5_00090032"; exon_number "2"; gene_name "uc001npu.2"; oId "uc001npu.2"; nearest_ref "uc001npu.2"; class_code "="; tss_id "TSS30033";
chr11	hg19_knownGene	exon	60395762	60395881	.	+	.	gene_id "XLOC_033140"; transcript_id "5_00090032"; exon_number "3"; gene_name "uc001npu.2"; oId "uc001npu.2"; nearest_ref "uc001npu.2"; class_code "="; tss_id "TSS30033";
chr11	hg19_knownGene	exon	60416641	60416783	.	+	.	gene_id "XLOC_033140"; transcript_id "5_00090032"; exon_number "4"; gene_name "uc001npu.2"; oId "uc001npu.2"; nearest_ref "uc001npu.2"; class_code "="; tss_id "TSS30033";
chr11	hg19_knownGene	exon	60428195	60428248	.	+	.	gene_id "XLOC_033140"; transcript_id "5_00090032"; exon_number "5"; gene_name "uc001npu.2"; oId "uc001npu.2"; nearest_ref "uc001npu.2"; class_code "="; tss_id "TSS30033";
chr11	hg19_knownGene	exon	60454383	60454619	.	+	.	gene_id "XLOC_033140"; transcript_id "5_00090032"; exon_number "6"; gene_name "uc001npu.2"; oId "uc001npu.2"; nearest_ref "uc001npu.2"; class_code "="; tss_id "TSS30033";
chr11	hg19_knownGene	exon	60383224	60383325	.	+	.	gene_id "XLOC_033140"; transcript_id "5_00090031"; exon_number "1"; gene_name "uc001npt.2"; oId "uc001npt.2"; nearest_ref "uc001npt.2"; class_code "="; tss_id "TSS30033";
chr11	hg19_knownGene	exon	60388494	60388591	.	+	.	gene_id "XLOC_033140"; transcript_id "5_00090031"; exon_number "2"; gene_name "uc001npt.2"; oId "uc001npt.2"; nearest_ref "uc001npt.2"; class_code "="; tss_id "TSS30033";
chr11	hg19_knownGene	exon	60395762	60395881	.	+	.	gene_id "XLOC_033140"; transcript_id "5_00090031"; exon_number "3"; gene_name "uc001npt.2"; oId "uc001npt.2"; nearest_ref "uc001npt.2"; class_code "="; tss_id "TSS30033";
chr11	hg19_knownGene	exon	60416641	60416783	.	+	.	gene_id "XLOC_033140"; transcript_id "5_00090031"; exon_number "4"; gene_name "uc001npt.2"; oId "uc001npt.2"; nearest_ref "uc001npt.2"; class_code "="; tss_id "TSS30033";
chr11	hg19_knownGene	exon	60421162	60421256	.	+	.	gene_id "XLOC_033140"; transcript_id "5_00090031"; exon_number "5"; gene_name "uc001npt.2"; oId "uc001npt.2"; nearest_ref "uc001npt.2"; class_code "="; tss_id "TSS30033";
chr11	hg19_knownGene	exon	60428195	60428248	.	+	.	gene_id "XLOC_033140"; transcript_id "5_00090031"; exon_number "6"; gene_name "uc001npt.2"; oId "uc001npt.2"; nearest_ref "uc001npt.2"; class_code "="; tss_id "TSS30033";
chr11	hg19_knownGene	exon	60454383	60454619	.	+	.	gene_id "XLOC_033140"; transcript_id "5_00090031"; exon_number "7"; gene_name "uc001npt.2"; oId "uc001npt.2"; nearest_ref "uc001npt.2"; class_code "="; tss_id "TSS30033";
chr11	hg19_knownGene	exon	60467047	60467248	.	+	.	gene_id "XLOC_033141"; transcript_id "5_00090033"; exon_number "1"; gene_name "uc009yne.1"; oId "uc009yne.1"; nearest_ref "uc009yne.1"; class_code "="; tss_id "TSS30034"; p_id "P29895";
chr11	hg19_knownGene	exon	60468333	60468552	.	+	.	gene_id "XLOC_033141"; transcript_id "5_00090033"; exon_number "2"; gene_name "uc009yne.1"; oId "uc009yne.1"; nearest_ref "uc009yne.1"; class_code "="; tss_id "TSS30034"; p_id "P29895";
chr11	hg19_knownGene	exon	60470851	60470973	.	+	.	gene_id "XLOC_033141"; transcript_id "5_00090033"; exon_number "3"; gene_name "uc009yne.1"; oId "uc009yne.1"; nearest_ref "uc009yne.1"; class_code "="; tss_id "TSS30034"; p_id "P29895";
chr11	hg19_knownGene	exon	60474461	60474520	.	+	.	gene_id "XLOC_033141"; transcript_id "5_00090033"; exon_number "4"; gene_name "uc009yne.1"; oId "uc009yne.1"; nearest_ref "uc009yne.1"; class_code "="; tss_id "TSS30034"; p_id "P29895";
chr11	hg19_knownGene	exon	60476123	60476692	.	+	.	gene_id "XLOC_033141"; transcript_id "5_00090033"; exon_number "5"; gene_name "uc009yne.1"; oId "uc009yne.1"; nearest_ref "uc009yne.1"; class_code "="; tss_id "TSS30034"; p_id "P29895";
chr11	hg19_knownGene	exon	60467047	60467248	.	+	.	gene_id "XLOC_033141"; transcript_id "5_00090034"; exon_number "1"; gene_name "uc001npv.2"; oId "uc001npv.2"; nearest_ref "uc001npv.2"; class_code "="; tss_id "TSS30034"; p_id "P29894";
chr11	hg19_knownGene	exon	60468333	60468552	.	+	.	gene_id "XLOC_033141"; transcript_id "5_00090034"; exon_number "2"; gene_name "uc001npv.2"; oId "uc001npv.2"; nearest_ref "uc001npv.2"; class_code "="; tss_id "TSS30034"; p_id "P29894";
chr11	hg19_knownGene	exon	60470851	60470973	.	+	.	gene_id "XLOC_033141"; transcript_id "5_00090034"; exon_number "3"; gene_name "uc001npv.2"; oId "uc001npv.2"; nearest_ref "uc001npv.2"; class_code "="; tss_id "TSS30034"; p_id "P29894";
chr11	hg19_knownGene	exon	60474461	60474520	.	+	.	gene_id "XLOC_033141"; transcript_id "5_00090034"; exon_number "4"; gene_name "uc001npv.2"; oId "uc001npv.2"; nearest_ref "uc001npv.2"; class_code "="; tss_id "TSS30034"; p_id "P29894";
chr11	hg19_knownGene	exon	60476123	60476254	.	+	.	gene_id "XLOC_033141"; transcript_id "5_00090034"; exon_number "5"; gene_name "uc001npv.2"; oId "uc001npv.2"; nearest_ref "uc001npv.2"; class_code "="; tss_id "TSS30034"; p_id "P29894";
chr11	hg19_knownGene	exon	60482494	60482607	.	+	.	gene_id "XLOC_033141"; transcript_id "5_00090034"; exon_number "6"; gene_name "uc001npv.2"; oId "uc001npv.2"; nearest_ref "uc001npv.2"; class_code "="; tss_id "TSS30034"; p_id "P29894";
chr11	hg19_knownGene	exon	60482783	60483282	.	+	.	gene_id "XLOC_033141"; transcript_id "5_00090034"; exon_number "7"; gene_name "uc001npv.2"; oId "uc001npv.2"; nearest_ref "uc001npv.2"; class_code "="; tss_id "TSS30034"; p_id "P29894";
chr11	hg19_knownGene	exon	60501077	60501120	.	+	.	gene_id "XLOC_033142"; transcript_id "5_00090035"; exon_number "1"; gene_name "uc001npw.1"; oId "uc001npw.1"; nearest_ref "uc001npw.1"; class_code "="; tss_id "TSS30035";
chr11	hg19_knownGene	exon	60504451	60504507	.	+	.	gene_id "XLOC_033142"; transcript_id "5_00090035"; exon_number "2"; gene_name "uc001npw.1"; oId "uc001npw.1"; nearest_ref "uc001npw.1"; class_code "="; tss_id "TSS30035";
chr11	hg19_knownGene	exon	60506375	60506416	.	+	.	gene_id "XLOC_033142"; transcript_id "5_00090035"; exon_number "3"; gene_name "uc001npw.1"; oId "uc001npw.1"; nearest_ref "uc001npw.1"; class_code "="; tss_id "TSS30035";
chr11	hg19_knownGene	exon	60524340	60524531	.	+	.	gene_id "XLOC_033143"; transcript_id "5_00090038"; exon_number "1"; gene_name "uc009ynf.1"; oId "uc009ynf.1"; nearest_ref "uc009ynf.1"; class_code "="; tss_id "TSS30036"; p_id "P29898";
chr11	hg19_knownGene	exon	60531179	60531431	.	+	.	gene_id "XLOC_033143"; transcript_id "5_00090038"; exon_number "2"; gene_name "uc009ynf.1"; oId "uc009ynf.1"; nearest_ref "uc009ynf.1"; class_code "="; tss_id "TSS30036"; p_id "P29898";
chr11	hg19_knownGene	exon	60535006	60535128	.	+	.	gene_id "XLOC_033143"; transcript_id "5_00090038"; exon_number "3"; gene_name "uc009ynf.1"; oId "uc009ynf.1"; nearest_ref "uc009ynf.1"; class_code "="; tss_id "TSS30036"; p_id "P29898";
chr11	hg19_knownGene	exon	60538764	60538820	.	+	.	gene_id "XLOC_033143"; transcript_id "5_00090038"; exon_number "4"; gene_name "uc009ynf.1"; oId "uc009ynf.1"; nearest_ref "uc009ynf.1"; class_code "="; tss_id "TSS30036"; p_id "P29898";
chr11	hg19_knownGene	exon	60540865	60540957	.	+	.	gene_id "XLOC_033143"; transcript_id "5_00090038"; exon_number "5"; gene_name "uc009ynf.1"; oId "uc009ynf.1"; nearest_ref "uc009ynf.1"; class_code "="; tss_id "TSS30036"; p_id "P29898";
chr11	hg19_knownGene	exon	60541310	60541423	.	+	.	gene_id "XLOC_033143"; transcript_id "5_00090038"; exon_number "6"; gene_name "uc009ynf.1"; oId "uc009ynf.1"; nearest_ref "uc009ynf.1"; class_code "="; tss_id "TSS30036"; p_id "P29898";
chr11	hg19_knownGene	exon	60543078	60544204	.	+	.	gene_id "XLOC_033143"; transcript_id "5_00090038"; exon_number "7"; gene_name "uc009ynf.1"; oId "uc009ynf.1"; nearest_ref "uc009ynf.1"; class_code "="; tss_id "TSS30036"; p_id "P29898";
chr11	hg19_knownGene	exon	60524340	60524531	.	+	.	gene_id "XLOC_033143"; transcript_id "5_00090039"; exon_number "1"; gene_name "uc009yng.1"; oId "uc009yng.1"; nearest_ref "uc009yng.1"; class_code "="; tss_id "TSS30036"; p_id "P29897";
chr11	hg19_knownGene	exon	60531179	60531431	.	+	.	gene_id "XLOC_033143"; transcript_id "5_00090039"; exon_number "2"; gene_name "uc009yng.1"; oId "uc009yng.1"; nearest_ref "uc009yng.1"; class_code "="; tss_id "TSS30036"; p_id "P29897";
chr11	hg19_knownGene	exon	60538764	60538820	.	+	.	gene_id "XLOC_033143"; transcript_id "5_00090039"; exon_number "3"; gene_name "uc009yng.1"; oId "uc009yng.1"; nearest_ref "uc009yng.1"; class_code "="; tss_id "TSS30036"; p_id "P29897";
chr11	hg19_knownGene	exon	60540865	60540957	.	+	.	gene_id "XLOC_033143"; transcript_id "5_00090039"; exon_number "4"; gene_name "uc009yng.1"; oId "uc009yng.1"; nearest_ref "uc009yng.1"; class_code "="; tss_id "TSS30036"; p_id "P29897";
chr11	hg19_knownGene	exon	60541310	60541423	.	+	.	gene_id "XLOC_033143"; transcript_id "5_00090039"; exon_number "5"; gene_name "uc009yng.1"; oId "uc009yng.1"; nearest_ref "uc009yng.1"; class_code "="; tss_id "TSS30036"; p_id "P29897";
chr11	hg19_knownGene	exon	60543078	60544204	.	+	.	gene_id "XLOC_033143"; transcript_id "5_00090039"; exon_number "6"; gene_name "uc009yng.1"; oId "uc009yng.1"; nearest_ref "uc009yng.1"; class_code "="; tss_id "TSS30036"; p_id "P29897";
chr11	hg19_knownGene	exon	60524340	60524531	.	+	.	gene_id "XLOC_033143"; transcript_id "5_00090037"; exon_number "1"; gene_name "uc001npy.2"; oId "uc001npy.2"; nearest_ref "uc001npy.2"; class_code "="; tss_id "TSS30036";
chr11	hg19_knownGene	exon	60531179	60531431	.	+	.	gene_id "XLOC_033143"; transcript_id "5_00090037"; exon_number "2"; gene_name "uc001npy.2"; oId "uc001npy.2"; nearest_ref "uc001npy.2"; class_code "="; tss_id "TSS30036";
chr11	hg19_knownGene	exon	60535040	60535128	.	+	.	gene_id "XLOC_033143"; transcript_id "5_00090037"; exon_number "3"; gene_name "uc001npy.2"; oId "uc001npy.2"; nearest_ref "uc001npy.2"; class_code "="; tss_id "TSS30036";
chr11	hg19_knownGene	exon	60538764	60538820	.	+	.	gene_id "XLOC_033143"; transcript_id "5_00090037"; exon_number "4"; gene_name "uc001npy.2"; oId "uc001npy.2"; nearest_ref "uc001npy.2"; class_code "="; tss_id "TSS30036";
chr11	hg19_knownGene	exon	60538911	60539231	.	+	.	gene_id "XLOC_033143"; transcript_id "5_00090037"; exon_number "5"; gene_name "uc001npy.2"; oId "uc001npy.2"; nearest_ref "uc001npy.2"; class_code "="; tss_id "TSS30036";
chr11	hg19_knownGene	exon	60540865	60540957	.	+	.	gene_id "XLOC_033143"; transcript_id "5_00090037"; exon_number "6"; gene_name "uc001npy.2"; oId "uc001npy.2"; nearest_ref "uc001npy.2"; class_code "="; tss_id "TSS30036";
chr11	hg19_knownGene	exon	60541310	60541423	.	+	.	gene_id "XLOC_033143"; transcript_id "5_00090037"; exon_number "7"; gene_name "uc001npy.2"; oId "uc001npy.2"; nearest_ref "uc001npy.2"; class_code "="; tss_id "TSS30036";
chr11	hg19_knownGene	exon	60543078	60544204	.	+	.	gene_id "XLOC_033143"; transcript_id "5_00090037"; exon_number "8"; gene_name "uc001npy.2"; oId "uc001npy.2"; nearest_ref "uc001npy.2"; class_code "="; tss_id "TSS30036";
chr11	hg19_knownGene	exon	60524340	60524531	.	+	.	gene_id "XLOC_033143"; transcript_id "5_00090036"; exon_number "1"; gene_name "uc001npx.2"; oId "uc001npx.2"; nearest_ref "uc001npx.2"; class_code "="; tss_id "TSS30036"; p_id "P29896";
chr11	hg19_knownGene	exon	60535040	60535128	.	+	.	gene_id "XLOC_033143"; transcript_id "5_00090036"; exon_number "2"; gene_name "uc001npx.2"; oId "uc001npx.2"; nearest_ref "uc001npx.2"; class_code "="; tss_id "TSS30036"; p_id "P29896";
chr11	hg19_knownGene	exon	60538764	60538820	.	+	.	gene_id "XLOC_033143"; transcript_id "5_00090036"; exon_number "3"; gene_name "uc001npx.2"; oId "uc001npx.2"; nearest_ref "uc001npx.2"; class_code "="; tss_id "TSS30036"; p_id "P29896";
chr11	hg19_knownGene	exon	60540865	60540957	.	+	.	gene_id "XLOC_033143"; transcript_id "5_00090036"; exon_number "4"; gene_name "uc001npx.2"; oId "uc001npx.2"; nearest_ref "uc001npx.2"; class_code "="; tss_id "TSS30036"; p_id "P29896";
chr11	hg19_knownGene	exon	60541310	60541423	.	+	.	gene_id "XLOC_033143"; transcript_id "5_00090036"; exon_number "5"; gene_name "uc001npx.2"; oId "uc001npx.2"; nearest_ref "uc001npx.2"; class_code "="; tss_id "TSS30036"; p_id "P29896";
chr11	hg19_knownGene	exon	60543078	60544204	.	+	.	gene_id "XLOC_033143"; transcript_id "5_00090036"; exon_number "6"; gene_name "uc001npx.2"; oId "uc001npx.2"; nearest_ref "uc001npx.2"; class_code "="; tss_id "TSS30036"; p_id "P29896";
chr11	hg19_knownGene	exon	60552821	60552894	.	+	.	gene_id "XLOC_033144"; transcript_id "5_00090040"; exon_number "1"; gene_name "uc001npz.1"; oId "uc001npz.1"; nearest_ref "uc001npz.1"; class_code "="; tss_id "TSS30037"; p_id "P29899";
chr11	hg19_knownGene	exon	60557787	60557991	.	+	.	gene_id "XLOC_033144"; transcript_id "5_00090040"; exon_number "2"; gene_name "uc001npz.1"; oId "uc001npz.1"; nearest_ref "uc001npz.1"; class_code "="; tss_id "TSS30037"; p_id "P29899";
chr11	hg19_knownGene	exon	60558447	60558566	.	+	.	gene_id "XLOC_033144"; transcript_id "5_00090040"; exon_number "3"; gene_name "uc001npz.1"; oId "uc001npz.1"; nearest_ref "uc001npz.1"; class_code "="; tss_id "TSS30037"; p_id "P29899";
chr11	hg19_knownGene	exon	60559738	60559794	.	+	.	gene_id "XLOC_033144"; transcript_id "5_00090040"; exon_number "4"; gene_name "uc001npz.1"; oId "uc001npz.1"; nearest_ref "uc001npz.1"; class_code "="; tss_id "TSS30037"; p_id "P29899";
chr11	hg19_knownGene	exon	60561445	60561576	.	+	.	gene_id "XLOC_033144"; transcript_id "5_00090040"; exon_number "5"; gene_name "uc001npz.1"; oId "uc001npz.1"; nearest_ref "uc001npz.1"; class_code "="; tss_id "TSS30037"; p_id "P29899";
chr11	hg19_knownGene	exon	60563028	60563138	.	+	.	gene_id "XLOC_033144"; transcript_id "5_00090040"; exon_number "6"; gene_name "uc001npz.1"; oId "uc001npz.1"; nearest_ref "uc001npz.1"; class_code "="; tss_id "TSS30037"; p_id "P29899";
chr11	hg19_knownGene	exon	60565869	60565987	.	+	.	gene_id "XLOC_033144"; transcript_id "5_00090040"; exon_number "7"; gene_name "uc001npz.1"; oId "uc001npz.1"; nearest_ref "uc001npz.1"; class_code "="; tss_id "TSS30037"; p_id "P29899";
chr11	hg19_knownGene	exon	60567301	60568778	.	+	.	gene_id "XLOC_033144"; transcript_id "5_00090040"; exon_number "8"; gene_name "uc001npz.1"; oId "uc001npz.1"; nearest_ref "uc001npz.1"; class_code "="; tss_id "TSS30037"; p_id "P29899";
chr11	Cufflinks	exon	60609429	60609877	.	+	.	gene_id "XLOC_033145"; transcript_id "5_00090042"; exon_number "1"; gene_name "uc001nqb.2"; oId "uc001nqb.2_ext"; nearest_ref "uc001nqb.2"; class_code "="; tss_id "TSS30039"; p_id "P29901";
chr11	Cufflinks	exon	60610174	60610355	.	+	.	gene_id "XLOC_033145"; transcript_id "5_00090042"; exon_number "2"; gene_name "uc001nqb.2"; oId "uc001nqb.2_ext"; nearest_ref "uc001nqb.2"; class_code "="; tss_id "TSS30039"; p_id "P29901";
chr11	Cufflinks	exon	60615397	60615526	.	+	.	gene_id "XLOC_033145"; transcript_id "5_00090042"; exon_number "3"; gene_name "uc001nqb.2"; oId "uc001nqb.2_ext"; nearest_ref "uc001nqb.2"; class_code "="; tss_id "TSS30039"; p_id "P29901";
chr11	Cufflinks	exon	60617413	60617487	.	+	.	gene_id "XLOC_033145"; transcript_id "5_00090042"; exon_number "4"; gene_name "uc001nqb.2"; oId "uc001nqb.2_ext"; nearest_ref "uc001nqb.2"; class_code "="; tss_id "TSS30039"; p_id "P29901";
chr11	Cufflinks	exon	60617679	60618561	.	+	.	gene_id "XLOC_033145"; transcript_id "5_00090042"; exon_number "5"; gene_name "uc001nqb.2"; oId "uc001nqb.2_ext"; nearest_ref "uc001nqb.2"; class_code "="; tss_id "TSS30039"; p_id "P29901";
chr11	hg19_knownGene	exon	60609429	60610355	.	+	.	gene_id "XLOC_033145"; transcript_id "5_00090041"; exon_number "1"; gene_name "uc001nqa.2"; oId "uc001nqa.2"; nearest_ref "uc001nqa.2"; class_code "="; tss_id "TSS30039"; p_id "P29900";
chr11	hg19_knownGene	exon	60615397	60615526	.	+	.	gene_id "XLOC_033145"; transcript_id "5_00090041"; exon_number "2"; gene_name "uc001nqa.2"; oId "uc001nqa.2"; nearest_ref "uc001nqa.2"; class_code "="; tss_id "TSS30039"; p_id "P29900";
chr11	hg19_knownGene	exon	60617413	60617487	.	+	.	gene_id "XLOC_033145"; transcript_id "5_00090041"; exon_number "3"; gene_name "uc001nqa.2"; oId "uc001nqa.2"; nearest_ref "uc001nqa.2"; class_code "="; tss_id "TSS30039"; p_id "P29900";
chr11	hg19_knownGene	exon	60617679	60618561	.	+	.	gene_id "XLOC_033145"; transcript_id "5_00090041"; exon_number "4"; gene_name "uc001nqa.2"; oId "uc001nqa.2"; nearest_ref "uc001nqa.2"; class_code "="; tss_id "TSS30039"; p_id "P29900";
chr11	hg19_knownGene	exon	60635015	60635230	.	+	.	gene_id "XLOC_033146"; transcript_id "5_00090043"; exon_number "1"; gene_name "uc001nqd.2"; oId "uc001nqd.2"; nearest_ref "uc001nqd.2"; class_code "="; tss_id "TSS30040"; p_id "P29903";
chr11	hg19_knownGene	exon	60636618	60636739	.	+	.	gene_id "XLOC_033146"; transcript_id "5_00090043"; exon_number "2"; gene_name "uc001nqd.2"; oId "uc001nqd.2"; nearest_ref "uc001nqd.2"; class_code "="; tss_id "TSS30040"; p_id "P29903";
chr11	hg19_knownGene	exon	60637010	60637373	.	+	.	gene_id "XLOC_033146"; transcript_id "5_00090043"; exon_number "3"; gene_name "uc001nqd.2"; oId "uc001nqd.2"; nearest_ref "uc001nqd.2"; class_code "="; tss_id "TSS30040"; p_id "P29903";
chr11	hg19_knownGene	exon	60637805	60637948	.	+	.	gene_id "XLOC_033146"; transcript_id "5_00090043"; exon_number "4"; gene_name "uc001nqd.2"; oId "uc001nqd.2"; nearest_ref "uc001nqd.2"; class_code "="; tss_id "TSS30040"; p_id "P29903";
chr11	hg19_knownGene	exon	60638430	60638617	.	+	.	gene_id "XLOC_033146"; transcript_id "5_00090043"; exon_number "5"; gene_name "uc001nqd.2"; oId "uc001nqd.2"; nearest_ref "uc001nqd.2"; class_code "="; tss_id "TSS30040"; p_id "P29903";
chr11	hg19_knownGene	exon	60638690	60638787	.	+	.	gene_id "XLOC_033146"; transcript_id "5_00090043"; exon_number "6"; gene_name "uc001nqd.2"; oId "uc001nqd.2"; nearest_ref "uc001nqd.2"; class_code "="; tss_id "TSS30040"; p_id "P29903";
chr11	hg19_knownGene	exon	60640635	60640762	.	+	.	gene_id "XLOC_033146"; transcript_id "5_00090043"; exon_number "7"; gene_name "uc001nqd.2"; oId "uc001nqd.2"; nearest_ref "uc001nqd.2"; class_code "="; tss_id "TSS30040"; p_id "P29903";
chr11	hg19_knownGene	exon	60640848	60641037	.	+	.	gene_id "XLOC_033146"; transcript_id "5_00090043"; exon_number "8"; gene_name "uc001nqd.2"; oId "uc001nqd.2"; nearest_ref "uc001nqd.2"; class_code "="; tss_id "TSS30040"; p_id "P29903";
chr11	hg19_knownGene	exon	60641107	60641248	.	+	.	gene_id "XLOC_033146"; transcript_id "5_00090043"; exon_number "9"; gene_name "uc001nqd.2"; oId "uc001nqd.2"; nearest_ref "uc001nqd.2"; class_code "="; tss_id "TSS30040"; p_id "P29903";
chr11	hg19_knownGene	exon	60642406	60642487	.	+	.	gene_id "XLOC_033146"; transcript_id "5_00090043"; exon_number "10"; gene_name "uc001nqd.2"; oId "uc001nqd.2"; nearest_ref "uc001nqd.2"; class_code "="; tss_id "TSS30040"; p_id "P29903";
chr11	hg19_knownGene	exon	60642602	60642721	.	+	.	gene_id "XLOC_033146"; transcript_id "5_00090043"; exon_number "11"; gene_name "uc001nqd.2"; oId "uc001nqd.2"; nearest_ref "uc001nqd.2"; class_code "="; tss_id "TSS30040"; p_id "P29903";
chr11	hg19_knownGene	exon	60642987	60643163	.	+	.	gene_id "XLOC_033146"; transcript_id "5_00090043"; exon_number "12"; gene_name "uc001nqd.2"; oId "uc001nqd.2"; nearest_ref "uc001nqd.2"; class_code "="; tss_id "TSS30040"; p_id "P29903";
chr11	hg19_knownGene	exon	60637985	60638617	.	+	.	gene_id "XLOC_033146"; transcript_id "5_00090044"; exon_number "1"; gene_name "uc001nqe.2"; oId "uc001nqe.2"; nearest_ref "uc001nqe.2"; class_code "="; tss_id "TSS30041"; p_id "P29902";
chr11	hg19_knownGene	exon	60638690	60638787	.	+	.	gene_id "XLOC_033146"; transcript_id "5_00090044"; exon_number "2"; gene_name "uc001nqe.2"; oId "uc001nqe.2"; nearest_ref "uc001nqe.2"; class_code "="; tss_id "TSS30041"; p_id "P29902";
chr11	hg19_knownGene	exon	60640635	60640762	.	+	.	gene_id "XLOC_033146"; transcript_id "5_00090044"; exon_number "3"; gene_name "uc001nqe.2"; oId "uc001nqe.2"; nearest_ref "uc001nqe.2"; class_code "="; tss_id "TSS30041"; p_id "P29902";
chr11	hg19_knownGene	exon	60640848	60641037	.	+	.	gene_id "XLOC_033146"; transcript_id "5_00090044"; exon_number "4"; gene_name "uc001nqe.2"; oId "uc001nqe.2"; nearest_ref "uc001nqe.2"; class_code "="; tss_id "TSS30041"; p_id "P29902";
chr11	hg19_knownGene	exon	60641107	60641248	.	+	.	gene_id "XLOC_033146"; transcript_id "5_00090044"; exon_number "5"; gene_name "uc001nqe.2"; oId "uc001nqe.2"; nearest_ref "uc001nqe.2"; class_code "="; tss_id "TSS30041"; p_id "P29902";
chr11	hg19_knownGene	exon	60642406	60642487	.	+	.	gene_id "XLOC_033146"; transcript_id "5_00090044"; exon_number "6"; gene_name "uc001nqe.2"; oId "uc001nqe.2"; nearest_ref "uc001nqe.2"; class_code "="; tss_id "TSS30041"; p_id "P29902";
chr11	hg19_knownGene	exon	60642602	60642721	.	+	.	gene_id "XLOC_033146"; transcript_id "5_00090044"; exon_number "7"; gene_name "uc001nqe.2"; oId "uc001nqe.2"; nearest_ref "uc001nqe.2"; class_code "="; tss_id "TSS30041"; p_id "P29902";
chr11	hg19_knownGene	exon	60642987	60643163	.	+	.	gene_id "XLOC_033146"; transcript_id "5_00090044"; exon_number "8"; gene_name "uc001nqe.2"; oId "uc001nqe.2"; nearest_ref "uc001nqe.2"; class_code "="; tss_id "TSS30041"; p_id "P29902";
chr11	Cufflinks	exon	60674287	60674700	.	+	.	gene_id "XLOC_033147"; transcript_id "5_00096270"; exon_number "1"; oId "upf1_r4.6304.1"; class_code "u";
chr11	Cufflinks	exon	60677042	60677850	.	+	.	gene_id "XLOC_033148"; transcript_id "5_00095416"; exon_number "1"; oId "upf3.3672.1"; class_code "u";
chr11	Cufflinks	exon	60681355	60681740	.	+	.	gene_id "XLOC_033149"; transcript_id "5_00090045"; exon_number "1"; gene_name "uc001nqg.2"; oId "uc001nqg.2_ext"; nearest_ref "uc001nqg.2"; class_code "="; tss_id "TSS30042"; p_id "P29904";
chr11	Cufflinks	exon	60687158	60687402	.	+	.	gene_id "XLOC_033149"; transcript_id "5_00090045"; exon_number "2"; gene_name "uc001nqg.2"; oId "uc001nqg.2_ext"; nearest_ref "uc001nqg.2"; class_code "="; tss_id "TSS30042"; p_id "P29904";
chr11	Cufflinks	exon	60688358	60688460	.	+	.	gene_id "XLOC_033149"; transcript_id "5_00090045"; exon_number "3"; gene_name "uc001nqg.2"; oId "uc001nqg.2_ext"; nearest_ref "uc001nqg.2"; class_code "="; tss_id "TSS30042"; p_id "P29904";
chr11	Cufflinks	exon	60689246	60690913	.	+	.	gene_id "XLOC_033149"; transcript_id "5_00090045"; exon_number "4"; gene_name "uc001nqg.2"; oId "uc001nqg.2_ext"; nearest_ref "uc001nqg.2"; class_code "="; tss_id "TSS30042"; p_id "P29904";
chr11	hg19_knownGene	exon	60687150	60687402	.	+	.	gene_id "XLOC_033149"; transcript_id "5_00090046"; exon_number "1"; gene_name "uc001nqh.2"; oId "uc001nqh.2"; nearest_ref "uc001nqh.2"; class_code "="; tss_id "TSS30044"; p_id "P29904";
chr11	hg19_knownGene	exon	60688358	60688460	.	+	.	gene_id "XLOC_033149"; transcript_id "5_00090046"; exon_number "2"; gene_name "uc001nqh.2"; oId "uc001nqh.2"; nearest_ref "uc001nqh.2"; class_code "="; tss_id "TSS30044"; p_id "P29904";
chr11	hg19_knownGene	exon	60689246	60690913	.	+	.	gene_id "XLOC_033149"; transcript_id "5_00090046"; exon_number "3"; gene_name "uc001nqh.2"; oId "uc001nqh.2"; nearest_ref "uc001nqh.2"; class_code "="; tss_id "TSS30044"; p_id "P29904";
chr11	hg19_knownGene	exon	60691913	60692205	.	+	.	gene_id "XLOC_033150"; transcript_id "5_00090048"; exon_number "1"; gene_name "uc001nqj.2"; oId "uc001nqj.2"; nearest_ref "uc001nqj.2"; class_code "="; tss_id "TSS30045"; p_id "P29909";
chr11	hg19_knownGene	exon	60694676	60694890	.	+	.	gene_id "XLOC_033150"; transcript_id "5_00090048"; exon_number "2"; gene_name "uc001nqj.2"; oId "uc001nqj.2"; nearest_ref "uc001nqj.2"; class_code "="; tss_id "TSS30045"; p_id "P29909";
chr11	hg19_knownGene	exon	60695113	60695331	.	+	.	gene_id "XLOC_033150"; transcript_id "5_00090048"; exon_number "3"; gene_name "uc001nqj.2"; oId "uc001nqj.2"; nearest_ref "uc001nqj.2"; class_code "="; tss_id "TSS30045"; p_id "P29909";
chr11	hg19_knownGene	exon	60696101	60696432	.	+	.	gene_id "XLOC_033150"; transcript_id "5_00090048"; exon_number "4"; gene_name "uc001nqj.2"; oId "uc001nqj.2"; nearest_ref "uc001nqj.2"; class_code "="; tss_id "TSS30045"; p_id "P29909";
chr11	hg19_knownGene	exon	60697982	60698131	.	+	.	gene_id "XLOC_033150"; transcript_id "5_00090048"; exon_number "5"; gene_name "uc001nqj.2"; oId "uc001nqj.2"; nearest_ref "uc001nqj.2"; class_code "="; tss_id "TSS30045"; p_id "P29909";
chr11	hg19_knownGene	exon	60699161	60699356	.	+	.	gene_id "XLOC_033150"; transcript_id "5_00090048"; exon_number "6"; gene_name "uc001nqj.2"; oId "uc001nqj.2"; nearest_ref "uc001nqj.2"; class_code "="; tss_id "TSS30045"; p_id "P29909";
chr11	hg19_knownGene	exon	60699456	60699599	.	+	.	gene_id "XLOC_033150"; transcript_id "5_00090048"; exon_number "7"; gene_name "uc001nqj.2"; oId "uc001nqj.2"; nearest_ref "uc001nqj.2"; class_code "="; tss_id "TSS30045"; p_id "P29909";
chr11	hg19_knownGene	exon	60701014	60701216	.	+	.	gene_id "XLOC_033150"; transcript_id "5_00090048"; exon_number "8"; gene_name "uc001nqj.2"; oId "uc001nqj.2"; nearest_ref "uc001nqj.2"; class_code "="; tss_id "TSS30045"; p_id "P29909";
chr11	hg19_knownGene	exon	60701960	60702236	.	+	.	gene_id "XLOC_033150"; transcript_id "5_00090048"; exon_number "9"; gene_name "uc001nqj.2"; oId "uc001nqj.2"; nearest_ref "uc001nqj.2"; class_code "="; tss_id "TSS30045"; p_id "P29909";
chr11	hg19_knownGene	exon	60702724	60702915	.	+	.	gene_id "XLOC_033150"; transcript_id "5_00090048"; exon_number "10"; gene_name "uc001nqj.2"; oId "uc001nqj.2"; nearest_ref "uc001nqj.2"; class_code "="; tss_id "TSS30045"; p_id "P29909";
chr11	hg19_knownGene	exon	60703336	60704630	.	+	.	gene_id "XLOC_033150"; transcript_id "5_00090048"; exon_number "11"; gene_name "uc001nqj.2"; oId "uc001nqj.2"; nearest_ref "uc001nqj.2"; class_code "="; tss_id "TSS30045"; p_id "P29909";
chr11	hg19_knownGene	exon	60691913	60692205	.	+	.	gene_id "XLOC_033150"; transcript_id "5_00090047"; exon_number "1"; gene_name "uc001nqi.2"; oId "uc001nqi.2"; nearest_ref "uc001nqi.2"; class_code "="; tss_id "TSS30045"; p_id "P29908";
chr11	hg19_knownGene	exon	60694676	60694890	.	+	.	gene_id "XLOC_033150"; transcript_id "5_00090047"; exon_number "2"; gene_name "uc001nqi.2"; oId "uc001nqi.2"; nearest_ref "uc001nqi.2"; class_code "="; tss_id "TSS30045"; p_id "P29908";
chr11	hg19_knownGene	exon	60695113	60695331	.	+	.	gene_id "XLOC_033150"; transcript_id "5_00090047"; exon_number "3"; gene_name "uc001nqi.2"; oId "uc001nqi.2"; nearest_ref "uc001nqi.2"; class_code "="; tss_id "TSS30045"; p_id "P29908";
chr11	hg19_knownGene	exon	60696101	60696432	.	+	.	gene_id "XLOC_033150"; transcript_id "5_00090047"; exon_number "4"; gene_name "uc001nqi.2"; oId "uc001nqi.2"; nearest_ref "uc001nqi.2"; class_code "="; tss_id "TSS30045"; p_id "P29908";
chr11	hg19_knownGene	exon	60697982	60698131	.	+	.	gene_id "XLOC_033150"; transcript_id "5_00090047"; exon_number "5"; gene_name "uc001nqi.2"; oId "uc001nqi.2"; nearest_ref "uc001nqi.2"; class_code "="; tss_id "TSS30045"; p_id "P29908";
chr11	hg19_knownGene	exon	60699158	60699356	.	+	.	gene_id "XLOC_033150"; transcript_id "5_00090047"; exon_number "6"; gene_name "uc001nqi.2"; oId "uc001nqi.2"; nearest_ref "uc001nqi.2"; class_code "="; tss_id "TSS30045"; p_id "P29908";
chr11	hg19_knownGene	exon	60699456	60699599	.	+	.	gene_id "XLOC_033150"; transcript_id "5_00090047"; exon_number "7"; gene_name "uc001nqi.2"; oId "uc001nqi.2"; nearest_ref "uc001nqi.2"; class_code "="; tss_id "TSS30045"; p_id "P29908";
chr11	hg19_knownGene	exon	60701014	60701216	.	+	.	gene_id "XLOC_033150"; transcript_id "5_00090047"; exon_number "8"; gene_name "uc001nqi.2"; oId "uc001nqi.2"; nearest_ref "uc001nqi.2"; class_code "="; tss_id "TSS30045"; p_id "P29908";
chr11	hg19_knownGene	exon	60701960	60702236	.	+	.	gene_id "XLOC_033150"; transcript_id "5_00090047"; exon_number "9"; gene_name "uc001nqi.2"; oId "uc001nqi.2"; nearest_ref "uc001nqi.2"; class_code "="; tss_id "TSS30045"; p_id "P29908";
chr11	hg19_knownGene	exon	60702724	60702915	.	+	.	gene_id "XLOC_033150"; transcript_id "5_00090047"; exon_number "10"; gene_name "uc001nqi.2"; oId "uc001nqi.2"; nearest_ref "uc001nqi.2"; class_code "="; tss_id "TSS30045"; p_id "P29908";
chr11	hg19_knownGene	exon	60703336	60704630	.	+	.	gene_id "XLOC_033150"; transcript_id "5_00090047"; exon_number "11"; gene_name "uc001nqi.2"; oId "uc001nqi.2"; nearest_ref "uc001nqi.2"; class_code "="; tss_id "TSS30045"; p_id "P29908";
chr11	hg19_knownGene	exon	60694521	60694890	.	+	.	gene_id "XLOC_033150"; transcript_id "5_00090049"; exon_number "1"; gene_name "uc001nqk.2"; oId "uc001nqk.2"; nearest_ref "uc001nqk.2"; class_code "="; tss_id "TSS30046"; p_id "P29907";
chr11	hg19_knownGene	exon	60695113	60695331	.	+	.	gene_id "XLOC_033150"; transcript_id "5_00090049"; exon_number "2"; gene_name "uc001nqk.2"; oId "uc001nqk.2"; nearest_ref "uc001nqk.2"; class_code "="; tss_id "TSS30046"; p_id "P29907";
chr11	hg19_knownGene	exon	60696101	60696432	.	+	.	gene_id "XLOC_033150"; transcript_id "5_00090049"; exon_number "3"; gene_name "uc001nqk.2"; oId "uc001nqk.2"; nearest_ref "uc001nqk.2"; class_code "="; tss_id "TSS30046"; p_id "P29907";
chr11	hg19_knownGene	exon	60697982	60698131	.	+	.	gene_id "XLOC_033150"; transcript_id "5_00090049"; exon_number "4"; gene_name "uc001nqk.2"; oId "uc001nqk.2"; nearest_ref "uc001nqk.2"; class_code "="; tss_id "TSS30046"; p_id "P29907";
chr11	hg19_knownGene	exon	60699161	60699356	.	+	.	gene_id "XLOC_033150"; transcript_id "5_00090049"; exon_number "5"; gene_name "uc001nqk.2"; oId "uc001nqk.2"; nearest_ref "uc001nqk.2"; class_code "="; tss_id "TSS30046"; p_id "P29907";
chr11	hg19_knownGene	exon	60699456	60699599	.	+	.	gene_id "XLOC_033150"; transcript_id "5_00090049"; exon_number "6"; gene_name "uc001nqk.2"; oId "uc001nqk.2"; nearest_ref "uc001nqk.2"; class_code "="; tss_id "TSS30046"; p_id "P29907";
chr11	hg19_knownGene	exon	60701014	60702078	.	+	.	gene_id "XLOC_033150"; transcript_id "5_00090049"; exon_number "7"; gene_name "uc001nqk.2"; oId "uc001nqk.2"; nearest_ref "uc001nqk.2"; class_code "="; tss_id "TSS30046"; p_id "P29907";
chr11	hg19_knownGene	exon	60694521	60694890	.	+	.	gene_id "XLOC_033150"; transcript_id "5_00090050"; exon_number "1"; gene_name "uc001nql.1"; oId "uc001nql.1"; nearest_ref "uc001nql.1"; class_code "="; tss_id "TSS30046"; p_id "P29906";
chr11	hg19_knownGene	exon	60695113	60695331	.	+	.	gene_id "XLOC_033150"; transcript_id "5_00090050"; exon_number "2"; gene_name "uc001nql.1"; oId "uc001nql.1"; nearest_ref "uc001nql.1"; class_code "="; tss_id "TSS30046"; p_id "P29906";
chr11	hg19_knownGene	exon	60696101	60696432	.	+	.	gene_id "XLOC_033150"; transcript_id "5_00090050"; exon_number "3"; gene_name "uc001nql.1"; oId "uc001nql.1"; nearest_ref "uc001nql.1"; class_code "="; tss_id "TSS30046"; p_id "P29906";
chr11	hg19_knownGene	exon	60697982	60698131	.	+	.	gene_id "XLOC_033150"; transcript_id "5_00090050"; exon_number "4"; gene_name "uc001nql.1"; oId "uc001nql.1"; nearest_ref "uc001nql.1"; class_code "="; tss_id "TSS30046"; p_id "P29906";
chr11	hg19_knownGene	exon	60699161	60702089	.	+	.	gene_id "XLOC_033150"; transcript_id "5_00090050"; exon_number "5"; gene_name "uc001nql.1"; oId "uc001nql.1"; nearest_ref "uc001nql.1"; class_code "="; tss_id "TSS30046"; p_id "P29906";
chr11	hg19_knownGene	exon	60701960	60702236	.	+	.	gene_id "XLOC_033150"; transcript_id "5_00090052"; exon_number "1"; gene_name "uc001nqm.2"; oId "uc001nqm.2"; nearest_ref "uc001nqm.2"; class_code "="; tss_id "TSS30047"; p_id "P29905";
chr11	hg19_knownGene	exon	60702724	60704611	.	+	.	gene_id "XLOC_033150"; transcript_id "5_00090052"; exon_number "2"; gene_name "uc001nqm.2"; oId "uc001nqm.2"; nearest_ref "uc001nqm.2"; class_code "="; tss_id "TSS30047"; p_id "P29905";
chr11	hg19_knownGene	exon	60739115	60739386	.	+	.	gene_id "XLOC_033151"; transcript_id "5_00090054"; exon_number "1"; gene_name "uc009ynj.2"; oId "uc009ynj.2"; nearest_ref "uc009ynj.2"; class_code "="; tss_id "TSS30048"; p_id "P29912";
chr11	hg19_knownGene	exon	60774046	60774114	.	+	.	gene_id "XLOC_033151"; transcript_id "5_00090054"; exon_number "2"; gene_name "uc009ynj.2"; oId "uc009ynj.2"; nearest_ref "uc009ynj.2"; class_code "="; tss_id "TSS30048"; p_id "P29912";
chr11	hg19_knownGene	exon	60775032	60775382	.	+	.	gene_id "XLOC_033151"; transcript_id "5_00090054"; exon_number "3"; gene_name "uc009ynj.2"; oId "uc009ynj.2"; nearest_ref "uc009ynj.2"; class_code "="; tss_id "TSS30048"; p_id "P29912";
chr11	hg19_knownGene	exon	60776006	60776317	.	+	.	gene_id "XLOC_033151"; transcript_id "5_00090054"; exon_number "4"; gene_name "uc009ynj.2"; oId "uc009ynj.2"; nearest_ref "uc009ynj.2"; class_code "="; tss_id "TSS30048"; p_id "P29912";
chr11	hg19_knownGene	exon	60780895	60781035	.	+	.	gene_id "XLOC_033151"; transcript_id "5_00090054"; exon_number "5"; gene_name "uc009ynj.2"; oId "uc009ynj.2"; nearest_ref "uc009ynj.2"; class_code "="; tss_id "TSS30048"; p_id "P29912";
chr11	hg19_knownGene	exon	60739115	60739386	.	+	.	gene_id "XLOC_033151"; transcript_id "5_00090053"; exon_number "1"; gene_name "uc009yni.2"; oId "uc009yni.2"; nearest_ref "uc009yni.2"; class_code "="; tss_id "TSS30048"; p_id "P29911";
chr11	hg19_knownGene	exon	60774046	60774114	.	+	.	gene_id "XLOC_033151"; transcript_id "5_00090053"; exon_number "2"; gene_name "uc009yni.2"; oId "uc009yni.2"; nearest_ref "uc009yni.2"; class_code "="; tss_id "TSS30048"; p_id "P29911";
chr11	hg19_knownGene	exon	60775032	60775382	.	+	.	gene_id "XLOC_033151"; transcript_id "5_00090053"; exon_number "3"; gene_name "uc009yni.2"; oId "uc009yni.2"; nearest_ref "uc009yni.2"; class_code "="; tss_id "TSS30048"; p_id "P29911";
chr11	hg19_knownGene	exon	60776006	60776317	.	+	.	gene_id "XLOC_033151"; transcript_id "5_00090053"; exon_number "4"; gene_name "uc009yni.2"; oId "uc009yni.2"; nearest_ref "uc009yni.2"; class_code "="; tss_id "TSS30048"; p_id "P29911";
chr11	hg19_knownGene	exon	60778542	60778607	.	+	.	gene_id "XLOC_033151"; transcript_id "5_00090053"; exon_number "5"; gene_name "uc009yni.2"; oId "uc009yni.2"; nearest_ref "uc009yni.2"; class_code "="; tss_id "TSS30048"; p_id "P29911";
chr11	hg19_knownGene	exon	60780895	60781035	.	+	.	gene_id "XLOC_033151"; transcript_id "5_00090053"; exon_number "6"; gene_name "uc009yni.2"; oId "uc009yni.2"; nearest_ref "uc009yni.2"; class_code "="; tss_id "TSS30048"; p_id "P29911";
chr11	hg19_knownGene	exon	60739115	60739386	.	+	.	gene_id "XLOC_033151"; transcript_id "5_00090055"; exon_number "1"; gene_name "uc001nqp.2"; oId "uc001nqp.2"; nearest_ref "uc001nqp.2"; class_code "="; tss_id "TSS30048"; p_id "P29910";
chr11	hg19_knownGene	exon	60774046	60774114	.	+	.	gene_id "XLOC_033151"; transcript_id "5_00090055"; exon_number "2"; gene_name "uc001nqp.2"; oId "uc001nqp.2"; nearest_ref "uc001nqp.2"; class_code "="; tss_id "TSS30048"; p_id "P29910";
chr11	hg19_knownGene	exon	60775032	60775382	.	+	.	gene_id "XLOC_033151"; transcript_id "5_00090055"; exon_number "3"; gene_name "uc001nqp.2"; oId "uc001nqp.2"; nearest_ref "uc001nqp.2"; class_code "="; tss_id "TSS30048"; p_id "P29910";
chr11	hg19_knownGene	exon	60776006	60776317	.	+	.	gene_id "XLOC_033151"; transcript_id "5_00090055"; exon_number "4"; gene_name "uc001nqp.2"; oId "uc001nqp.2"; nearest_ref "uc001nqp.2"; class_code "="; tss_id "TSS30048"; p_id "P29910";
chr11	hg19_knownGene	exon	60777044	60777346	.	+	.	gene_id "XLOC_033151"; transcript_id "5_00090055"; exon_number "5"; gene_name "uc001nqp.2"; oId "uc001nqp.2"; nearest_ref "uc001nqp.2"; class_code "="; tss_id "TSS30048"; p_id "P29910";
chr11	hg19_knownGene	exon	60778542	60778607	.	+	.	gene_id "XLOC_033151"; transcript_id "5_00090055"; exon_number "6"; gene_name "uc001nqp.2"; oId "uc001nqp.2"; nearest_ref "uc001nqp.2"; class_code "="; tss_id "TSS30048"; p_id "P29910";
chr11	hg19_knownGene	exon	60780895	60781035	.	+	.	gene_id "XLOC_033151"; transcript_id "5_00090055"; exon_number "7"; gene_name "uc001nqp.2"; oId "uc001nqp.2"; nearest_ref "uc001nqp.2"; class_code "="; tss_id "TSS30048"; p_id "P29910";
chr11	hg19_knownGene	exon	60781391	60781486	.	+	.	gene_id "XLOC_033151"; transcript_id "5_00090055"; exon_number "8"; gene_name "uc001nqp.2"; oId "uc001nqp.2"; nearest_ref "uc001nqp.2"; class_code "="; tss_id "TSS30048"; p_id "P29910";
chr11	hg19_knownGene	exon	60783185	60783307	.	+	.	gene_id "XLOC_033151"; transcript_id "5_00090055"; exon_number "9"; gene_name "uc001nqp.2"; oId "uc001nqp.2"; nearest_ref "uc001nqp.2"; class_code "="; tss_id "TSS30048"; p_id "P29910";
chr11	hg19_knownGene	exon	60784951	60785022	.	+	.	gene_id "XLOC_033151"; transcript_id "5_00090055"; exon_number "10"; gene_name "uc001nqp.2"; oId "uc001nqp.2"; nearest_ref "uc001nqp.2"; class_code "="; tss_id "TSS30048"; p_id "P29910";
chr11	hg19_knownGene	exon	60785231	60785485	.	+	.	gene_id "XLOC_033151"; transcript_id "5_00090055"; exon_number "11"; gene_name "uc001nqp.2"; oId "uc001nqp.2"; nearest_ref "uc001nqp.2"; class_code "="; tss_id "TSS30048"; p_id "P29910";
chr11	hg19_knownGene	exon	60785764	60785822	.	+	.	gene_id "XLOC_033151"; transcript_id "5_00090055"; exon_number "12"; gene_name "uc001nqp.2"; oId "uc001nqp.2"; nearest_ref "uc001nqp.2"; class_code "="; tss_id "TSS30048"; p_id "P29910";
chr11	hg19_knownGene	exon	60739115	60739386	.	+	.	gene_id "XLOC_033151"; transcript_id "5_00090058"; exon_number "1"; gene_name "uc001nqs.2"; oId "uc001nqs.2"; nearest_ref "uc001nqs.2"; class_code "="; tss_id "TSS30048";
chr11	hg19_knownGene	exon	60774046	60774114	.	+	.	gene_id "XLOC_033151"; transcript_id "5_00090058"; exon_number "2"; gene_name "uc001nqs.2"; oId "uc001nqs.2"; nearest_ref "uc001nqs.2"; class_code "="; tss_id "TSS30048";
chr11	hg19_knownGene	exon	60775032	60775382	.	+	.	gene_id "XLOC_033151"; transcript_id "5_00090058"; exon_number "3"; gene_name "uc001nqs.2"; oId "uc001nqs.2"; nearest_ref "uc001nqs.2"; class_code "="; tss_id "TSS30048";
chr11	hg19_knownGene	exon	60776006	60776317	.	+	.	gene_id "XLOC_033151"; transcript_id "5_00090058"; exon_number "4"; gene_name "uc001nqs.2"; oId "uc001nqs.2"; nearest_ref "uc001nqs.2"; class_code "="; tss_id "TSS30048";
chr11	hg19_knownGene	exon	60777044	60777346	.	+	.	gene_id "XLOC_033151"; transcript_id "5_00090058"; exon_number "5"; gene_name "uc001nqs.2"; oId "uc001nqs.2"; nearest_ref "uc001nqs.2"; class_code "="; tss_id "TSS30048";
chr11	hg19_knownGene	exon	60778542	60778607	.	+	.	gene_id "XLOC_033151"; transcript_id "5_00090058"; exon_number "6"; gene_name "uc001nqs.2"; oId "uc001nqs.2"; nearest_ref "uc001nqs.2"; class_code "="; tss_id "TSS30048";
chr11	hg19_knownGene	exon	60780895	60781035	.	+	.	gene_id "XLOC_033151"; transcript_id "5_00090058"; exon_number "7"; gene_name "uc001nqs.2"; oId "uc001nqs.2"; nearest_ref "uc001nqs.2"; class_code "="; tss_id "TSS30048";
chr11	hg19_knownGene	exon	60781391	60781486	.	+	.	gene_id "XLOC_033151"; transcript_id "5_00090058"; exon_number "8"; gene_name "uc001nqs.2"; oId "uc001nqs.2"; nearest_ref "uc001nqs.2"; class_code "="; tss_id "TSS30048";
chr11	hg19_knownGene	exon	60783205	60783307	.	+	.	gene_id "XLOC_033151"; transcript_id "5_00090058"; exon_number "9"; gene_name "uc001nqs.2"; oId "uc001nqs.2"; nearest_ref "uc001nqs.2"; class_code "="; tss_id "TSS30048";
chr11	hg19_knownGene	exon	60784951	60785022	.	+	.	gene_id "XLOC_033151"; transcript_id "5_00090058"; exon_number "10"; gene_name "uc001nqs.2"; oId "uc001nqs.2"; nearest_ref "uc001nqs.2"; class_code "="; tss_id "TSS30048";
chr11	hg19_knownGene	exon	60785231	60785485	.	+	.	gene_id "XLOC_033151"; transcript_id "5_00090058"; exon_number "11"; gene_name "uc001nqs.2"; oId "uc001nqs.2"; nearest_ref "uc001nqs.2"; class_code "="; tss_id "TSS30048";
chr11	hg19_knownGene	exon	60786726	60787846	.	+	.	gene_id "XLOC_033151"; transcript_id "5_00090058"; exon_number "12"; gene_name "uc001nqs.2"; oId "uc001nqs.2"; nearest_ref "uc001nqs.2"; class_code "="; tss_id "TSS30048";
chr11	hg19_knownGene	exon	60739115	60739386	.	+	.	gene_id "XLOC_033151"; transcript_id "5_00090059"; exon_number "1"; gene_name "uc001nqt.2"; oId "uc001nqt.2"; nearest_ref "uc001nqt.2"; class_code "="; tss_id "TSS30048"; p_id "P29915";
chr11	hg19_knownGene	exon	60774046	60774114	.	+	.	gene_id "XLOC_033151"; transcript_id "5_00090059"; exon_number "2"; gene_name "uc001nqt.2"; oId "uc001nqt.2"; nearest_ref "uc001nqt.2"; class_code "="; tss_id "TSS30048"; p_id "P29915";
chr11	hg19_knownGene	exon	60775032	60775382	.	+	.	gene_id "XLOC_033151"; transcript_id "5_00090059"; exon_number "3"; gene_name "uc001nqt.2"; oId "uc001nqt.2"; nearest_ref "uc001nqt.2"; class_code "="; tss_id "TSS30048"; p_id "P29915";
chr11	hg19_knownGene	exon	60776006	60776317	.	+	.	gene_id "XLOC_033151"; transcript_id "5_00090059"; exon_number "4"; gene_name "uc001nqt.2"; oId "uc001nqt.2"; nearest_ref "uc001nqt.2"; class_code "="; tss_id "TSS30048"; p_id "P29915";
chr11	hg19_knownGene	exon	60777044	60777346	.	+	.	gene_id "XLOC_033151"; transcript_id "5_00090059"; exon_number "5"; gene_name "uc001nqt.2"; oId "uc001nqt.2"; nearest_ref "uc001nqt.2"; class_code "="; tss_id "TSS30048"; p_id "P29915";
chr11	hg19_knownGene	exon	60778542	60778607	.	+	.	gene_id "XLOC_033151"; transcript_id "5_00090059"; exon_number "6"; gene_name "uc001nqt.2"; oId "uc001nqt.2"; nearest_ref "uc001nqt.2"; class_code "="; tss_id "TSS30048"; p_id "P29915";
chr11	hg19_knownGene	exon	60780895	60781035	.	+	.	gene_id "XLOC_033151"; transcript_id "5_00090059"; exon_number "7"; gene_name "uc001nqt.2"; oId "uc001nqt.2"; nearest_ref "uc001nqt.2"; class_code "="; tss_id "TSS30048"; p_id "P29915";
chr11	hg19_knownGene	exon	60781391	60781486	.	+	.	gene_id "XLOC_033151"; transcript_id "5_00090059"; exon_number "8"; gene_name "uc001nqt.2"; oId "uc001nqt.2"; nearest_ref "uc001nqt.2"; class_code "="; tss_id "TSS30048"; p_id "P29915";
chr11	hg19_knownGene	exon	60784951	60785022	.	+	.	gene_id "XLOC_033151"; transcript_id "5_00090059"; exon_number "9"; gene_name "uc001nqt.2"; oId "uc001nqt.2"; nearest_ref "uc001nqt.2"; class_code "="; tss_id "TSS30048"; p_id "P29915";
chr11	hg19_knownGene	exon	60785231	60785485	.	+	.	gene_id "XLOC_033151"; transcript_id "5_00090059"; exon_number "10"; gene_name "uc001nqt.2"; oId "uc001nqt.2"; nearest_ref "uc001nqt.2"; class_code "="; tss_id "TSS30048"; p_id "P29915";
chr11	hg19_knownGene	exon	60786726	60787846	.	+	.	gene_id "XLOC_033151"; transcript_id "5_00090059"; exon_number "11"; gene_name "uc001nqt.2"; oId "uc001nqt.2"; nearest_ref "uc001nqt.2"; class_code "="; tss_id "TSS30048"; p_id "P29915";
chr11	hg19_knownGene	exon	60739115	60739386	.	+	.	gene_id "XLOC_033151"; transcript_id "5_00090057"; exon_number "1"; gene_name "uc001nqr.2"; oId "uc001nqr.2"; nearest_ref "uc001nqr.2"; class_code "="; tss_id "TSS30048"; p_id "P29914";
chr11	hg19_knownGene	exon	60774046	60774114	.	+	.	gene_id "XLOC_033151"; transcript_id "5_00090057"; exon_number "2"; gene_name "uc001nqr.2"; oId "uc001nqr.2"; nearest_ref "uc001nqr.2"; class_code "="; tss_id "TSS30048"; p_id "P29914";
chr11	hg19_knownGene	exon	60775032	60775382	.	+	.	gene_id "XLOC_033151"; transcript_id "5_00090057"; exon_number "3"; gene_name "uc001nqr.2"; oId "uc001nqr.2"; nearest_ref "uc001nqr.2"; class_code "="; tss_id "TSS30048"; p_id "P29914";
chr11	hg19_knownGene	exon	60776006	60776317	.	+	.	gene_id "XLOC_033151"; transcript_id "5_00090057"; exon_number "4"; gene_name "uc001nqr.2"; oId "uc001nqr.2"; nearest_ref "uc001nqr.2"; class_code "="; tss_id "TSS30048"; p_id "P29914";
chr11	hg19_knownGene	exon	60777044	60777346	.	+	.	gene_id "XLOC_033151"; transcript_id "5_00090057"; exon_number "5"; gene_name "uc001nqr.2"; oId "uc001nqr.2"; nearest_ref "uc001nqr.2"; class_code "="; tss_id "TSS30048"; p_id "P29914";
chr11	hg19_knownGene	exon	60778542	60778607	.	+	.	gene_id "XLOC_033151"; transcript_id "5_00090057"; exon_number "6"; gene_name "uc001nqr.2"; oId "uc001nqr.2"; nearest_ref "uc001nqr.2"; class_code "="; tss_id "TSS30048"; p_id "P29914";
chr11	hg19_knownGene	exon	60780895	60781035	.	+	.	gene_id "XLOC_033151"; transcript_id "5_00090057"; exon_number "7"; gene_name "uc001nqr.2"; oId "uc001nqr.2"; nearest_ref "uc001nqr.2"; class_code "="; tss_id "TSS30048"; p_id "P29914";
chr11	hg19_knownGene	exon	60783185	60783307	.	+	.	gene_id "XLOC_033151"; transcript_id "5_00090057"; exon_number "8"; gene_name "uc001nqr.2"; oId "uc001nqr.2"; nearest_ref "uc001nqr.2"; class_code "="; tss_id "TSS30048"; p_id "P29914";
chr11	hg19_knownGene	exon	60784951	60785022	.	+	.	gene_id "XLOC_033151"; transcript_id "5_00090057"; exon_number "9"; gene_name "uc001nqr.2"; oId "uc001nqr.2"; nearest_ref "uc001nqr.2"; class_code "="; tss_id "TSS30048"; p_id "P29914";
chr11	hg19_knownGene	exon	60785231	60785485	.	+	.	gene_id "XLOC_033151"; transcript_id "5_00090057"; exon_number "10"; gene_name "uc001nqr.2"; oId "uc001nqr.2"; nearest_ref "uc001nqr.2"; class_code "="; tss_id "TSS30048"; p_id "P29914";
chr11	hg19_knownGene	exon	60786726	60787846	.	+	.	gene_id "XLOC_033151"; transcript_id "5_00090057"; exon_number "11"; gene_name "uc001nqr.2"; oId "uc001nqr.2"; nearest_ref "uc001nqr.2"; class_code "="; tss_id "TSS30048"; p_id "P29914";
chr11	hg19_knownGene	exon	60739115	60739386	.	+	.	gene_id "XLOC_033151"; transcript_id "5_00090056"; exon_number "1"; gene_name "uc001nqq.2"; oId "uc001nqq.2"; nearest_ref "uc001nqq.2"; class_code "="; tss_id "TSS30048"; p_id "P29913";
chr11	hg19_knownGene	exon	60774046	60774114	.	+	.	gene_id "XLOC_033151"; transcript_id "5_00090056"; exon_number "2"; gene_name "uc001nqq.2"; oId "uc001nqq.2"; nearest_ref "uc001nqq.2"; class_code "="; tss_id "TSS30048"; p_id "P29913";
chr11	hg19_knownGene	exon	60775032	60775382	.	+	.	gene_id "XLOC_033151"; transcript_id "5_00090056"; exon_number "3"; gene_name "uc001nqq.2"; oId "uc001nqq.2"; nearest_ref "uc001nqq.2"; class_code "="; tss_id "TSS30048"; p_id "P29913";
chr11	hg19_knownGene	exon	60776006	60776317	.	+	.	gene_id "XLOC_033151"; transcript_id "5_00090056"; exon_number "4"; gene_name "uc001nqq.2"; oId "uc001nqq.2"; nearest_ref "uc001nqq.2"; class_code "="; tss_id "TSS30048"; p_id "P29913";
chr11	hg19_knownGene	exon	60777044	60777346	.	+	.	gene_id "XLOC_033151"; transcript_id "5_00090056"; exon_number "5"; gene_name "uc001nqq.2"; oId "uc001nqq.2"; nearest_ref "uc001nqq.2"; class_code "="; tss_id "TSS30048"; p_id "P29913";
chr11	hg19_knownGene	exon	60778542	60778607	.	+	.	gene_id "XLOC_033151"; transcript_id "5_00090056"; exon_number "6"; gene_name "uc001nqq.2"; oId "uc001nqq.2"; nearest_ref "uc001nqq.2"; class_code "="; tss_id "TSS30048"; p_id "P29913";
chr11	hg19_knownGene	exon	60780895	60781035	.	+	.	gene_id "XLOC_033151"; transcript_id "5_00090056"; exon_number "7"; gene_name "uc001nqq.2"; oId "uc001nqq.2"; nearest_ref "uc001nqq.2"; class_code "="; tss_id "TSS30048"; p_id "P29913";
chr11	hg19_knownGene	exon	60781391	60781486	.	+	.	gene_id "XLOC_033151"; transcript_id "5_00090056"; exon_number "8"; gene_name "uc001nqq.2"; oId "uc001nqq.2"; nearest_ref "uc001nqq.2"; class_code "="; tss_id "TSS30048"; p_id "P29913";
chr11	hg19_knownGene	exon	60783185	60783307	.	+	.	gene_id "XLOC_033151"; transcript_id "5_00090056"; exon_number "9"; gene_name "uc001nqq.2"; oId "uc001nqq.2"; nearest_ref "uc001nqq.2"; class_code "="; tss_id "TSS30048"; p_id "P29913";
chr11	hg19_knownGene	exon	60784951	60785022	.	+	.	gene_id "XLOC_033151"; transcript_id "5_00090056"; exon_number "10"; gene_name "uc001nqq.2"; oId "uc001nqq.2"; nearest_ref "uc001nqq.2"; class_code "="; tss_id "TSS30048"; p_id "P29913";
chr11	hg19_knownGene	exon	60785231	60785485	.	+	.	gene_id "XLOC_033151"; transcript_id "5_00090056"; exon_number "11"; gene_name "uc001nqq.2"; oId "uc001nqq.2"; nearest_ref "uc001nqq.2"; class_code "="; tss_id "TSS30048"; p_id "P29913";
chr11	hg19_knownGene	exon	60785761	60785865	.	+	.	gene_id "XLOC_033151"; transcript_id "5_00090056"; exon_number "12"; gene_name "uc001nqq.2"; oId "uc001nqq.2"; nearest_ref "uc001nqq.2"; class_code "="; tss_id "TSS30048"; p_id "P29913";
chr11	hg19_knownGene	exon	60786726	60787846	.	+	.	gene_id "XLOC_033151"; transcript_id "5_00090056"; exon_number "13"; gene_name "uc001nqq.2"; oId "uc001nqq.2"; nearest_ref "uc001nqq.2"; class_code "="; tss_id "TSS30048"; p_id "P29913";
chr11	hg19_knownGene	exon	60869930	60870087	.	+	.	gene_id "XLOC_033152"; transcript_id "5_00090060"; exon_number "1"; gene_name "uc009ynk.2"; oId "uc009ynk.2"; nearest_ref "uc009ynk.2"; class_code "="; tss_id "TSS30049"; p_id "P29916";
chr11	hg19_knownGene	exon	60882528	60882566	.	+	.	gene_id "XLOC_033152"; transcript_id "5_00090060"; exon_number "2"; gene_name "uc009ynk.2"; oId "uc009ynk.2"; nearest_ref "uc009ynk.2"; class_code "="; tss_id "TSS30049"; p_id "P29916";
chr11	hg19_knownGene	exon	60885647	60885952	.	+	.	gene_id "XLOC_033152"; transcript_id "5_00090060"; exon_number "3"; gene_name "uc009ynk.2"; oId "uc009ynk.2"; nearest_ref "uc009ynk.2"; class_code "="; tss_id "TSS30049"; p_id "P29916";
chr11	hg19_knownGene	exon	60886387	60886449	.	+	.	gene_id "XLOC_033152"; transcript_id "5_00090060"; exon_number "4"; gene_name "uc009ynk.2"; oId "uc009ynk.2"; nearest_ref "uc009ynk.2"; class_code "="; tss_id "TSS30049"; p_id "P29916";
chr11	hg19_knownGene	exon	60886706	60887047	.	+	.	gene_id "XLOC_033152"; transcript_id "5_00090060"; exon_number "5"; gene_name "uc009ynk.2"; oId "uc009ynk.2"; nearest_ref "uc009ynk.2"; class_code "="; tss_id "TSS30049"; p_id "P29916";
chr11	hg19_knownGene	exon	60889083	60889376	.	+	.	gene_id "XLOC_033152"; transcript_id "5_00090060"; exon_number "6"; gene_name "uc009ynk.2"; oId "uc009ynk.2"; nearest_ref "uc009ynk.2"; class_code "="; tss_id "TSS30049"; p_id "P29916";
chr11	hg19_knownGene	exon	60890379	60890504	.	+	.	gene_id "XLOC_033152"; transcript_id "5_00090060"; exon_number "7"; gene_name "uc009ynk.2"; oId "uc009ynk.2"; nearest_ref "uc009ynk.2"; class_code "="; tss_id "TSS30049"; p_id "P29916";
chr11	hg19_knownGene	exon	60891356	60891409	.	+	.	gene_id "XLOC_033152"; transcript_id "5_00090060"; exon_number "8"; gene_name "uc009ynk.2"; oId "uc009ynk.2"; nearest_ref "uc009ynk.2"; class_code "="; tss_id "TSS30049"; p_id "P29916";
chr11	hg19_knownGene	exon	60892504	60892623	.	+	.	gene_id "XLOC_033152"; transcript_id "5_00090060"; exon_number "9"; gene_name "uc009ynk.2"; oId "uc009ynk.2"; nearest_ref "uc009ynk.2"; class_code "="; tss_id "TSS30049"; p_id "P29916";
chr11	hg19_knownGene	exon	60893223	60893313	.	+	.	gene_id "XLOC_033152"; transcript_id "5_00090060"; exon_number "10"; gene_name "uc009ynk.2"; oId "uc009ynk.2"; nearest_ref "uc009ynk.2"; class_code "="; tss_id "TSS30049"; p_id "P29916";
chr11	hg19_knownGene	exon	60893760	60895321	.	+	.	gene_id "XLOC_033152"; transcript_id "5_00090060"; exon_number "11"; gene_name "uc009ynk.2"; oId "uc009ynk.2"; nearest_ref "uc009ynk.2"; class_code "="; tss_id "TSS30049"; p_id "P29916";
chr11	hg19_knownGene	exon	60970984	60971092	.	+	.	gene_id "XLOC_033153"; transcript_id "5_00090061"; exon_number "1"; gene_name "uc001nqx.2"; oId "uc001nqx.2"; nearest_ref "uc001nqx.2"; class_code "="; tss_id "TSS30050"; p_id "P29917";
chr11	hg19_knownGene	exon	60971579	60971741	.	+	.	gene_id "XLOC_033153"; transcript_id "5_00090061"; exon_number "2"; gene_name "uc001nqx.2"; oId "uc001nqx.2"; nearest_ref "uc001nqx.2"; class_code "="; tss_id "TSS30050"; p_id "P29917";
chr11	hg19_knownGene	exon	60973982	60974099	.	+	.	gene_id "XLOC_033153"; transcript_id "5_00090061"; exon_number "3"; gene_name "uc001nqx.2"; oId "uc001nqx.2"; nearest_ref "uc001nqx.2"; class_code "="; tss_id "TSS30050"; p_id "P29917";
chr11	hg19_knownGene	exon	60974969	60975087	.	+	.	gene_id "XLOC_033153"; transcript_id "5_00090061"; exon_number "4"; gene_name "uc001nqx.2"; oId "uc001nqx.2"; nearest_ref "uc001nqx.2"; class_code "="; tss_id "TSS30050"; p_id "P29917";
chr11	hg19_knownGene	exon	60975763	60975962	.	+	.	gene_id "XLOC_033153"; transcript_id "5_00090061"; exon_number "5"; gene_name "uc001nqx.2"; oId "uc001nqx.2"; nearest_ref "uc001nqx.2"; class_code "="; tss_id "TSS30050"; p_id "P29917";
chr11	hg19_knownGene	exon	60977314	60977430	.	+	.	gene_id "XLOC_033153"; transcript_id "5_00090061"; exon_number "6"; gene_name "uc001nqx.2"; oId "uc001nqx.2"; nearest_ref "uc001nqx.2"; class_code "="; tss_id "TSS30050"; p_id "P29917";
chr11	hg19_knownGene	exon	60978562	60978706	.	+	.	gene_id "XLOC_033153"; transcript_id "5_00090061"; exon_number "7"; gene_name "uc001nqx.2"; oId "uc001nqx.2"; nearest_ref "uc001nqx.2"; class_code "="; tss_id "TSS30050"; p_id "P29917";
chr11	hg19_knownGene	exon	60978809	60978907	.	+	.	gene_id "XLOC_033153"; transcript_id "5_00090061"; exon_number "8"; gene_name "uc001nqx.2"; oId "uc001nqx.2"; nearest_ref "uc001nqx.2"; class_code "="; tss_id "TSS30050"; p_id "P29917";
chr11	hg19_knownGene	exon	60980025	60980349	.	+	.	gene_id "XLOC_033153"; transcript_id "5_00090061"; exon_number "9"; gene_name "uc001nqx.2"; oId "uc001nqx.2"; nearest_ref "uc001nqx.2"; class_code "="; tss_id "TSS30050"; p_id "P29917";
chr11	hg19_knownGene	exon	60970984	60971092	.	+	.	gene_id "XLOC_033153"; transcript_id "5_00090062"; exon_number "1"; gene_name "uc010rld.1"; oId "uc010rld.1"; nearest_ref "uc010rld.1"; class_code "="; tss_id "TSS30050"; p_id "P29919";
chr11	hg19_knownGene	exon	60971579	60971741	.	+	.	gene_id "XLOC_033153"; transcript_id "5_00090062"; exon_number "2"; gene_name "uc010rld.1"; oId "uc010rld.1"; nearest_ref "uc010rld.1"; class_code "="; tss_id "TSS30050"; p_id "P29919";
chr11	hg19_knownGene	exon	60992811	60992928	.	+	.	gene_id "XLOC_033153"; transcript_id "5_00090062"; exon_number "3"; gene_name "uc010rld.1"; oId "uc010rld.1"; nearest_ref "uc010rld.1"; class_code "="; tss_id "TSS30050"; p_id "P29919";
chr11	hg19_knownGene	exon	60993798	60993916	.	+	.	gene_id "XLOC_033153"; transcript_id "5_00090062"; exon_number "4"; gene_name "uc010rld.1"; oId "uc010rld.1"; nearest_ref "uc010rld.1"; class_code "="; tss_id "TSS30050"; p_id "P29919";
chr11	hg19_knownGene	exon	60989821	60989928	.	+	.	gene_id "XLOC_033153"; transcript_id "5_00090063"; exon_number "1"; gene_name "uc001nqy.2"; oId "uc001nqy.2"; nearest_ref "uc001nqy.2"; class_code "="; tss_id "TSS30051"; p_id "P29918";
chr11	hg19_knownGene	exon	60990415	60990577	.	+	.	gene_id "XLOC_033153"; transcript_id "5_00090063"; exon_number "2"; gene_name "uc001nqy.2"; oId "uc001nqy.2"; nearest_ref "uc001nqy.2"; class_code "="; tss_id "TSS30051"; p_id "P29918";
chr11	hg19_knownGene	exon	60992811	60992928	.	+	.	gene_id "XLOC_033153"; transcript_id "5_00090063"; exon_number "3"; gene_name "uc001nqy.2"; oId "uc001nqy.2"; nearest_ref "uc001nqy.2"; class_code "="; tss_id "TSS30051"; p_id "P29918";
chr11	hg19_knownGene	exon	60993798	60993916	.	+	.	gene_id "XLOC_033153"; transcript_id "5_00090063"; exon_number "4"; gene_name "uc001nqy.2"; oId "uc001nqy.2"; nearest_ref "uc001nqy.2"; class_code "="; tss_id "TSS30051"; p_id "P29918";
chr11	hg19_knownGene	exon	60994592	60994791	.	+	.	gene_id "XLOC_033153"; transcript_id "5_00090063"; exon_number "5"; gene_name "uc001nqy.2"; oId "uc001nqy.2"; nearest_ref "uc001nqy.2"; class_code "="; tss_id "TSS30051"; p_id "P29918";
chr11	hg19_knownGene	exon	60996143	60996259	.	+	.	gene_id "XLOC_033153"; transcript_id "5_00090063"; exon_number "6"; gene_name "uc001nqy.2"; oId "uc001nqy.2"; nearest_ref "uc001nqy.2"; class_code "="; tss_id "TSS30051"; p_id "P29918";
chr11	hg19_knownGene	exon	60997391	60997535	.	+	.	gene_id "XLOC_033153"; transcript_id "5_00090063"; exon_number "7"; gene_name "uc001nqy.2"; oId "uc001nqy.2"; nearest_ref "uc001nqy.2"; class_code "="; tss_id "TSS30051"; p_id "P29918";
chr11	hg19_knownGene	exon	60997638	60997736	.	+	.	gene_id "XLOC_033153"; transcript_id "5_00090063"; exon_number "8"; gene_name "uc001nqy.2"; oId "uc001nqy.2"; nearest_ref "uc001nqy.2"; class_code "="; tss_id "TSS30051"; p_id "P29918";
chr11	hg19_knownGene	exon	60998854	60999178	.	+	.	gene_id "XLOC_033153"; transcript_id "5_00090063"; exon_number "9"; gene_name "uc001nqy.2"; oId "uc001nqy.2"; nearest_ref "uc001nqy.2"; class_code "="; tss_id "TSS30051"; p_id "P29918";
chr11	hg19_knownGene	exon	61008669	61008754	.	+	.	gene_id "XLOC_033154"; transcript_id "5_00090064"; exon_number "1"; gene_name "uc001nqz.2"; oId "uc001nqz.2"; nearest_ref "uc001nqz.2"; class_code "="; tss_id "TSS30052"; p_id "P29920";
chr11	hg19_knownGene	exon	61009241	61009403	.	+	.	gene_id "XLOC_033154"; transcript_id "5_00090064"; exon_number "2"; gene_name "uc001nqz.2"; oId "uc001nqz.2"; nearest_ref "uc001nqz.2"; class_code "="; tss_id "TSS30052"; p_id "P29920";
chr11	hg19_knownGene	exon	61011637	61011754	.	+	.	gene_id "XLOC_033154"; transcript_id "5_00090064"; exon_number "3"; gene_name "uc001nqz.2"; oId "uc001nqz.2"; nearest_ref "uc001nqz.2"; class_code "="; tss_id "TSS30052"; p_id "P29920";
chr11	hg19_knownGene	exon	61012624	61012742	.	+	.	gene_id "XLOC_033154"; transcript_id "5_00090064"; exon_number "4"; gene_name "uc001nqz.2"; oId "uc001nqz.2"; nearest_ref "uc001nqz.2"; class_code "="; tss_id "TSS30052"; p_id "P29920";
chr11	hg19_knownGene	exon	61013418	61013617	.	+	.	gene_id "XLOC_033154"; transcript_id "5_00090064"; exon_number "5"; gene_name "uc001nqz.2"; oId "uc001nqz.2"; nearest_ref "uc001nqz.2"; class_code "="; tss_id "TSS30052"; p_id "P29920";
chr11	hg19_knownGene	exon	61015891	61016007	.	+	.	gene_id "XLOC_033154"; transcript_id "5_00090064"; exon_number "6"; gene_name "uc001nqz.2"; oId "uc001nqz.2"; nearest_ref "uc001nqz.2"; class_code "="; tss_id "TSS30052"; p_id "P29920";
chr11	hg19_knownGene	exon	61017141	61017285	.	+	.	gene_id "XLOC_033154"; transcript_id "5_00090064"; exon_number "7"; gene_name "uc001nqz.2"; oId "uc001nqz.2"; nearest_ref "uc001nqz.2"; class_code "="; tss_id "TSS30052"; p_id "P29920";
chr11	hg19_knownGene	exon	61017388	61017486	.	+	.	gene_id "XLOC_033154"; transcript_id "5_00090064"; exon_number "8"; gene_name "uc001nqz.2"; oId "uc001nqz.2"; nearest_ref "uc001nqz.2"; class_code "="; tss_id "TSS30052"; p_id "P29920";
chr11	hg19_knownGene	exon	61018604	61018913	.	+	.	gene_id "XLOC_033154"; transcript_id "5_00090064"; exon_number "9"; gene_name "uc001nqz.2"; oId "uc001nqz.2"; nearest_ref "uc001nqz.2"; class_code "="; tss_id "TSS30052"; p_id "P29920";
chr11	hg19_knownGene	exon	61100654	61100801	.	+	.	gene_id "XLOC_033155"; transcript_id "5_00090065"; exon_number "1"; gene_name "uc001nre.2"; oId "uc001nre.2"; nearest_ref "uc001nre.2"; class_code "="; tss_id "TSS30053"; p_id "P29922";
chr11	hg19_knownGene	exon	61102092	61102203	.	+	.	gene_id "XLOC_033155"; transcript_id "5_00090065"; exon_number "2"; gene_name "uc001nre.2"; oId "uc001nre.2"; nearest_ref "uc001nre.2"; class_code "="; tss_id "TSS30053"; p_id "P29922";
chr11	hg19_knownGene	exon	61105413	61105602	.	+	.	gene_id "XLOC_033155"; transcript_id "5_00090065"; exon_number "3"; gene_name "uc001nre.2"; oId "uc001nre.2"; nearest_ref "uc001nre.2"; class_code "="; tss_id "TSS30053"; p_id "P29922";
chr11	hg19_knownGene	exon	61106538	61106648	.	+	.	gene_id "XLOC_033155"; transcript_id "5_00090065"; exon_number "4"; gene_name "uc001nre.2"; oId "uc001nre.2"; nearest_ref "uc001nre.2"; class_code "="; tss_id "TSS30053"; p_id "P29922";
chr11	hg19_knownGene	exon	61106726	61106907	.	+	.	gene_id "XLOC_033155"; transcript_id "5_00090065"; exon_number "5"; gene_name "uc001nre.2"; oId "uc001nre.2"; nearest_ref "uc001nre.2"; class_code "="; tss_id "TSS30053"; p_id "P29922";
chr11	hg19_knownGene	exon	61108908	61108986	.	+	.	gene_id "XLOC_033155"; transcript_id "5_00090065"; exon_number "6"; gene_name "uc001nre.2"; oId "uc001nre.2"; nearest_ref "uc001nre.2"; class_code "="; tss_id "TSS30053"; p_id "P29922";
chr11	hg19_knownGene	exon	61109295	61109384	.	+	.	gene_id "XLOC_033155"; transcript_id "5_00090065"; exon_number "7"; gene_name "uc001nre.2"; oId "uc001nre.2"; nearest_ref "uc001nre.2"; class_code "="; tss_id "TSS30053"; p_id "P29922";
chr11	hg19_knownGene	exon	61109933	61109967	.	+	.	gene_id "XLOC_033155"; transcript_id "5_00090065"; exon_number "8"; gene_name "uc001nre.2"; oId "uc001nre.2"; nearest_ref "uc001nre.2"; class_code "="; tss_id "TSS30053"; p_id "P29922";
chr11	hg19_knownGene	exon	61110046	61110130	.	+	.	gene_id "XLOC_033155"; transcript_id "5_00090065"; exon_number "9"; gene_name "uc001nre.2"; oId "uc001nre.2"; nearest_ref "uc001nre.2"; class_code "="; tss_id "TSS30053"; p_id "P29922";
chr11	hg19_knownGene	exon	61110227	61110316	.	+	.	gene_id "XLOC_033155"; transcript_id "5_00090065"; exon_number "10"; gene_name "uc001nre.2"; oId "uc001nre.2"; nearest_ref "uc001nre.2"; class_code "="; tss_id "TSS30053"; p_id "P29922";
chr11	hg19_knownGene	exon	61110814	61110930	.	+	.	gene_id "XLOC_033155"; transcript_id "5_00090065"; exon_number "11"; gene_name "uc001nre.2"; oId "uc001nre.2"; nearest_ref "uc001nre.2"; class_code "="; tss_id "TSS30053"; p_id "P29922";
chr11	hg19_knownGene	exon	61111328	61111447	.	+	.	gene_id "XLOC_033155"; transcript_id "5_00090065"; exon_number "12"; gene_name "uc001nre.2"; oId "uc001nre.2"; nearest_ref "uc001nre.2"; class_code "="; tss_id "TSS30053"; p_id "P29922";
chr11	hg19_knownGene	exon	61111608	61111745	.	+	.	gene_id "XLOC_033155"; transcript_id "5_00090065"; exon_number "13"; gene_name "uc001nre.2"; oId "uc001nre.2"; nearest_ref "uc001nre.2"; class_code "="; tss_id "TSS30053"; p_id "P29922";
chr11	hg19_knownGene	exon	61112732	61112838	.	+	.	gene_id "XLOC_033155"; transcript_id "5_00090065"; exon_number "14"; gene_name "uc001nre.2"; oId "uc001nre.2"; nearest_ref "uc001nre.2"; class_code "="; tss_id "TSS30053"; p_id "P29922";
chr11	hg19_knownGene	exon	61112934	61113037	.	+	.	gene_id "XLOC_033155"; transcript_id "5_00090065"; exon_number "15"; gene_name "uc001nre.2"; oId "uc001nre.2"; nearest_ref "uc001nre.2"; class_code "="; tss_id "TSS30053"; p_id "P29922";
chr11	hg19_knownGene	exon	61113184	61113217	.	+	.	gene_id "XLOC_033155"; transcript_id "5_00090065"; exon_number "16"; gene_name "uc001nre.2"; oId "uc001nre.2"; nearest_ref "uc001nre.2"; class_code "="; tss_id "TSS30053"; p_id "P29922";
chr11	hg19_knownGene	exon	61113329	61113418	.	+	.	gene_id "XLOC_033155"; transcript_id "5_00090065"; exon_number "17"; gene_name "uc001nre.2"; oId "uc001nre.2"; nearest_ref "uc001nre.2"; class_code "="; tss_id "TSS30053"; p_id "P29922";
chr11	hg19_knownGene	exon	61113823	61116230	.	+	.	gene_id "XLOC_033155"; transcript_id "5_00090065"; exon_number "18"; gene_name "uc001nre.2"; oId "uc001nre.2"; nearest_ref "uc001nre.2"; class_code "="; tss_id "TSS30053"; p_id "P29922";
chr11	hg19_knownGene	exon	61105413	61105602	.	+	.	gene_id "XLOC_033155"; transcript_id "5_00090066"; exon_number "1"; gene_name "uc009ynm.1"; oId "uc009ynm.1"; nearest_ref "uc009ynm.1"; class_code "="; tss_id "TSS30054"; p_id "P29921";
chr11	hg19_knownGene	exon	61106538	61106648	.	+	.	gene_id "XLOC_033155"; transcript_id "5_00090066"; exon_number "2"; gene_name "uc009ynm.1"; oId "uc009ynm.1"; nearest_ref "uc009ynm.1"; class_code "="; tss_id "TSS30054"; p_id "P29921";
chr11	hg19_knownGene	exon	61106726	61106907	.	+	.	gene_id "XLOC_033155"; transcript_id "5_00090066"; exon_number "3"; gene_name "uc009ynm.1"; oId "uc009ynm.1"; nearest_ref "uc009ynm.1"; class_code "="; tss_id "TSS30054"; p_id "P29921";
chr11	hg19_knownGene	exon	61108908	61108986	.	+	.	gene_id "XLOC_033155"; transcript_id "5_00090066"; exon_number "4"; gene_name "uc009ynm.1"; oId "uc009ynm.1"; nearest_ref "uc009ynm.1"; class_code "="; tss_id "TSS30054"; p_id "P29921";
chr11	hg19_knownGene	exon	61109295	61109384	.	+	.	gene_id "XLOC_033155"; transcript_id "5_00090066"; exon_number "5"; gene_name "uc009ynm.1"; oId "uc009ynm.1"; nearest_ref "uc009ynm.1"; class_code "="; tss_id "TSS30054"; p_id "P29921";
chr11	hg19_knownGene	exon	61109933	61109967	.	+	.	gene_id "XLOC_033155"; transcript_id "5_00090066"; exon_number "6"; gene_name "uc009ynm.1"; oId "uc009ynm.1"; nearest_ref "uc009ynm.1"; class_code "="; tss_id "TSS30054"; p_id "P29921";
chr11	hg19_knownGene	exon	61110046	61110130	.	+	.	gene_id "XLOC_033155"; transcript_id "5_00090066"; exon_number "7"; gene_name "uc009ynm.1"; oId "uc009ynm.1"; nearest_ref "uc009ynm.1"; class_code "="; tss_id "TSS30054"; p_id "P29921";
chr11	hg19_knownGene	exon	61110227	61110316	.	+	.	gene_id "XLOC_033155"; transcript_id "5_00090066"; exon_number "8"; gene_name "uc009ynm.1"; oId "uc009ynm.1"; nearest_ref "uc009ynm.1"; class_code "="; tss_id "TSS30054"; p_id "P29921";
chr11	hg19_knownGene	exon	61110814	61110930	.	+	.	gene_id "XLOC_033155"; transcript_id "5_00090066"; exon_number "9"; gene_name "uc009ynm.1"; oId "uc009ynm.1"; nearest_ref "uc009ynm.1"; class_code "="; tss_id "TSS30054"; p_id "P29921";
chr11	hg19_knownGene	exon	61111328	61111447	.	+	.	gene_id "XLOC_033155"; transcript_id "5_00090066"; exon_number "10"; gene_name "uc009ynm.1"; oId "uc009ynm.1"; nearest_ref "uc009ynm.1"; class_code "="; tss_id "TSS30054"; p_id "P29921";
chr11	hg19_knownGene	exon	61111608	61111745	.	+	.	gene_id "XLOC_033155"; transcript_id "5_00090066"; exon_number "11"; gene_name "uc009ynm.1"; oId "uc009ynm.1"; nearest_ref "uc009ynm.1"; class_code "="; tss_id "TSS30054"; p_id "P29921";
chr11	hg19_knownGene	exon	61112732	61112838	.	+	.	gene_id "XLOC_033155"; transcript_id "5_00090066"; exon_number "12"; gene_name "uc009ynm.1"; oId "uc009ynm.1"; nearest_ref "uc009ynm.1"; class_code "="; tss_id "TSS30054"; p_id "P29921";
chr11	hg19_knownGene	exon	61112934	61113037	.	+	.	gene_id "XLOC_033155"; transcript_id "5_00090066"; exon_number "13"; gene_name "uc009ynm.1"; oId "uc009ynm.1"; nearest_ref "uc009ynm.1"; class_code "="; tss_id "TSS30054"; p_id "P29921";
chr11	hg19_knownGene	exon	61113184	61113217	.	+	.	gene_id "XLOC_033155"; transcript_id "5_00090066"; exon_number "14"; gene_name "uc009ynm.1"; oId "uc009ynm.1"; nearest_ref "uc009ynm.1"; class_code "="; tss_id "TSS30054"; p_id "P29921";
chr11	hg19_knownGene	exon	61113329	61113418	.	+	.	gene_id "XLOC_033155"; transcript_id "5_00090066"; exon_number "15"; gene_name "uc009ynm.1"; oId "uc009ynm.1"; nearest_ref "uc009ynm.1"; class_code "="; tss_id "TSS30054"; p_id "P29921";
chr11	hg19_knownGene	exon	61113767	61113975	.	+	.	gene_id "XLOC_033155"; transcript_id "5_00090066"; exon_number "16"; gene_name "uc009ynm.1"; oId "uc009ynm.1"; nearest_ref "uc009ynm.1"; class_code "="; tss_id "TSS30054"; p_id "P29921";
chr11	Cufflinks	exon	61129408	61129892	.	+	.	gene_id "XLOC_033156"; transcript_id "5_00090068"; exon_number "1"; gene_name "uc001nrl.1"; oId "uc001nrl.1_ext"; nearest_ref "uc001nrl.1"; class_code "="; tss_id "TSS30055"; p_id "P29925";
chr11	Cufflinks	exon	61131724	61131990	.	+	.	gene_id "XLOC_033156"; transcript_id "5_00090068"; exon_number "2"; gene_name "uc001nrl.1"; oId "uc001nrl.1_ext"; nearest_ref "uc001nrl.1"; class_code "="; tss_id "TSS30055"; p_id "P29925";
chr11	Cufflinks	exon	61133517	61133688	.	+	.	gene_id "XLOC_033156"; transcript_id "5_00090068"; exon_number "3"; gene_name "uc001nrl.1"; oId "uc001nrl.1_ext"; nearest_ref "uc001nrl.1"; class_code "="; tss_id "TSS30055"; p_id "P29925";
chr11	Cufflinks	exon	61135395	61135470	.	+	.	gene_id "XLOC_033156"; transcript_id "5_00090068"; exon_number "4"; gene_name "uc001nrl.1"; oId "uc001nrl.1_ext"; nearest_ref "uc001nrl.1"; class_code "="; tss_id "TSS30055"; p_id "P29925";
chr11	Cufflinks	exon	61136069	61136678	.	+	.	gene_id "XLOC_033156"; transcript_id "5_00090068"; exon_number "5"; gene_name "uc001nrl.1"; oId "uc001nrl.1_ext"; nearest_ref "uc001nrl.1"; class_code "="; tss_id "TSS30055"; p_id "P29925";
chr11	Cufflinks	exon	61129408	61129892	.	+	.	gene_id "XLOC_033156"; transcript_id "5_00090069"; exon_number "1"; gene_name "uc001nrm.2"; oId "uc001nrm.2_ext"; nearest_ref "uc001nrm.2"; class_code "="; tss_id "TSS30055"; p_id "P29924";
chr11	Cufflinks	exon	61131724	61131990	.	+	.	gene_id "XLOC_033156"; transcript_id "5_00090069"; exon_number "2"; gene_name "uc001nrm.2"; oId "uc001nrm.2_ext"; nearest_ref "uc001nrm.2"; class_code "="; tss_id "TSS30055"; p_id "P29924";
chr11	Cufflinks	exon	61133517	61136680	.	+	.	gene_id "XLOC_033156"; transcript_id "5_00090069"; exon_number "3"; gene_name "uc001nrm.2"; oId "uc001nrm.2_ext"; nearest_ref "uc001nrm.2"; class_code "="; tss_id "TSS30055"; p_id "P29924";
chr11	hg19_knownGene	exon	61129856	61129892	.	+	.	gene_id "XLOC_033156"; transcript_id "5_00090067"; exon_number "1"; gene_name "uc010rli.1"; oId "uc010rli.1"; nearest_ref "uc010rli.1"; class_code "="; tss_id "TSS30056"; p_id "P29923";
chr11	hg19_knownGene	exon	61131724	61131990	.	+	.	gene_id "XLOC_033156"; transcript_id "5_00090067"; exon_number "2"; gene_name "uc010rli.1"; oId "uc010rli.1"; nearest_ref "uc010rli.1"; class_code "="; tss_id "TSS30056"; p_id "P29923";
chr11	hg19_knownGene	exon	61133517	61133688	.	+	.	gene_id "XLOC_033156"; transcript_id "5_00090067"; exon_number "3"; gene_name "uc010rli.1"; oId "uc010rli.1"; nearest_ref "uc010rli.1"; class_code "="; tss_id "TSS30056"; p_id "P29923";
chr11	hg19_knownGene	exon	61135395	61136055	.	+	.	gene_id "XLOC_033156"; transcript_id "5_00090067"; exon_number "4"; gene_name "uc010rli.1"; oId "uc010rli.1"; nearest_ref "uc010rli.1"; class_code "="; tss_id "TSS30056"; p_id "P29923";
chr11	Cufflinks	exon	61137136	61137344	.	+	.	gene_id "XLOC_033157"; transcript_id "5_00096272"; exon_number "1"; gene_name "uc001nrm.2"; oId "upf1_r4.6488.1"; nearest_ref "uc001nrm.2"; class_code "p";
chr11	Cufflinks	exon	61144029	61145326	.	+	.	gene_id "XLOC_033158"; transcript_id "5_00094251"; exon_number "1"; oId "SC4.5886.1"; class_code "u";
chr11	Cufflinks	exon	61159653	61160137	.	+	.	gene_id "XLOC_033159"; transcript_id "5_00090071"; exon_number "1"; gene_name "uc010rlj.1"; oId "uc010rlj.1_ext"; nearest_ref "uc010rlj.1"; class_code "="; tss_id "TSS30057"; p_id "P29927";
chr11	Cufflinks	exon	61160703	61160804	.	+	.	gene_id "XLOC_033159"; transcript_id "5_00090071"; exon_number "2"; gene_name "uc010rlj.1"; oId "uc010rlj.1_ext"; nearest_ref "uc010rlj.1"; class_code "="; tss_id "TSS30057"; p_id "P29927";
chr11	Cufflinks	exon	61161356	61161448	.	+	.	gene_id "XLOC_033159"; transcript_id "5_00090071"; exon_number "3"; gene_name "uc010rlj.1"; oId "uc010rlj.1_ext"; nearest_ref "uc010rlj.1"; class_code "="; tss_id "TSS30057"; p_id "P29927";
chr11	Cufflinks	exon	61165246	61165447	.	+	.	gene_id "XLOC_033159"; transcript_id "5_00090071"; exon_number "4"; gene_name "uc010rlj.1"; oId "uc010rlj.1_ext"; nearest_ref "uc010rlj.1"; class_code "="; tss_id "TSS30057"; p_id "P29927";
chr11	Cufflinks	exon	61165742	61165980	.	+	.	gene_id "XLOC_033159"; transcript_id "5_00090071"; exon_number "5"; gene_name "uc010rlj.1"; oId "uc010rlj.1_ext"; nearest_ref "uc010rlj.1"; class_code "="; tss_id "TSS30057"; p_id "P29927";
chr11	Cufflinks	exon	61159653	61160151	.	+	.	gene_id "XLOC_033159"; transcript_id "5_00090070"; exon_number "1"; gene_name "uc001nrn.1"; oId "uc001nrn.1_ext"; nearest_ref "uc001nrn.1"; class_code "="; tss_id "TSS30057"; p_id "P29926";
chr11	Cufflinks	exon	61160703	61160804	.	+	.	gene_id "XLOC_033159"; transcript_id "5_00090070"; exon_number "2"; gene_name "uc001nrn.1"; oId "uc001nrn.1_ext"; nearest_ref "uc001nrn.1"; class_code "="; tss_id "TSS30057"; p_id "P29926";
chr11	Cufflinks	exon	61161356	61161448	.	+	.	gene_id "XLOC_033159"; transcript_id "5_00090070"; exon_number "3"; gene_name "uc001nrn.1"; oId "uc001nrn.1_ext"; nearest_ref "uc001nrn.1"; class_code "="; tss_id "TSS30057"; p_id "P29926";
chr11	Cufflinks	exon	61165246	61165447	.	+	.	gene_id "XLOC_033159"; transcript_id "5_00090070"; exon_number "4"; gene_name "uc001nrn.1"; oId "uc001nrn.1_ext"; nearest_ref "uc001nrn.1"; class_code "="; tss_id "TSS30057"; p_id "P29926";
chr11	Cufflinks	exon	61165733	61166323	.	+	.	gene_id "XLOC_033159"; transcript_id "5_00090070"; exon_number "5"; gene_name "uc001nrn.1"; oId "uc001nrn.1_ext"; nearest_ref "uc001nrn.1"; class_code "="; tss_id "TSS30057"; p_id "P29926";
chr11	Cufflinks	exon	61160265	61160465	.	+	.	gene_id "XLOC_033159"; transcript_id "5_00096274"; exon_number "1"; gene_name "uc001nrn.1"; oId "upf1_r4.6490.1"; nearest_ref "uc001nrn.1"; class_code "i";
chr11	Cufflinks	exon	61160327	61160369	.	+	.	gene_id "XLOC_033159"; transcript_id "5_00095420"; exon_number "1"; gene_name "uc001nrn.1"; oId "upf3.3679.3"; nearest_ref "uc001nrn.1"; class_code "j"; tss_id "TSS30058";
chr11	Cufflinks	exon	61160703	61160804	.	+	.	gene_id "XLOC_033159"; transcript_id "5_00095420"; exon_number "2"; gene_name "uc001nrn.1"; oId "upf3.3679.3"; nearest_ref "uc001nrn.1"; class_code "j"; tss_id "TSS30058";
chr11	Cufflinks	exon	61161356	61161448	.	+	.	gene_id "XLOC_033159"; transcript_id "5_00095420"; exon_number "3"; gene_name "uc001nrn.1"; oId "upf3.3679.3"; nearest_ref "uc001nrn.1"; class_code "j"; tss_id "TSS30058";
chr11	Cufflinks	exon	61165246	61165447	.	+	.	gene_id "XLOC_033159"; transcript_id "5_00095420"; exon_number "4"; gene_name "uc001nrn.1"; oId "upf3.3679.3"; nearest_ref "uc001nrn.1"; class_code "j"; tss_id "TSS30058";
chr11	Cufflinks	exon	61165875	61166567	.	+	.	gene_id "XLOC_033159"; transcript_id "5_00095420"; exon_number "5"; gene_name "uc001nrn.1"; oId "upf3.3679.3"; nearest_ref "uc001nrn.1"; class_code "j"; tss_id "TSS30058";
chr11	Cufflinks	exon	61168298	61168944	.	+	.	gene_id "XLOC_033160"; transcript_id "5_00094252"; exon_number "1"; gene_name "uc001nrn.1"; oId "SC4.5887.1"; nearest_ref "uc001nrn.1"; class_code "p";
chr11	Cufflinks	exon	61197542	61197654	.	+	.	gene_id "XLOC_033161"; transcript_id "5_00090072"; exon_number "1"; gene_name "uc001nrt.2"; oId "uc001nrt.2_ext"; nearest_ref "uc001nrt.2"; class_code "="; tss_id "TSS30059"; p_id "P29928";
chr11	Cufflinks	exon	61205097	61205320	.	+	.	gene_id "XLOC_033161"; transcript_id "5_00090072"; exon_number "2"; gene_name "uc001nrt.2"; oId "uc001nrt.2_ext"; nearest_ref "uc001nrt.2"; class_code "="; tss_id "TSS30059"; p_id "P29928";
chr11	Cufflinks	exon	61205476	61205585	.	+	.	gene_id "XLOC_033161"; transcript_id "5_00090072"; exon_number "3"; gene_name "uc001nrt.2"; oId "uc001nrt.2_ext"; nearest_ref "uc001nrt.2"; class_code "="; tss_id "TSS30059"; p_id "P29928";
chr11	Cufflinks	exon	61213413	61214227	.	+	.	gene_id "XLOC_033161"; transcript_id "5_00090072"; exon_number "4"; gene_name "uc001nrt.2"; oId "uc001nrt.2_ext"; nearest_ref "uc001nrt.2"; class_code "="; tss_id "TSS30059"; p_id "P29928";
chr11	Cufflinks	exon	61197556	61197654	.	+	.	gene_id "XLOC_033161"; transcript_id "5_00095421"; exon_number "1"; gene_name "uc001nrt.2"; oId "upf3.3684.2"; nearest_ref "uc001nrt.2"; class_code "j"; tss_id "TSS30059";
chr11	Cufflinks	exon	61204233	61204432	.	+	.	gene_id "XLOC_033161"; transcript_id "5_00095421"; exon_number "2"; gene_name "uc001nrt.2"; oId "upf3.3684.2"; nearest_ref "uc001nrt.2"; class_code "j"; tss_id "TSS30059";
chr11	Cufflinks	exon	61205097	61205320	.	+	.	gene_id "XLOC_033161"; transcript_id "5_00095421"; exon_number "3"; gene_name "uc001nrt.2"; oId "upf3.3684.2"; nearest_ref "uc001nrt.2"; class_code "j"; tss_id "TSS30059";
chr11	Cufflinks	exon	61205476	61205585	.	+	.	gene_id "XLOC_033161"; transcript_id "5_00095421"; exon_number "4"; gene_name "uc001nrt.2"; oId "upf3.3684.2"; nearest_ref "uc001nrt.2"; class_code "j"; tss_id "TSS30059";
chr11	Cufflinks	exon	61213413	61214227	.	+	.	gene_id "XLOC_033161"; transcript_id "5_00095421"; exon_number "5"; gene_name "uc001nrt.2"; oId "upf3.3684.2"; nearest_ref "uc001nrt.2"; class_code "j"; tss_id "TSS30059";
chr11	Cufflinks	exon	61219129	61219347	.	+	.	gene_id "XLOC_033162"; transcript_id "5_00094253"; exon_number "1"; oId "SC4.5889.1"; class_code "u";
chr11	Cufflinks	exon	61243691	61243882	.	+	.	gene_id "XLOC_033163"; transcript_id "5_00096275"; exon_number "1"; oId "upf1_r4.6325.1"; class_code "u";
chr11	hg19_knownGene	exon	61248592	61248688	.	+	.	gene_id "XLOC_033164"; transcript_id "5_00090074"; exon_number "1"; gene_name "uc009ynq.1"; oId "uc009ynq.1"; nearest_ref "uc009ynq.1"; class_code "="; tss_id "TSS30060"; p_id "P29930";
chr11	hg19_knownGene	exon	61249254	61249390	.	+	.	gene_id "XLOC_033164"; transcript_id "5_00090074"; exon_number "2"; gene_name "uc009ynq.1"; oId "uc009ynq.1"; nearest_ref "uc009ynq.1"; class_code "="; tss_id "TSS30060"; p_id "P29930";
chr11	hg19_knownGene	exon	61249783	61249900	.	+	.	gene_id "XLOC_033164"; transcript_id "5_00090074"; exon_number "3"; gene_name "uc009ynq.1"; oId "uc009ynq.1"; nearest_ref "uc009ynq.1"; class_code "="; tss_id "TSS30060"; p_id "P29930";
chr11	hg19_knownGene	exon	61250127	61250280	.	+	.	gene_id "XLOC_033164"; transcript_id "5_00090074"; exon_number "4"; gene_name "uc009ynq.1"; oId "uc009ynq.1"; nearest_ref "uc009ynq.1"; class_code "="; tss_id "TSS30060"; p_id "P29930";
chr11	hg19_knownGene	exon	61252160	61252288	.	+	.	gene_id "XLOC_033164"; transcript_id "5_00090074"; exon_number "5"; gene_name "uc009ynq.1"; oId "uc009ynq.1"; nearest_ref "uc009ynq.1"; class_code "="; tss_id "TSS30060"; p_id "P29930";
chr11	hg19_knownGene	exon	61252810	61252873	.	+	.	gene_id "XLOC_033164"; transcript_id "5_00090074"; exon_number "6"; gene_name "uc009ynq.1"; oId "uc009ynq.1"; nearest_ref "uc009ynq.1"; class_code "="; tss_id "TSS30060"; p_id "P29930";
chr11	hg19_knownGene	exon	61253271	61253383	.	+	.	gene_id "XLOC_033164"; transcript_id "5_00090074"; exon_number "7"; gene_name "uc009ynq.1"; oId "uc009ynq.1"; nearest_ref "uc009ynq.1"; class_code "="; tss_id "TSS30060"; p_id "P29930";
chr11	hg19_knownGene	exon	61253996	61254082	.	+	.	gene_id "XLOC_033164"; transcript_id "5_00090074"; exon_number "8"; gene_name "uc009ynq.1"; oId "uc009ynq.1"; nearest_ref "uc009ynq.1"; class_code "="; tss_id "TSS30060"; p_id "P29930";
chr11	hg19_knownGene	exon	61254420	61254533	.	+	.	gene_id "XLOC_033164"; transcript_id "5_00090074"; exon_number "9"; gene_name "uc009ynq.1"; oId "uc009ynq.1"; nearest_ref "uc009ynq.1"; class_code "="; tss_id "TSS30060"; p_id "P29930";
chr11	hg19_knownGene	exon	61254618	61254712	.	+	.	gene_id "XLOC_033164"; transcript_id "5_00090074"; exon_number "10"; gene_name "uc009ynq.1"; oId "uc009ynq.1"; nearest_ref "uc009ynq.1"; class_code "="; tss_id "TSS30060"; p_id "P29930";
chr11	hg19_knownGene	exon	61257254	61257418	.	+	.	gene_id "XLOC_033164"; transcript_id "5_00090074"; exon_number "11"; gene_name "uc009ynq.1"; oId "uc009ynq.1"; nearest_ref "uc009ynq.1"; class_code "="; tss_id "TSS30060"; p_id "P29930";
chr11	hg19_knownGene	exon	61257973	61258056	.	+	.	gene_id "XLOC_033164"; transcript_id "5_00090074"; exon_number "12"; gene_name "uc009ynq.1"; oId "uc009ynq.1"; nearest_ref "uc009ynq.1"; class_code "="; tss_id "TSS30060"; p_id "P29930";
chr11	hg19_knownGene	exon	61258286	61258399	.	+	.	gene_id "XLOC_033164"; transcript_id "5_00090074"; exon_number "13"; gene_name "uc009ynq.1"; oId "uc009ynq.1"; nearest_ref "uc009ynq.1"; class_code "="; tss_id "TSS30060"; p_id "P29930";
chr11	hg19_knownGene	exon	61248592	61248688	.	+	.	gene_id "XLOC_033164"; transcript_id "5_00090073"; exon_number "1"; gene_name "uc001nru.1"; oId "uc001nru.1"; nearest_ref "uc001nru.1"; class_code "="; tss_id "TSS30060"; p_id "P29929";
chr11	hg19_knownGene	exon	61249254	61249390	.	+	.	gene_id "XLOC_033164"; transcript_id "5_00090073"; exon_number "2"; gene_name "uc001nru.1"; oId "uc001nru.1"; nearest_ref "uc001nru.1"; class_code "="; tss_id "TSS30060"; p_id "P29929";
chr11	hg19_knownGene	exon	61249783	61249900	.	+	.	gene_id "XLOC_033164"; transcript_id "5_00090073"; exon_number "3"; gene_name "uc001nru.1"; oId "uc001nru.1"; nearest_ref "uc001nru.1"; class_code "="; tss_id "TSS30060"; p_id "P29929";
chr11	hg19_knownGene	exon	61250127	61250280	.	+	.	gene_id "XLOC_033164"; transcript_id "5_00090073"; exon_number "4"; gene_name "uc001nru.1"; oId "uc001nru.1"; nearest_ref "uc001nru.1"; class_code "="; tss_id "TSS30060"; p_id "P29929";
chr11	hg19_knownGene	exon	61252160	61252288	.	+	.	gene_id "XLOC_033164"; transcript_id "5_00090073"; exon_number "5"; gene_name "uc001nru.1"; oId "uc001nru.1"; nearest_ref "uc001nru.1"; class_code "="; tss_id "TSS30060"; p_id "P29929";
chr11	hg19_knownGene	exon	61252810	61252873	.	+	.	gene_id "XLOC_033164"; transcript_id "5_00090073"; exon_number "6"; gene_name "uc001nru.1"; oId "uc001nru.1"; nearest_ref "uc001nru.1"; class_code "="; tss_id "TSS30060"; p_id "P29929";
chr11	hg19_knownGene	exon	61253271	61253383	.	+	.	gene_id "XLOC_033164"; transcript_id "5_00090073"; exon_number "7"; gene_name "uc001nru.1"; oId "uc001nru.1"; nearest_ref "uc001nru.1"; class_code "="; tss_id "TSS30060"; p_id "P29929";
chr11	hg19_knownGene	exon	61253816	61253875	.	+	.	gene_id "XLOC_033164"; transcript_id "5_00090073"; exon_number "8"; gene_name "uc001nru.1"; oId "uc001nru.1"; nearest_ref "uc001nru.1"; class_code "="; tss_id "TSS30060"; p_id "P29929";
chr11	hg19_knownGene	exon	61253996	61254082	.	+	.	gene_id "XLOC_033164"; transcript_id "5_00090073"; exon_number "9"; gene_name "uc001nru.1"; oId "uc001nru.1"; nearest_ref "uc001nru.1"; class_code "="; tss_id "TSS30060"; p_id "P29929";
chr11	hg19_knownGene	exon	61254420	61254533	.	+	.	gene_id "XLOC_033164"; transcript_id "5_00090073"; exon_number "10"; gene_name "uc001nru.1"; oId "uc001nru.1"; nearest_ref "uc001nru.1"; class_code "="; tss_id "TSS30060"; p_id "P29929";
chr11	hg19_knownGene	exon	61254618	61254712	.	+	.	gene_id "XLOC_033164"; transcript_id "5_00090073"; exon_number "11"; gene_name "uc001nru.1"; oId "uc001nru.1"; nearest_ref "uc001nru.1"; class_code "="; tss_id "TSS30060"; p_id "P29929";
chr11	hg19_knownGene	exon	61257254	61257418	.	+	.	gene_id "XLOC_033164"; transcript_id "5_00090073"; exon_number "12"; gene_name "uc001nru.1"; oId "uc001nru.1"; nearest_ref "uc001nru.1"; class_code "="; tss_id "TSS30060"; p_id "P29929";
chr11	hg19_knownGene	exon	61257973	61258056	.	+	.	gene_id "XLOC_033164"; transcript_id "5_00090073"; exon_number "13"; gene_name "uc001nru.1"; oId "uc001nru.1"; nearest_ref "uc001nru.1"; class_code "="; tss_id "TSS30060"; p_id "P29929";
chr11	hg19_knownGene	exon	61258286	61258399	.	+	.	gene_id "XLOC_033164"; transcript_id "5_00090073"; exon_number "14"; gene_name "uc001nru.1"; oId "uc001nru.1"; nearest_ref "uc001nru.1"; class_code "="; tss_id "TSS30060"; p_id "P29929";
chr11	Cufflinks	exon	61271178	61271526	.	+	.	gene_id "XLOC_033165"; transcript_id "5_00096276"; exon_number "1"; oId "upf1_r4.6318.1"; class_code "u";
chr11	Cufflinks	exon	61273244	61273691	.	+	.	gene_id "XLOC_033166"; transcript_id "5_00096277"; exon_number "1"; oId "upf1_r4.6319.1"; class_code "u";
chr11	hg19_knownGene	exon	61276272	61278484	.	+	.	gene_id "XLOC_033167"; transcript_id "5_00090075"; exon_number "1"; gene_name "uc010rlk.1"; oId "uc010rlk.1"; nearest_ref "uc010rlk.1"; class_code "="; p_id "P29931";
chr11	hg19_knownGene	exon	61355966	61356087	.	+	.	gene_id "XLOC_033168"; transcript_id "5_00090076"; exon_number "1"; gene_name "uc001nry.2"; oId "uc001nry.2"; nearest_ref "uc001nry.2"; class_code "="; tss_id "TSS30061";
chr11	hg19_knownGene	exon	61364365	61364451	.	+	.	gene_id "XLOC_033168"; transcript_id "5_00090076"; exon_number "2"; gene_name "uc001nry.2"; oId "uc001nry.2"; nearest_ref "uc001nry.2"; class_code "="; tss_id "TSS30061";
chr11	hg19_knownGene	exon	61369990	61370073	.	+	.	gene_id "XLOC_033168"; transcript_id "5_00090076"; exon_number "3"; gene_name "uc001nry.2"; oId "uc001nry.2"; nearest_ref "uc001nry.2"; class_code "="; tss_id "TSS30061";
chr11	hg19_knownGene	exon	61372967	61375017	.	+	.	gene_id "XLOC_033168"; transcript_id "5_00090076"; exon_number "4"; gene_name "uc001nry.2"; oId "uc001nry.2"; nearest_ref "uc001nry.2"; class_code "="; tss_id "TSS30061";
chr11	hg19_knownGene	exon	61382508	61382600	.	+	.	gene_id "XLOC_033169"; transcript_id "5_00090077"; exon_number "1"; gene_name "uc001nrz.1"; oId "uc001nrz.1"; nearest_ref "uc001nrz.1"; class_code "="; tss_id "TSS30062"; p_id "P29932";
chr11	hg19_knownGene	exon	61392457	61392599	.	+	.	gene_id "XLOC_033169"; transcript_id "5_00090077"; exon_number "2"; gene_name "uc001nrz.1"; oId "uc001nrz.1"; nearest_ref "uc001nrz.1"; class_code "="; tss_id "TSS30062"; p_id "P29932";
chr11	hg19_knownGene	exon	61396314	61396511	.	+	.	gene_id "XLOC_033169"; transcript_id "5_00090077"; exon_number "3"; gene_name "uc001nrz.1"; oId "uc001nrz.1"; nearest_ref "uc001nrz.1"; class_code "="; tss_id "TSS30062"; p_id "P29932";
chr11	hg19_knownGene	exon	61403601	61403826	.	+	.	gene_id "XLOC_033169"; transcript_id "5_00090077"; exon_number "4"; gene_name "uc001nrz.1"; oId "uc001nrz.1"; nearest_ref "uc001nrz.1"; class_code "="; tss_id "TSS30062"; p_id "P29932";
chr11	hg19_knownGene	exon	61404057	61406921	.	+	.	gene_id "XLOC_033169"; transcript_id "5_00090077"; exon_number "5"; gene_name "uc001nrz.1"; oId "uc001nrz.1"; nearest_ref "uc001nrz.1"; class_code "="; tss_id "TSS30062"; p_id "P29932";
chr11	hg19_knownGene	exon	61447910	61447976	.	+	.	gene_id "XLOC_033170"; transcript_id "5_00090078"; exon_number "1"; gene_name "uc001nsa.2"; oId "uc001nsa.2"; nearest_ref "uc001nsa.2"; class_code "="; tss_id "TSS30063"; p_id "P29933";
chr11	hg19_knownGene	exon	61487584	61487722	.	+	.	gene_id "XLOC_033170"; transcript_id "5_00090078"; exon_number "2"; gene_name "uc001nsa.2"; oId "uc001nsa.2"; nearest_ref "uc001nsa.2"; class_code "="; tss_id "TSS30063"; p_id "P29933";
chr11	hg19_knownGene	exon	61488151	61488362	.	+	.	gene_id "XLOC_033170"; transcript_id "5_00090078"; exon_number "3"; gene_name "uc001nsa.2"; oId "uc001nsa.2"; nearest_ref "uc001nsa.2"; class_code "="; tss_id "TSS30063"; p_id "P29933";
chr11	hg19_knownGene	exon	61490331	61490432	.	+	.	gene_id "XLOC_033170"; transcript_id "5_00090078"; exon_number "4"; gene_name "uc001nsa.2"; oId "uc001nsa.2"; nearest_ref "uc001nsa.2"; class_code "="; tss_id "TSS30063"; p_id "P29933";
chr11	hg19_knownGene	exon	61490906	61491044	.	+	.	gene_id "XLOC_033170"; transcript_id "5_00090078"; exon_number "5"; gene_name "uc001nsa.2"; oId "uc001nsa.2"; nearest_ref "uc001nsa.2"; class_code "="; tss_id "TSS30063"; p_id "P29933";
chr11	hg19_knownGene	exon	61493467	61493554	.	+	.	gene_id "XLOC_033170"; transcript_id "5_00090078"; exon_number "6"; gene_name "uc001nsa.2"; oId "uc001nsa.2"; nearest_ref "uc001nsa.2"; class_code "="; tss_id "TSS30063"; p_id "P29933";
chr11	hg19_knownGene	exon	61495625	61495759	.	+	.	gene_id "XLOC_033170"; transcript_id "5_00090078"; exon_number "7"; gene_name "uc001nsa.2"; oId "uc001nsa.2"; nearest_ref "uc001nsa.2"; class_code "="; tss_id "TSS30063"; p_id "P29933";
chr11	hg19_knownGene	exon	61496403	61496480	.	+	.	gene_id "XLOC_033170"; transcript_id "5_00090078"; exon_number "8"; gene_name "uc001nsa.2"; oId "uc001nsa.2"; nearest_ref "uc001nsa.2"; class_code "="; tss_id "TSS30063"; p_id "P29933";
chr11	hg19_knownGene	exon	61498789	61498913	.	+	.	gene_id "XLOC_033170"; transcript_id "5_00090078"; exon_number "9"; gene_name "uc001nsa.2"; oId "uc001nsa.2"; nearest_ref "uc001nsa.2"; class_code "="; tss_id "TSS30063"; p_id "P29933";
chr11	hg19_knownGene	exon	61502321	61502474	.	+	.	gene_id "XLOC_033170"; transcript_id "5_00090078"; exon_number "10"; gene_name "uc001nsa.2"; oId "uc001nsa.2"; nearest_ref "uc001nsa.2"; class_code "="; tss_id "TSS30063"; p_id "P29933";
chr11	hg19_knownGene	exon	61503033	61503116	.	+	.	gene_id "XLOC_033170"; transcript_id "5_00090078"; exon_number "11"; gene_name "uc001nsa.2"; oId "uc001nsa.2"; nearest_ref "uc001nsa.2"; class_code "="; tss_id "TSS30063"; p_id "P29933";
chr11	hg19_knownGene	exon	61503211	61503288	.	+	.	gene_id "XLOC_033170"; transcript_id "5_00090078"; exon_number "12"; gene_name "uc001nsa.2"; oId "uc001nsa.2"; nearest_ref "uc001nsa.2"; class_code "="; tss_id "TSS30063"; p_id "P29933";
chr11	hg19_knownGene	exon	61503742	61503822	.	+	.	gene_id "XLOC_033170"; transcript_id "5_00090078"; exon_number "13"; gene_name "uc001nsa.2"; oId "uc001nsa.2"; nearest_ref "uc001nsa.2"; class_code "="; tss_id "TSS30063"; p_id "P29933";
chr11	hg19_knownGene	exon	61504654	61504796	.	+	.	gene_id "XLOC_033170"; transcript_id "5_00090078"; exon_number "14"; gene_name "uc001nsa.2"; oId "uc001nsa.2"; nearest_ref "uc001nsa.2"; class_code "="; tss_id "TSS30063"; p_id "P29933";
chr11	hg19_knownGene	exon	61505159	61505227	.	+	.	gene_id "XLOC_033170"; transcript_id "5_00090078"; exon_number "15"; gene_name "uc001nsa.2"; oId "uc001nsa.2"; nearest_ref "uc001nsa.2"; class_code "="; tss_id "TSS30063"; p_id "P29933";
chr11	hg19_knownGene	exon	61505607	61505679	.	+	.	gene_id "XLOC_033170"; transcript_id "5_00090078"; exon_number "16"; gene_name "uc001nsa.2"; oId "uc001nsa.2"; nearest_ref "uc001nsa.2"; class_code "="; tss_id "TSS30063"; p_id "P29933";
chr11	hg19_knownGene	exon	61506937	61507133	.	+	.	gene_id "XLOC_033170"; transcript_id "5_00090078"; exon_number "17"; gene_name "uc001nsa.2"; oId "uc001nsa.2"; nearest_ref "uc001nsa.2"; class_code "="; tss_id "TSS30063"; p_id "P29933";
chr11	hg19_knownGene	exon	61507935	61508064	.	+	.	gene_id "XLOC_033170"; transcript_id "5_00090078"; exon_number "18"; gene_name "uc001nsa.2"; oId "uc001nsa.2"; nearest_ref "uc001nsa.2"; class_code "="; tss_id "TSS30063"; p_id "P29933";
chr11	hg19_knownGene	exon	61508634	61508821	.	+	.	gene_id "XLOC_033170"; transcript_id "5_00090078"; exon_number "19"; gene_name "uc001nsa.2"; oId "uc001nsa.2"; nearest_ref "uc001nsa.2"; class_code "="; tss_id "TSS30063"; p_id "P29933";
chr11	hg19_knownGene	exon	61511004	61514472	.	+	.	gene_id "XLOC_033170"; transcript_id "5_00090078"; exon_number "20"; gene_name "uc001nsa.2"; oId "uc001nsa.2"; nearest_ref "uc001nsa.2"; class_code "="; tss_id "TSS30063"; p_id "P29933";
chr11	hg19_knownGene	exon	61520121	61520262	.	+	.	gene_id "XLOC_033171"; transcript_id "5_00090079"; exon_number "1"; gene_name "uc001nsc.1"; oId "uc001nsc.1"; nearest_ref "uc001nsc.1"; class_code "="; tss_id "TSS30066"; p_id "P29936";
chr11	hg19_knownGene	exon	61533097	61533184	.	+	.	gene_id "XLOC_033171"; transcript_id "5_00090079"; exon_number "2"; gene_name "uc001nsc.1"; oId "uc001nsc.1"; nearest_ref "uc001nsc.1"; class_code "="; tss_id "TSS30066"; p_id "P29936";
chr11	hg19_knownGene	exon	61533430	61533693	.	+	.	gene_id "XLOC_033171"; transcript_id "5_00090079"; exon_number "3"; gene_name "uc001nsc.1"; oId "uc001nsc.1"; nearest_ref "uc001nsc.1"; class_code "="; tss_id "TSS30066"; p_id "P29936";
chr11	hg19_knownGene	exon	61536732	61536793	.	+	.	gene_id "XLOC_033171"; transcript_id "5_00090079"; exon_number "4"; gene_name "uc001nsc.1"; oId "uc001nsc.1"; nearest_ref "uc001nsc.1"; class_code "="; tss_id "TSS30066"; p_id "P29936";
chr11	hg19_knownGene	exon	61537718	61537997	.	+	.	gene_id "XLOC_033171"; transcript_id "5_00090079"; exon_number "5"; gene_name "uc001nsc.1"; oId "uc001nsc.1"; nearest_ref "uc001nsc.1"; class_code "="; tss_id "TSS30066"; p_id "P29936";
chr11	hg19_knownGene	exon	61538972	61539222	.	+	.	gene_id "XLOC_033171"; transcript_id "5_00090079"; exon_number "6"; gene_name "uc001nsc.1"; oId "uc001nsc.1"; nearest_ref "uc001nsc.1"; class_code "="; tss_id "TSS30066"; p_id "P29936";
chr11	hg19_knownGene	exon	61539301	61539424	.	+	.	gene_id "XLOC_033171"; transcript_id "5_00090079"; exon_number "7"; gene_name "uc001nsc.1"; oId "uc001nsc.1"; nearest_ref "uc001nsc.1"; class_code "="; tss_id "TSS30066"; p_id "P29936";
chr11	hg19_knownGene	exon	61541439	61541634	.	+	.	gene_id "XLOC_033171"; transcript_id "5_00090079"; exon_number "8"; gene_name "uc001nsc.1"; oId "uc001nsc.1"; nearest_ref "uc001nsc.1"; class_code "="; tss_id "TSS30066"; p_id "P29936";
chr11	hg19_knownGene	exon	61543528	61543604	.	+	.	gene_id "XLOC_033171"; transcript_id "5_00090079"; exon_number "9"; gene_name "uc001nsc.1"; oId "uc001nsc.1"; nearest_ref "uc001nsc.1"; class_code "="; tss_id "TSS30066"; p_id "P29936";
chr11	hg19_knownGene	exon	61543794	61543904	.	+	.	gene_id "XLOC_033171"; transcript_id "5_00090079"; exon_number "10"; gene_name "uc001nsc.1"; oId "uc001nsc.1"; nearest_ref "uc001nsc.1"; class_code "="; tss_id "TSS30066"; p_id "P29936";
chr11	hg19_knownGene	exon	61544259	61544349	.	+	.	gene_id "XLOC_033171"; transcript_id "5_00090079"; exon_number "11"; gene_name "uc001nsc.1"; oId "uc001nsc.1"; nearest_ref "uc001nsc.1"; class_code "="; tss_id "TSS30066"; p_id "P29936";
chr11	hg19_knownGene	exon	61544736	61544936	.	+	.	gene_id "XLOC_033171"; transcript_id "5_00090079"; exon_number "12"; gene_name "uc001nsc.1"; oId "uc001nsc.1"; nearest_ref "uc001nsc.1"; class_code "="; tss_id "TSS30066"; p_id "P29936";
chr11	hg19_knownGene	exon	61545206	61545317	.	+	.	gene_id "XLOC_033171"; transcript_id "5_00090079"; exon_number "13"; gene_name "uc001nsc.1"; oId "uc001nsc.1"; nearest_ref "uc001nsc.1"; class_code "="; tss_id "TSS30066"; p_id "P29936";
chr11	hg19_knownGene	exon	61545852	61545961	.	+	.	gene_id "XLOC_033171"; transcript_id "5_00090079"; exon_number "14"; gene_name "uc001nsc.1"; oId "uc001nsc.1"; nearest_ref "uc001nsc.1"; class_code "="; tss_id "TSS30066"; p_id "P29936";
chr11	hg19_knownGene	exon	61546735	61546895	.	+	.	gene_id "XLOC_033171"; transcript_id "5_00090079"; exon_number "15"; gene_name "uc001nsc.1"; oId "uc001nsc.1"; nearest_ref "uc001nsc.1"; class_code "="; tss_id "TSS30066"; p_id "P29936";
chr11	hg19_knownGene	exon	61546970	61547042	.	+	.	gene_id "XLOC_033171"; transcript_id "5_00090079"; exon_number "16"; gene_name "uc001nsc.1"; oId "uc001nsc.1"; nearest_ref "uc001nsc.1"; class_code "="; tss_id "TSS30066"; p_id "P29936";
chr11	hg19_knownGene	exon	61547314	61547402	.	+	.	gene_id "XLOC_033171"; transcript_id "5_00090079"; exon_number "17"; gene_name "uc001nsc.1"; oId "uc001nsc.1"; nearest_ref "uc001nsc.1"; class_code "="; tss_id "TSS30066"; p_id "P29936";
chr11	hg19_knownGene	exon	61547694	61547762	.	+	.	gene_id "XLOC_033171"; transcript_id "5_00090079"; exon_number "18"; gene_name "uc001nsc.1"; oId "uc001nsc.1"; nearest_ref "uc001nsc.1"; class_code "="; tss_id "TSS30066"; p_id "P29936";
chr11	hg19_knownGene	exon	61548184	61548264	.	+	.	gene_id "XLOC_033171"; transcript_id "5_00090079"; exon_number "19"; gene_name "uc001nsc.1"; oId "uc001nsc.1"; nearest_ref "uc001nsc.1"; class_code "="; tss_id "TSS30066"; p_id "P29936";
chr11	hg19_knownGene	exon	61548432	61548517	.	+	.	gene_id "XLOC_033171"; transcript_id "5_00090079"; exon_number "20"; gene_name "uc001nsc.1"; oId "uc001nsc.1"; nearest_ref "uc001nsc.1"; class_code "="; tss_id "TSS30066"; p_id "P29936";
chr11	hg19_knownGene	exon	61548610	61548801	.	+	.	gene_id "XLOC_033171"; transcript_id "5_00090079"; exon_number "21"; gene_name "uc001nsc.1"; oId "uc001nsc.1"; nearest_ref "uc001nsc.1"; class_code "="; tss_id "TSS30066"; p_id "P29936";
chr11	hg19_knownGene	exon	61549045	61549296	.	+	.	gene_id "XLOC_033171"; transcript_id "5_00090079"; exon_number "22"; gene_name "uc001nsc.1"; oId "uc001nsc.1"; nearest_ref "uc001nsc.1"; class_code "="; tss_id "TSS30066"; p_id "P29936";
chr11	hg19_knownGene	exon	61550970	61551072	.	+	.	gene_id "XLOC_033171"; transcript_id "5_00090079"; exon_number "23"; gene_name "uc001nsc.1"; oId "uc001nsc.1"; nearest_ref "uc001nsc.1"; class_code "="; tss_id "TSS30066"; p_id "P29936";
chr11	hg19_knownGene	exon	61551323	61551397	.	+	.	gene_id "XLOC_033171"; transcript_id "5_00090079"; exon_number "24"; gene_name "uc001nsc.1"; oId "uc001nsc.1"; nearest_ref "uc001nsc.1"; class_code "="; tss_id "TSS30066"; p_id "P29936";
chr11	hg19_knownGene	exon	61551752	61551857	.	+	.	gene_id "XLOC_033171"; transcript_id "5_00090079"; exon_number "25"; gene_name "uc001nsc.1"; oId "uc001nsc.1"; nearest_ref "uc001nsc.1"; class_code "="; tss_id "TSS30066"; p_id "P29936";
chr11	hg19_knownGene	exon	61553272	61553346	.	+	.	gene_id "XLOC_033171"; transcript_id "5_00090079"; exon_number "26"; gene_name "uc001nsc.1"; oId "uc001nsc.1"; nearest_ref "uc001nsc.1"; class_code "="; tss_id "TSS30066"; p_id "P29936";
chr11	hg19_knownGene	exon	61553535	61555989	.	+	.	gene_id "XLOC_033171"; transcript_id "5_00090079"; exon_number "27"; gene_name "uc001nsc.1"; oId "uc001nsc.1"; nearest_ref "uc001nsc.1"; class_code "="; tss_id "TSS30066"; p_id "P29936";
chr11	hg19_knownGene	exon	61522861	61522914	.	+	.	gene_id "XLOC_033171"; transcript_id "5_00090080"; exon_number "1"; gene_name "uc001nse.1"; oId "uc001nse.1"; nearest_ref "uc001nse.1"; class_code "="; tss_id "TSS30067"; p_id "P29935";
chr11	hg19_knownGene	exon	61533097	61533184	.	+	.	gene_id "XLOC_033171"; transcript_id "5_00090080"; exon_number "2"; gene_name "uc001nse.1"; oId "uc001nse.1"; nearest_ref "uc001nse.1"; class_code "="; tss_id "TSS30067"; p_id "P29935";
chr11	hg19_knownGene	exon	61533430	61533693	.	+	.	gene_id "XLOC_033171"; transcript_id "5_00090080"; exon_number "3"; gene_name "uc001nse.1"; oId "uc001nse.1"; nearest_ref "uc001nse.1"; class_code "="; tss_id "TSS30067"; p_id "P29935";
chr11	hg19_knownGene	exon	61536732	61536793	.	+	.	gene_id "XLOC_033171"; transcript_id "5_00090080"; exon_number "4"; gene_name "uc001nse.1"; oId "uc001nse.1"; nearest_ref "uc001nse.1"; class_code "="; tss_id "TSS30067"; p_id "P29935";
chr11	hg19_knownGene	exon	61537718	61537997	.	+	.	gene_id "XLOC_033171"; transcript_id "5_00090080"; exon_number "5"; gene_name "uc001nse.1"; oId "uc001nse.1"; nearest_ref "uc001nse.1"; class_code "="; tss_id "TSS30067"; p_id "P29935";
chr11	hg19_knownGene	exon	61538972	61539222	.	+	.	gene_id "XLOC_033171"; transcript_id "5_00090080"; exon_number "6"; gene_name "uc001nse.1"; oId "uc001nse.1"; nearest_ref "uc001nse.1"; class_code "="; tss_id "TSS30067"; p_id "P29935";
chr11	hg19_knownGene	exon	61539301	61539424	.	+	.	gene_id "XLOC_033171"; transcript_id "5_00090080"; exon_number "7"; gene_name "uc001nse.1"; oId "uc001nse.1"; nearest_ref "uc001nse.1"; class_code "="; tss_id "TSS30067"; p_id "P29935";
chr11	hg19_knownGene	exon	61541439	61541634	.	+	.	gene_id "XLOC_033171"; transcript_id "5_00090080"; exon_number "8"; gene_name "uc001nse.1"; oId "uc001nse.1"; nearest_ref "uc001nse.1"; class_code "="; tss_id "TSS30067"; p_id "P29935";
chr11	hg19_knownGene	exon	61543528	61543604	.	+	.	gene_id "XLOC_033171"; transcript_id "5_00090080"; exon_number "9"; gene_name "uc001nse.1"; oId "uc001nse.1"; nearest_ref "uc001nse.1"; class_code "="; tss_id "TSS30067"; p_id "P29935";
chr11	hg19_knownGene	exon	61543794	61543904	.	+	.	gene_id "XLOC_033171"; transcript_id "5_00090080"; exon_number "10"; gene_name "uc001nse.1"; oId "uc001nse.1"; nearest_ref "uc001nse.1"; class_code "="; tss_id "TSS30067"; p_id "P29935";
chr11	hg19_knownGene	exon	61544259	61544349	.	+	.	gene_id "XLOC_033171"; transcript_id "5_00090080"; exon_number "11"; gene_name "uc001nse.1"; oId "uc001nse.1"; nearest_ref "uc001nse.1"; class_code "="; tss_id "TSS30067"; p_id "P29935";
chr11	hg19_knownGene	exon	61544736	61544936	.	+	.	gene_id "XLOC_033171"; transcript_id "5_00090080"; exon_number "12"; gene_name "uc001nse.1"; oId "uc001nse.1"; nearest_ref "uc001nse.1"; class_code "="; tss_id "TSS30067"; p_id "P29935";
chr11	hg19_knownGene	exon	61545206	61545317	.	+	.	gene_id "XLOC_033171"; transcript_id "5_00090080"; exon_number "13"; gene_name "uc001nse.1"; oId "uc001nse.1"; nearest_ref "uc001nse.1"; class_code "="; tss_id "TSS30067"; p_id "P29935";
chr11	hg19_knownGene	exon	61545852	61545961	.	+	.	gene_id "XLOC_033171"; transcript_id "5_00090080"; exon_number "14"; gene_name "uc001nse.1"; oId "uc001nse.1"; nearest_ref "uc001nse.1"; class_code "="; tss_id "TSS30067"; p_id "P29935";
chr11	hg19_knownGene	exon	61546735	61546895	.	+	.	gene_id "XLOC_033171"; transcript_id "5_00090080"; exon_number "15"; gene_name "uc001nse.1"; oId "uc001nse.1"; nearest_ref "uc001nse.1"; class_code "="; tss_id "TSS30067"; p_id "P29935";
chr11	hg19_knownGene	exon	61546970	61547042	.	+	.	gene_id "XLOC_033171"; transcript_id "5_00090080"; exon_number "16"; gene_name "uc001nse.1"; oId "uc001nse.1"; nearest_ref "uc001nse.1"; class_code "="; tss_id "TSS30067"; p_id "P29935";
chr11	hg19_knownGene	exon	61547314	61547402	.	+	.	gene_id "XLOC_033171"; transcript_id "5_00090080"; exon_number "17"; gene_name "uc001nse.1"; oId "uc001nse.1"; nearest_ref "uc001nse.1"; class_code "="; tss_id "TSS30067"; p_id "P29935";
chr11	hg19_knownGene	exon	61547694	61547762	.	+	.	gene_id "XLOC_033171"; transcript_id "5_00090080"; exon_number "18"; gene_name "uc001nse.1"; oId "uc001nse.1"; nearest_ref "uc001nse.1"; class_code "="; tss_id "TSS30067"; p_id "P29935";
chr11	hg19_knownGene	exon	61548429	61548517	.	+	.	gene_id "XLOC_033171"; transcript_id "5_00090080"; exon_number "19"; gene_name "uc001nse.1"; oId "uc001nse.1"; nearest_ref "uc001nse.1"; class_code "="; tss_id "TSS30067"; p_id "P29935";
chr11	hg19_knownGene	exon	61548610	61548801	.	+	.	gene_id "XLOC_033171"; transcript_id "5_00090080"; exon_number "20"; gene_name "uc001nse.1"; oId "uc001nse.1"; nearest_ref "uc001nse.1"; class_code "="; tss_id "TSS30067"; p_id "P29935";
chr11	hg19_knownGene	exon	61549045	61549296	.	+	.	gene_id "XLOC_033171"; transcript_id "5_00090080"; exon_number "21"; gene_name "uc001nse.1"; oId "uc001nse.1"; nearest_ref "uc001nse.1"; class_code "="; tss_id "TSS30067"; p_id "P29935";
chr11	hg19_knownGene	exon	61550985	61551072	.	+	.	gene_id "XLOC_033171"; transcript_id "5_00090080"; exon_number "22"; gene_name "uc001nse.1"; oId "uc001nse.1"; nearest_ref "uc001nse.1"; class_code "="; tss_id "TSS30067"; p_id "P29935";
chr11	hg19_knownGene	exon	61551323	61551397	.	+	.	gene_id "XLOC_033171"; transcript_id "5_00090080"; exon_number "23"; gene_name "uc001nse.1"; oId "uc001nse.1"; nearest_ref "uc001nse.1"; class_code "="; tss_id "TSS30067"; p_id "P29935";
chr11	hg19_knownGene	exon	61551752	61551857	.	+	.	gene_id "XLOC_033171"; transcript_id "5_00090080"; exon_number "24"; gene_name "uc001nse.1"; oId "uc001nse.1"; nearest_ref "uc001nse.1"; class_code "="; tss_id "TSS30067"; p_id "P29935";
chr11	hg19_knownGene	exon	61553272	61553346	.	+	.	gene_id "XLOC_033171"; transcript_id "5_00090080"; exon_number "25"; gene_name "uc001nse.1"; oId "uc001nse.1"; nearest_ref "uc001nse.1"; class_code "="; tss_id "TSS30067"; p_id "P29935";
chr11	hg19_knownGene	exon	61553535	61555989	.	+	.	gene_id "XLOC_033171"; transcript_id "5_00090080"; exon_number "26"; gene_name "uc001nse.1"; oId "uc001nse.1"; nearest_ref "uc001nse.1"; class_code "="; tss_id "TSS30067"; p_id "P29935";
chr11	hg19_knownGene	exon	61545078	61545317	.	+	.	gene_id "XLOC_033171"; transcript_id "5_00090082"; exon_number "1"; gene_name "uc010rll.1"; oId "uc010rll.1"; nearest_ref "uc010rll.1"; class_code "="; tss_id "TSS30068"; p_id "P29934";
chr11	hg19_knownGene	exon	61545852	61545961	.	+	.	gene_id "XLOC_033171"; transcript_id "5_00090082"; exon_number "2"; gene_name "uc010rll.1"; oId "uc010rll.1"; nearest_ref "uc010rll.1"; class_code "="; tss_id "TSS30068"; p_id "P29934";
chr11	hg19_knownGene	exon	61546735	61546895	.	+	.	gene_id "XLOC_033171"; transcript_id "5_00090082"; exon_number "3"; gene_name "uc010rll.1"; oId "uc010rll.1"; nearest_ref "uc010rll.1"; class_code "="; tss_id "TSS30068"; p_id "P29934";
chr11	hg19_knownGene	exon	61546970	61547042	.	+	.	gene_id "XLOC_033171"; transcript_id "5_00090082"; exon_number "4"; gene_name "uc010rll.1"; oId "uc010rll.1"; nearest_ref "uc010rll.1"; class_code "="; tss_id "TSS30068"; p_id "P29934";
chr11	hg19_knownGene	exon	61547314	61547402	.	+	.	gene_id "XLOC_033171"; transcript_id "5_00090082"; exon_number "5"; gene_name "uc010rll.1"; oId "uc010rll.1"; nearest_ref "uc010rll.1"; class_code "="; tss_id "TSS30068"; p_id "P29934";
chr11	hg19_knownGene	exon	61547694	61547762	.	+	.	gene_id "XLOC_033171"; transcript_id "5_00090082"; exon_number "6"; gene_name "uc010rll.1"; oId "uc010rll.1"; nearest_ref "uc010rll.1"; class_code "="; tss_id "TSS30068"; p_id "P29934";
chr11	hg19_knownGene	exon	61548184	61548264	.	+	.	gene_id "XLOC_033171"; transcript_id "5_00090082"; exon_number "7"; gene_name "uc010rll.1"; oId "uc010rll.1"; nearest_ref "uc010rll.1"; class_code "="; tss_id "TSS30068"; p_id "P29934";
chr11	hg19_knownGene	exon	61548432	61548517	.	+	.	gene_id "XLOC_033171"; transcript_id "5_00090082"; exon_number "8"; gene_name "uc010rll.1"; oId "uc010rll.1"; nearest_ref "uc010rll.1"; class_code "="; tss_id "TSS30068"; p_id "P29934";
chr11	hg19_knownGene	exon	61548610	61548801	.	+	.	gene_id "XLOC_033171"; transcript_id "5_00090082"; exon_number "9"; gene_name "uc010rll.1"; oId "uc010rll.1"; nearest_ref "uc010rll.1"; class_code "="; tss_id "TSS30068"; p_id "P29934";
chr11	hg19_knownGene	exon	61549045	61549296	.	+	.	gene_id "XLOC_033171"; transcript_id "5_00090082"; exon_number "10"; gene_name "uc010rll.1"; oId "uc010rll.1"; nearest_ref "uc010rll.1"; class_code "="; tss_id "TSS30068"; p_id "P29934";
chr11	hg19_knownGene	exon	61550985	61551072	.	+	.	gene_id "XLOC_033171"; transcript_id "5_00090082"; exon_number "11"; gene_name "uc010rll.1"; oId "uc010rll.1"; nearest_ref "uc010rll.1"; class_code "="; tss_id "TSS30068"; p_id "P29934";
chr11	hg19_knownGene	exon	61551323	61551397	.	+	.	gene_id "XLOC_033171"; transcript_id "5_00090082"; exon_number "12"; gene_name "uc010rll.1"; oId "uc010rll.1"; nearest_ref "uc010rll.1"; class_code "="; tss_id "TSS30068"; p_id "P29934";
chr11	hg19_knownGene	exon	61551752	61551857	.	+	.	gene_id "XLOC_033171"; transcript_id "5_00090082"; exon_number "13"; gene_name "uc010rll.1"; oId "uc010rll.1"; nearest_ref "uc010rll.1"; class_code "="; tss_id "TSS30068"; p_id "P29934";
chr11	hg19_knownGene	exon	61553272	61553346	.	+	.	gene_id "XLOC_033171"; transcript_id "5_00090082"; exon_number "14"; gene_name "uc010rll.1"; oId "uc010rll.1"; nearest_ref "uc010rll.1"; class_code "="; tss_id "TSS30068"; p_id "P29934";
chr11	hg19_knownGene	exon	61553535	61555989	.	+	.	gene_id "XLOC_033171"; transcript_id "5_00090082"; exon_number "15"; gene_name "uc010rll.1"; oId "uc010rll.1"; nearest_ref "uc010rll.1"; class_code "="; tss_id "TSS30068"; p_id "P29934";
chr11	Cufflinks	exon	61545078	61545317	.	+	.	gene_id "XLOC_033171"; transcript_id "5_00090081"; exon_number "1"; gene_name "uc001nsc.1"; oId "SC3.3593.3"; nearest_ref "uc001nsc.1"; class_code "c"; tss_id "TSS30068";
chr11	Cufflinks	exon	61545852	61545961	.	+	.	gene_id "XLOC_033171"; transcript_id "5_00090081"; exon_number "2"; gene_name "uc001nsc.1"; oId "SC3.3593.3"; nearest_ref "uc001nsc.1"; class_code "c"; tss_id "TSS30068";
chr11	Cufflinks	exon	61546735	61546895	.	+	.	gene_id "XLOC_033171"; transcript_id "5_00090081"; exon_number "3"; gene_name "uc001nsc.1"; oId "SC3.3593.3"; nearest_ref "uc001nsc.1"; class_code "c"; tss_id "TSS30068";
chr11	Cufflinks	exon	61546970	61547042	.	+	.	gene_id "XLOC_033171"; transcript_id "5_00090081"; exon_number "4"; gene_name "uc001nsc.1"; oId "SC3.3593.3"; nearest_ref "uc001nsc.1"; class_code "c"; tss_id "TSS30068";
chr11	Cufflinks	exon	61547314	61547402	.	+	.	gene_id "XLOC_033171"; transcript_id "5_00090081"; exon_number "5"; gene_name "uc001nsc.1"; oId "SC3.3593.3"; nearest_ref "uc001nsc.1"; class_code "c"; tss_id "TSS30068";
chr11	Cufflinks	exon	61547694	61547762	.	+	.	gene_id "XLOC_033171"; transcript_id "5_00090081"; exon_number "6"; gene_name "uc001nsc.1"; oId "SC3.3593.3"; nearest_ref "uc001nsc.1"; class_code "c"; tss_id "TSS30068";
chr11	Cufflinks	exon	61548184	61548264	.	+	.	gene_id "XLOC_033171"; transcript_id "5_00090081"; exon_number "7"; gene_name "uc001nsc.1"; oId "SC3.3593.3"; nearest_ref "uc001nsc.1"; class_code "c"; tss_id "TSS30068";
chr11	Cufflinks	exon	61548432	61548517	.	+	.	gene_id "XLOC_033171"; transcript_id "5_00090081"; exon_number "8"; gene_name "uc001nsc.1"; oId "SC3.3593.3"; nearest_ref "uc001nsc.1"; class_code "c"; tss_id "TSS30068";
chr11	Cufflinks	exon	61548610	61548801	.	+	.	gene_id "XLOC_033171"; transcript_id "5_00090081"; exon_number "9"; gene_name "uc001nsc.1"; oId "SC3.3593.3"; nearest_ref "uc001nsc.1"; class_code "c"; tss_id "TSS30068";
chr11	Cufflinks	exon	61549045	61549296	.	+	.	gene_id "XLOC_033171"; transcript_id "5_00090081"; exon_number "10"; gene_name "uc001nsc.1"; oId "SC3.3593.3"; nearest_ref "uc001nsc.1"; class_code "c"; tss_id "TSS30068";
chr11	Cufflinks	exon	61550970	61551072	.	+	.	gene_id "XLOC_033171"; transcript_id "5_00090081"; exon_number "11"; gene_name "uc001nsc.1"; oId "SC3.3593.3"; nearest_ref "uc001nsc.1"; class_code "c"; tss_id "TSS30068";
chr11	Cufflinks	exon	61551323	61551397	.	+	.	gene_id "XLOC_033171"; transcript_id "5_00090081"; exon_number "12"; gene_name "uc001nsc.1"; oId "SC3.3593.3"; nearest_ref "uc001nsc.1"; class_code "c"; tss_id "TSS30068";
chr11	Cufflinks	exon	61551752	61551857	.	+	.	gene_id "XLOC_033171"; transcript_id "5_00090081"; exon_number "13"; gene_name "uc001nsc.1"; oId "SC3.3593.3"; nearest_ref "uc001nsc.1"; class_code "c"; tss_id "TSS30068";
chr11	Cufflinks	exon	61553272	61553346	.	+	.	gene_id "XLOC_033171"; transcript_id "5_00090081"; exon_number "14"; gene_name "uc001nsc.1"; oId "SC3.3593.3"; nearest_ref "uc001nsc.1"; class_code "c"; tss_id "TSS30068";
chr11	Cufflinks	exon	61553535	61555989	.	+	.	gene_id "XLOC_033171"; transcript_id "5_00090081"; exon_number "15"; gene_name "uc001nsc.1"; oId "SC3.3593.3"; nearest_ref "uc001nsc.1"; class_code "c"; tss_id "TSS30068";
chr11	Cufflinks	exon	61540693	61541058	.	+	.	gene_id "XLOC_033172"; transcript_id "5_00094254"; exon_number "1"; gene_name "uc001nse.1"; oId "SC4.5456.1"; nearest_ref "uc001nse.1"; class_code "i";
chr11	Cufflinks	exon	61560100	61560500	.	+	.	gene_id "XLOC_033173"; transcript_id "5_00090083"; exon_number "1"; gene_name "uc001nsg.2"; oId "uc001nsg.2_ext"; nearest_ref "uc001nsg.2"; class_code "="; tss_id "TSS30069"; p_id "P29937";
chr11	Cufflinks	exon	61562813	61564707	.	+	.	gene_id "XLOC_033173"; transcript_id "5_00090083"; exon_number "2"; gene_name "uc001nsg.2"; oId "uc001nsg.2_ext"; nearest_ref "uc001nsg.2"; class_code "="; tss_id "TSS30069"; p_id "P29937";
chr11	Cufflinks	exon	61560645	61560682	.	+	.	gene_id "XLOC_033173"; transcript_id "5_00094256"; exon_number "1"; gene_name "uc001nsg.2"; oId "SC4.uc001nsg.2.2"; nearest_ref "uc001nsg.2"; class_code "j"; tss_id "TSS30070";
chr11	Cufflinks	exon	61562813	61564816	.	+	.	gene_id "XLOC_033173"; transcript_id "5_00094256"; exon_number "2"; gene_name "uc001nsg.2"; oId "SC4.uc001nsg.2.2"; nearest_ref "uc001nsg.2"; class_code "j"; tss_id "TSS30070";
chr11	Cufflinks	exon	61582994	61583898	.	+	.	gene_id "XLOC_033174"; transcript_id "5_00090085"; exon_number "1"; gene_name "uc001nsj.2"; oId "uc001nsj.2_ext"; nearest_ref "uc001nsj.2"; class_code "="; tss_id "TSS30071"; p_id "P29938";
chr11	Cufflinks	exon	61605250	61605360	.	+	.	gene_id "XLOC_033174"; transcript_id "5_00090085"; exon_number "2"; gene_name "uc001nsj.2"; oId "uc001nsj.2_ext"; nearest_ref "uc001nsj.2"; class_code "="; tss_id "TSS30071"; p_id "P29938";
chr11	Cufflinks	exon	61607806	61608003	.	+	.	gene_id "XLOC_033174"; transcript_id "5_00090085"; exon_number "3"; gene_name "uc001nsj.2"; oId "uc001nsj.2_ext"; nearest_ref "uc001nsj.2"; class_code "="; tss_id "TSS30071"; p_id "P29938";
chr11	Cufflinks	exon	61608096	61608197	.	+	.	gene_id "XLOC_033174"; transcript_id "5_00090085"; exon_number "4"; gene_name "uc001nsj.2"; oId "uc001nsj.2_ext"; nearest_ref "uc001nsj.2"; class_code "="; tss_id "TSS30071"; p_id "P29938";
chr11	Cufflinks	exon	61615631	61615756	.	+	.	gene_id "XLOC_033174"; transcript_id "5_00090085"; exon_number "5"; gene_name "uc001nsj.2"; oId "uc001nsj.2_ext"; nearest_ref "uc001nsj.2"; class_code "="; tss_id "TSS30071"; p_id "P29938";
chr11	Cufflinks	exon	61624483	61624543	.	+	.	gene_id "XLOC_033174"; transcript_id "5_00090085"; exon_number "6"; gene_name "uc001nsj.2"; oId "uc001nsj.2_ext"; nearest_ref "uc001nsj.2"; class_code "="; tss_id "TSS30071"; p_id "P29938";
chr11	Cufflinks	exon	61624926	61625002	.	+	.	gene_id "XLOC_033174"; transcript_id "5_00090085"; exon_number "7"; gene_name "uc001nsj.2"; oId "uc001nsj.2_ext"; nearest_ref "uc001nsj.2"; class_code "="; tss_id "TSS30071"; p_id "P29938";
chr11	Cufflinks	exon	61630444	61630541	.	+	.	gene_id "XLOC_033174"; transcript_id "5_00090085"; exon_number "8"; gene_name "uc001nsj.2"; oId "uc001nsj.2_ext"; nearest_ref "uc001nsj.2"; class_code "="; tss_id "TSS30071"; p_id "P29938";
chr11	Cufflinks	exon	61630754	61630850	.	+	.	gene_id "XLOC_033174"; transcript_id "5_00090085"; exon_number "9"; gene_name "uc001nsj.2"; oId "uc001nsj.2_ext"; nearest_ref "uc001nsj.2"; class_code "="; tss_id "TSS30071"; p_id "P29938";
chr11	Cufflinks	exon	61631179	61631258	.	+	.	gene_id "XLOC_033174"; transcript_id "5_00090085"; exon_number "10"; gene_name "uc001nsj.2"; oId "uc001nsj.2_ext"; nearest_ref "uc001nsj.2"; class_code "="; tss_id "TSS30071"; p_id "P29938";
chr11	Cufflinks	exon	61632624	61632749	.	+	.	gene_id "XLOC_033174"; transcript_id "5_00090085"; exon_number "11"; gene_name "uc001nsj.2"; oId "uc001nsj.2_ext"; nearest_ref "uc001nsj.2"; class_code "="; tss_id "TSS30071"; p_id "P29938";
chr11	Cufflinks	exon	61633110	61634825	.	+	.	gene_id "XLOC_033174"; transcript_id "5_00090085"; exon_number "12"; gene_name "uc001nsj.2"; oId "uc001nsj.2_ext"; nearest_ref "uc001nsj.2"; class_code "="; tss_id "TSS30071"; p_id "P29938";
chr11	Cufflinks	exon	61582994	61584168	.	+	.	gene_id "XLOC_033174"; transcript_id "5_00090084"; exon_number "1"; gene_name "uc010rlo.1"; oId "uc010rlo.1_ext"; nearest_ref "uc010rlo.1"; class_code "="; tss_id "TSS30071"; p_id "P29940";
chr11	Cufflinks	exon	61605250	61605360	.	+	.	gene_id "XLOC_033174"; transcript_id "5_00090084"; exon_number "2"; gene_name "uc010rlo.1"; oId "uc010rlo.1_ext"; nearest_ref "uc010rlo.1"; class_code "="; tss_id "TSS30071"; p_id "P29940";
chr11	Cufflinks	exon	61607806	61608003	.	+	.	gene_id "XLOC_033174"; transcript_id "5_00090084"; exon_number "3"; gene_name "uc010rlo.1"; oId "uc010rlo.1_ext"; nearest_ref "uc010rlo.1"; class_code "="; tss_id "TSS30071"; p_id "P29940";
chr11	Cufflinks	exon	61608096	61608197	.	+	.	gene_id "XLOC_033174"; transcript_id "5_00090084"; exon_number "4"; gene_name "uc010rlo.1"; oId "uc010rlo.1_ext"; nearest_ref "uc010rlo.1"; class_code "="; tss_id "TSS30071"; p_id "P29940";
chr11	Cufflinks	exon	61615631	61615756	.	+	.	gene_id "XLOC_033174"; transcript_id "5_00090084"; exon_number "5"; gene_name "uc010rlo.1"; oId "uc010rlo.1_ext"; nearest_ref "uc010rlo.1"; class_code "="; tss_id "TSS30071"; p_id "P29940";
chr11	Cufflinks	exon	61624483	61624543	.	+	.	gene_id "XLOC_033174"; transcript_id "5_00090084"; exon_number "6"; gene_name "uc010rlo.1"; oId "uc010rlo.1_ext"; nearest_ref "uc010rlo.1"; class_code "="; tss_id "TSS30071"; p_id "P29940";
chr11	Cufflinks	exon	61624926	61625002	.	+	.	gene_id "XLOC_033174"; transcript_id "5_00090084"; exon_number "7"; gene_name "uc010rlo.1"; oId "uc010rlo.1_ext"; nearest_ref "uc010rlo.1"; class_code "="; tss_id "TSS30071"; p_id "P29940";
chr11	Cufflinks	exon	61630444	61630541	.	+	.	gene_id "XLOC_033174"; transcript_id "5_00090084"; exon_number "8"; gene_name "uc010rlo.1"; oId "uc010rlo.1_ext"; nearest_ref "uc010rlo.1"; class_code "="; tss_id "TSS30071"; p_id "P29940";
chr11	Cufflinks	exon	61630754	61630850	.	+	.	gene_id "XLOC_033174"; transcript_id "5_00090084"; exon_number "9"; gene_name "uc010rlo.1"; oId "uc010rlo.1_ext"; nearest_ref "uc010rlo.1"; class_code "="; tss_id "TSS30071"; p_id "P29940";
chr11	Cufflinks	exon	61631179	61631258	.	+	.	gene_id "XLOC_033174"; transcript_id "5_00090084"; exon_number "10"; gene_name "uc010rlo.1"; oId "uc010rlo.1_ext"; nearest_ref "uc010rlo.1"; class_code "="; tss_id "TSS30071"; p_id "P29940";
chr11	Cufflinks	exon	61632624	61632749	.	+	.	gene_id "XLOC_033174"; transcript_id "5_00090084"; exon_number "11"; gene_name "uc010rlo.1"; oId "uc010rlo.1_ext"; nearest_ref "uc010rlo.1"; class_code "="; tss_id "TSS30071"; p_id "P29940";
chr11	Cufflinks	exon	61633110	61634825	.	+	.	gene_id "XLOC_033174"; transcript_id "5_00090084"; exon_number "12"; gene_name "uc010rlo.1"; oId "uc010rlo.1_ext"; nearest_ref "uc010rlo.1"; class_code "="; tss_id "TSS30071"; p_id "P29940";
chr11	hg19_knownGene	exon	61595713	61596069	.	+	.	gene_id "XLOC_033174"; transcript_id "5_00090086"; exon_number "1"; gene_name "uc001nsk.2"; oId "uc001nsk.2"; nearest_ref "uc001nsk.2"; class_code "="; tss_id "TSS30072"; p_id "P29941";
chr11	hg19_knownGene	exon	61605250	61605360	.	+	.	gene_id "XLOC_033174"; transcript_id "5_00090086"; exon_number "2"; gene_name "uc001nsk.2"; oId "uc001nsk.2"; nearest_ref "uc001nsk.2"; class_code "="; tss_id "TSS30072"; p_id "P29941";
chr11	hg19_knownGene	exon	61607806	61608003	.	+	.	gene_id "XLOC_033174"; transcript_id "5_00090086"; exon_number "3"; gene_name "uc001nsk.2"; oId "uc001nsk.2"; nearest_ref "uc001nsk.2"; class_code "="; tss_id "TSS30072"; p_id "P29941";
chr11	hg19_knownGene	exon	61608096	61608197	.	+	.	gene_id "XLOC_033174"; transcript_id "5_00090086"; exon_number "4"; gene_name "uc001nsk.2"; oId "uc001nsk.2"; nearest_ref "uc001nsk.2"; class_code "="; tss_id "TSS30072"; p_id "P29941";
chr11	hg19_knownGene	exon	61615631	61615756	.	+	.	gene_id "XLOC_033174"; transcript_id "5_00090086"; exon_number "5"; gene_name "uc001nsk.2"; oId "uc001nsk.2"; nearest_ref "uc001nsk.2"; class_code "="; tss_id "TSS30072"; p_id "P29941";
chr11	hg19_knownGene	exon	61624483	61624543	.	+	.	gene_id "XLOC_033174"; transcript_id "5_00090086"; exon_number "6"; gene_name "uc001nsk.2"; oId "uc001nsk.2"; nearest_ref "uc001nsk.2"; class_code "="; tss_id "TSS30072"; p_id "P29941";
chr11	hg19_knownGene	exon	61624926	61625002	.	+	.	gene_id "XLOC_033174"; transcript_id "5_00090086"; exon_number "7"; gene_name "uc001nsk.2"; oId "uc001nsk.2"; nearest_ref "uc001nsk.2"; class_code "="; tss_id "TSS30072"; p_id "P29941";
chr11	hg19_knownGene	exon	61630444	61630541	.	+	.	gene_id "XLOC_033174"; transcript_id "5_00090086"; exon_number "8"; gene_name "uc001nsk.2"; oId "uc001nsk.2"; nearest_ref "uc001nsk.2"; class_code "="; tss_id "TSS30072"; p_id "P29941";
chr11	hg19_knownGene	exon	61630754	61630850	.	+	.	gene_id "XLOC_033174"; transcript_id "5_00090086"; exon_number "9"; gene_name "uc001nsk.2"; oId "uc001nsk.2"; nearest_ref "uc001nsk.2"; class_code "="; tss_id "TSS30072"; p_id "P29941";
chr11	hg19_knownGene	exon	61631179	61631692	.	+	.	gene_id "XLOC_033174"; transcript_id "5_00090086"; exon_number "10"; gene_name "uc001nsk.2"; oId "uc001nsk.2"; nearest_ref "uc001nsk.2"; class_code "="; tss_id "TSS30072"; p_id "P29941";
chr11	hg19_knownGene	exon	61595713	61596069	.	+	.	gene_id "XLOC_033174"; transcript_id "5_00090087"; exon_number "1"; gene_name "uc001nsl.1"; oId "uc001nsl.1"; nearest_ref "uc001nsl.1"; class_code "="; tss_id "TSS30072"; p_id "P29939";
chr11	hg19_knownGene	exon	61605250	61605360	.	+	.	gene_id "XLOC_033174"; transcript_id "5_00090087"; exon_number "2"; gene_name "uc001nsl.1"; oId "uc001nsl.1"; nearest_ref "uc001nsl.1"; class_code "="; tss_id "TSS30072"; p_id "P29939";
chr11	hg19_knownGene	exon	61607806	61608003	.	+	.	gene_id "XLOC_033174"; transcript_id "5_00090087"; exon_number "3"; gene_name "uc001nsl.1"; oId "uc001nsl.1"; nearest_ref "uc001nsl.1"; class_code "="; tss_id "TSS30072"; p_id "P29939";
chr11	hg19_knownGene	exon	61608096	61608197	.	+	.	gene_id "XLOC_033174"; transcript_id "5_00090087"; exon_number "4"; gene_name "uc001nsl.1"; oId "uc001nsl.1"; nearest_ref "uc001nsl.1"; class_code "="; tss_id "TSS30072"; p_id "P29939";
chr11	hg19_knownGene	exon	61615631	61615756	.	+	.	gene_id "XLOC_033174"; transcript_id "5_00090087"; exon_number "5"; gene_name "uc001nsl.1"; oId "uc001nsl.1"; nearest_ref "uc001nsl.1"; class_code "="; tss_id "TSS30072"; p_id "P29939";
chr11	hg19_knownGene	exon	61624483	61624543	.	+	.	gene_id "XLOC_033174"; transcript_id "5_00090087"; exon_number "6"; gene_name "uc001nsl.1"; oId "uc001nsl.1"; nearest_ref "uc001nsl.1"; class_code "="; tss_id "TSS30072"; p_id "P29939";
chr11	hg19_knownGene	exon	61624926	61625002	.	+	.	gene_id "XLOC_033174"; transcript_id "5_00090087"; exon_number "7"; gene_name "uc001nsl.1"; oId "uc001nsl.1"; nearest_ref "uc001nsl.1"; class_code "="; tss_id "TSS30072"; p_id "P29939";
chr11	hg19_knownGene	exon	61630444	61630541	.	+	.	gene_id "XLOC_033174"; transcript_id "5_00090087"; exon_number "8"; gene_name "uc001nsl.1"; oId "uc001nsl.1"; nearest_ref "uc001nsl.1"; class_code "="; tss_id "TSS30072"; p_id "P29939";
chr11	hg19_knownGene	exon	61630754	61630850	.	+	.	gene_id "XLOC_033174"; transcript_id "5_00090087"; exon_number "9"; gene_name "uc001nsl.1"; oId "uc001nsl.1"; nearest_ref "uc001nsl.1"; class_code "="; tss_id "TSS30072"; p_id "P29939";
chr11	hg19_knownGene	exon	61631179	61631258	.	+	.	gene_id "XLOC_033174"; transcript_id "5_00090087"; exon_number "10"; gene_name "uc001nsl.1"; oId "uc001nsl.1"; nearest_ref "uc001nsl.1"; class_code "="; tss_id "TSS30072"; p_id "P29939";
chr11	hg19_knownGene	exon	61632624	61632749	.	+	.	gene_id "XLOC_033174"; transcript_id "5_00090087"; exon_number "11"; gene_name "uc001nsl.1"; oId "uc001nsl.1"; nearest_ref "uc001nsl.1"; class_code "="; tss_id "TSS30072"; p_id "P29939";
chr11	hg19_knownGene	exon	61633110	61634825	.	+	.	gene_id "XLOC_033174"; transcript_id "5_00090087"; exon_number "12"; gene_name "uc001nsl.1"; oId "uc001nsl.1"; nearest_ref "uc001nsl.1"; class_code "="; tss_id "TSS30072"; p_id "P29939";
chr11	Cufflinks	exon	61593537	61593609	.	+	.	gene_id "XLOC_033175"; transcript_id "5_00094257"; exon_number "1"; gene_name "uc010rlo.1"; oId "upf1_r4.8642.1"; nearest_ref "uc010rlo.1"; class_code "i"; tss_id "TSS30073";
chr11	Cufflinks	exon	61593755	61593933	.	+	.	gene_id "XLOC_033175"; transcript_id "5_00094257"; exon_number "2"; gene_name "uc010rlo.1"; oId "upf1_r4.8642.1"; nearest_ref "uc010rlo.1"; class_code "i"; tss_id "TSS30073";
chr11	Cufflinks	exon	61717294	61717899	.	+	.	gene_id "XLOC_033176"; transcript_id "5_00090088"; exon_number "1"; gene_name "uc001nsq.2"; oId "uc001nsq.2_ext"; nearest_ref "uc001nsq.2"; class_code "="; tss_id "TSS30074"; p_id "P29952";
chr11	Cufflinks	exon	61722579	61723423	.	+	.	gene_id "XLOC_033176"; transcript_id "5_00090088"; exon_number "2"; gene_name "uc001nsq.2"; oId "uc001nsq.2_ext"; nearest_ref "uc001nsq.2"; class_code "="; tss_id "TSS30074"; p_id "P29952";
chr11	Cufflinks	exon	61724316	61724470	.	+	.	gene_id "XLOC_033176"; transcript_id "5_00090088"; exon_number "3"; gene_name "uc001nsq.2"; oId "uc001nsq.2_ext"; nearest_ref "uc001nsq.2"; class_code "="; tss_id "TSS30074"; p_id "P29952";
chr11	Cufflinks	exon	61724859	61724936	.	+	.	gene_id "XLOC_033176"; transcript_id "5_00090088"; exon_number "4"; gene_name "uc001nsq.2"; oId "uc001nsq.2_ext"; nearest_ref "uc001nsq.2"; class_code "="; tss_id "TSS30074"; p_id "P29952";
chr11	Cufflinks	exon	61725618	61726388	.	+	.	gene_id "XLOC_033176"; transcript_id "5_00090088"; exon_number "5"; gene_name "uc001nsq.2"; oId "uc001nsq.2_ext"; nearest_ref "uc001nsq.2"; class_code "="; tss_id "TSS30074"; p_id "P29952";
chr11	Cufflinks	exon	61717294	61717899	.	+	.	gene_id "XLOC_033176"; transcript_id "5_00090090"; exon_number "1"; gene_name "uc010rls.1"; oId "uc010rls.1_ext"; nearest_ref "uc010rls.1"; class_code "="; tss_id "TSS30074"; p_id "P29951";
chr11	Cufflinks	exon	61722579	61722673	.	+	.	gene_id "XLOC_033176"; transcript_id "5_00090090"; exon_number "2"; gene_name "uc010rls.1"; oId "uc010rls.1_ext"; nearest_ref "uc010rls.1"; class_code "="; tss_id "TSS30074"; p_id "P29951";
chr11	Cufflinks	exon	61722815	61722859	.	+	.	gene_id "XLOC_033176"; transcript_id "5_00090090"; exon_number "3"; gene_name "uc010rls.1"; oId "uc010rls.1_ext"; nearest_ref "uc010rls.1"; class_code "="; tss_id "TSS30074"; p_id "P29951";
chr11	Cufflinks	exon	61723190	61723423	.	+	.	gene_id "XLOC_033176"; transcript_id "5_00090090"; exon_number "4"; gene_name "uc010rls.1"; oId "uc010rls.1_ext"; nearest_ref "uc010rls.1"; class_code "="; tss_id "TSS30074"; p_id "P29951";
chr11	Cufflinks	exon	61729727	61731066	.	+	.	gene_id "XLOC_033176"; transcript_id "5_00090090"; exon_number "5"; gene_name "uc010rls.1"; oId "uc010rls.1_ext"; nearest_ref "uc010rls.1"; class_code "="; tss_id "TSS30074"; p_id "P29951";
chr11	Cufflinks	exon	61717294	61717899	.	+	.	gene_id "XLOC_033176"; transcript_id "5_00090089"; exon_number "1"; gene_name "uc001nsr.2"; oId "uc001nsr.2_ext"; nearest_ref "uc001nsr.2"; class_code "="; tss_id "TSS30074"; p_id "P29948";
chr11	Cufflinks	exon	61722579	61722673	.	+	.	gene_id "XLOC_033176"; transcript_id "5_00090089"; exon_number "2"; gene_name "uc001nsr.2"; oId "uc001nsr.2_ext"; nearest_ref "uc001nsr.2"; class_code "="; tss_id "TSS30074"; p_id "P29948";
chr11	Cufflinks	exon	61723190	61723423	.	+	.	gene_id "XLOC_033176"; transcript_id "5_00090089"; exon_number "3"; gene_name "uc001nsr.2"; oId "uc001nsr.2_ext"; nearest_ref "uc001nsr.2"; class_code "="; tss_id "TSS30074"; p_id "P29948";
chr11	Cufflinks	exon	61724316	61724470	.	+	.	gene_id "XLOC_033176"; transcript_id "5_00090089"; exon_number "4"; gene_name "uc001nsr.2"; oId "uc001nsr.2_ext"; nearest_ref "uc001nsr.2"; class_code "="; tss_id "TSS30074"; p_id "P29948";
chr11	Cufflinks	exon	61724859	61724936	.	+	.	gene_id "XLOC_033176"; transcript_id "5_00090089"; exon_number "5"; gene_name "uc001nsr.2"; oId "uc001nsr.2_ext"; nearest_ref "uc001nsr.2"; class_code "="; tss_id "TSS30074"; p_id "P29948";
chr11	Cufflinks	exon	61725618	61725770	.	+	.	gene_id "XLOC_033176"; transcript_id "5_00090089"; exon_number "6"; gene_name "uc001nsr.2"; oId "uc001nsr.2_ext"; nearest_ref "uc001nsr.2"; class_code "="; tss_id "TSS30074"; p_id "P29948";
chr11	Cufflinks	exon	61726970	61727050	.	+	.	gene_id "XLOC_033176"; transcript_id "5_00090089"; exon_number "7"; gene_name "uc001nsr.2"; oId "uc001nsr.2_ext"; nearest_ref "uc001nsr.2"; class_code "="; tss_id "TSS30074"; p_id "P29948";
chr11	Cufflinks	exon	61727364	61727515	.	+	.	gene_id "XLOC_033176"; transcript_id "5_00090089"; exon_number "8"; gene_name "uc001nsr.2"; oId "uc001nsr.2_ext"; nearest_ref "uc001nsr.2"; class_code "="; tss_id "TSS30074"; p_id "P29948";
chr11	Cufflinks	exon	61729727	61731066	.	+	.	gene_id "XLOC_033176"; transcript_id "5_00090089"; exon_number "9"; gene_name "uc001nsr.2"; oId "uc001nsr.2_ext"; nearest_ref "uc001nsr.2"; class_code "="; tss_id "TSS30074"; p_id "P29948";
chr11	Cufflinks	exon	61717294	61717899	.	+	.	gene_id "XLOC_033176"; transcript_id "5_00090091"; exon_number "1"; gene_name "uc001nss.2"; oId "uc001nss.2_ext"; nearest_ref "uc001nss.2"; class_code "="; tss_id "TSS30074"; p_id "P29944";
chr11	Cufflinks	exon	61719243	61719430	.	+	.	gene_id "XLOC_033176"; transcript_id "5_00090091"; exon_number "2"; gene_name "uc001nss.2"; oId "uc001nss.2_ext"; nearest_ref "uc001nss.2"; class_code "="; tss_id "TSS30074"; p_id "P29944";
chr11	Cufflinks	exon	61722579	61722673	.	+	.	gene_id "XLOC_033176"; transcript_id "5_00090091"; exon_number "3"; gene_name "uc001nss.2"; oId "uc001nss.2_ext"; nearest_ref "uc001nss.2"; class_code "="; tss_id "TSS30074"; p_id "P29944";
chr11	Cufflinks	exon	61723190	61723423	.	+	.	gene_id "XLOC_033176"; transcript_id "5_00090091"; exon_number "4"; gene_name "uc001nss.2"; oId "uc001nss.2_ext"; nearest_ref "uc001nss.2"; class_code "="; tss_id "TSS30074"; p_id "P29944";
chr11	Cufflinks	exon	61724316	61724470	.	+	.	gene_id "XLOC_033176"; transcript_id "5_00090091"; exon_number "5"; gene_name "uc001nss.2"; oId "uc001nss.2_ext"; nearest_ref "uc001nss.2"; class_code "="; tss_id "TSS30074"; p_id "P29944";
chr11	Cufflinks	exon	61724859	61724936	.	+	.	gene_id "XLOC_033176"; transcript_id "5_00090091"; exon_number "6"; gene_name "uc001nss.2"; oId "uc001nss.2_ext"; nearest_ref "uc001nss.2"; class_code "="; tss_id "TSS30074"; p_id "P29944";
chr11	Cufflinks	exon	61725618	61725770	.	+	.	gene_id "XLOC_033176"; transcript_id "5_00090091"; exon_number "7"; gene_name "uc001nss.2"; oId "uc001nss.2_ext"; nearest_ref "uc001nss.2"; class_code "="; tss_id "TSS30074"; p_id "P29944";
chr11	Cufflinks	exon	61726970	61727050	.	+	.	gene_id "XLOC_033176"; transcript_id "5_00090091"; exon_number "8"; gene_name "uc001nss.2"; oId "uc001nss.2_ext"; nearest_ref "uc001nss.2"; class_code "="; tss_id "TSS30074"; p_id "P29944";
chr11	Cufflinks	exon	61727364	61727515	.	+	.	gene_id "XLOC_033176"; transcript_id "5_00090091"; exon_number "9"; gene_name "uc001nss.2"; oId "uc001nss.2_ext"; nearest_ref "uc001nss.2"; class_code "="; tss_id "TSS30074"; p_id "P29944";
chr11	Cufflinks	exon	61729727	61730365	.	+	.	gene_id "XLOC_033176"; transcript_id "5_00090091"; exon_number "10"; gene_name "uc001nss.2"; oId "uc001nss.2_ext"; nearest_ref "uc001nss.2"; class_code "="; tss_id "TSS30074"; p_id "P29944";
chr11	Cufflinks	exon	61731576	61731939	.	+	.	gene_id "XLOC_033176"; transcript_id "5_00090091"; exon_number "11"; gene_name "uc001nss.2"; oId "uc001nss.2_ext"; nearest_ref "uc001nss.2"; class_code "="; tss_id "TSS30074"; p_id "P29944";
chr11	Cufflinks	exon	61717326	61717899	.	+	.	gene_id "XLOC_033176"; transcript_id "5_00090092"; exon_number "1"; gene_name "uc010rlp.1"; oId "uc010rlp.1_ext"; nearest_ref "uc010rlp.1"; class_code "="; tss_id "TSS30074"; p_id "P29947";
chr11	Cufflinks	exon	61722579	61722673	.	+	.	gene_id "XLOC_033176"; transcript_id "5_00090092"; exon_number "2"; gene_name "uc010rlp.1"; oId "uc010rlp.1_ext"; nearest_ref "uc010rlp.1"; class_code "="; tss_id "TSS30074"; p_id "P29947";
chr11	Cufflinks	exon	61723190	61723423	.	+	.	gene_id "XLOC_033176"; transcript_id "5_00090092"; exon_number "3"; gene_name "uc010rlp.1"; oId "uc010rlp.1_ext"; nearest_ref "uc010rlp.1"; class_code "="; tss_id "TSS30074"; p_id "P29947";
chr11	Cufflinks	exon	61724316	61724470	.	+	.	gene_id "XLOC_033176"; transcript_id "5_00090092"; exon_number "4"; gene_name "uc010rlp.1"; oId "uc010rlp.1_ext"; nearest_ref "uc010rlp.1"; class_code "="; tss_id "TSS30074"; p_id "P29947";
chr11	Cufflinks	exon	61724859	61724936	.	+	.	gene_id "XLOC_033176"; transcript_id "5_00090092"; exon_number "5"; gene_name "uc010rlp.1"; oId "uc010rlp.1_ext"; nearest_ref "uc010rlp.1"; class_code "="; tss_id "TSS30074"; p_id "P29947";
chr11	Cufflinks	exon	61725618	61726388	.	+	.	gene_id "XLOC_033176"; transcript_id "5_00090092"; exon_number "6"; gene_name "uc010rlp.1"; oId "uc010rlp.1_ext"; nearest_ref "uc010rlp.1"; class_code "="; tss_id "TSS30074"; p_id "P29947";
chr11	hg19_knownGene	exon	61717356	61717899	.	+	.	gene_id "XLOC_033176"; transcript_id "5_00090094"; exon_number "1"; gene_name "uc010rlr.1"; oId "uc010rlr.1"; nearest_ref "uc010rlr.1"; class_code "="; tss_id "TSS30074"; p_id "P29946";
chr11	hg19_knownGene	exon	61719243	61719430	.	+	.	gene_id "XLOC_033176"; transcript_id "5_00090094"; exon_number "2"; gene_name "uc010rlr.1"; oId "uc010rlr.1"; nearest_ref "uc010rlr.1"; class_code "="; tss_id "TSS30074"; p_id "P29946";
chr11	hg19_knownGene	exon	61722579	61722673	.	+	.	gene_id "XLOC_033176"; transcript_id "5_00090094"; exon_number "3"; gene_name "uc010rlr.1"; oId "uc010rlr.1"; nearest_ref "uc010rlr.1"; class_code "="; tss_id "TSS30074"; p_id "P29946";
chr11	hg19_knownGene	exon	61723190	61723423	.	+	.	gene_id "XLOC_033176"; transcript_id "5_00090094"; exon_number "4"; gene_name "uc010rlr.1"; oId "uc010rlr.1"; nearest_ref "uc010rlr.1"; class_code "="; tss_id "TSS30074"; p_id "P29946";
chr11	hg19_knownGene	exon	61724316	61724470	.	+	.	gene_id "XLOC_033176"; transcript_id "5_00090094"; exon_number "5"; gene_name "uc010rlr.1"; oId "uc010rlr.1"; nearest_ref "uc010rlr.1"; class_code "="; tss_id "TSS30074"; p_id "P29946";
chr11	hg19_knownGene	exon	61724859	61724936	.	+	.	gene_id "XLOC_033176"; transcript_id "5_00090094"; exon_number "6"; gene_name "uc010rlr.1"; oId "uc010rlr.1"; nearest_ref "uc010rlr.1"; class_code "="; tss_id "TSS30074"; p_id "P29946";
chr11	hg19_knownGene	exon	61729727	61730365	.	+	.	gene_id "XLOC_033176"; transcript_id "5_00090094"; exon_number "7"; gene_name "uc010rlr.1"; oId "uc010rlr.1"; nearest_ref "uc010rlr.1"; class_code "="; tss_id "TSS30074"; p_id "P29946";
chr11	hg19_knownGene	exon	61717356	61717899	.	+	.	gene_id "XLOC_033176"; transcript_id "5_00090093"; exon_number "1"; gene_name "uc010rlq.1"; oId "uc010rlq.1"; nearest_ref "uc010rlq.1"; class_code "="; tss_id "TSS30074"; p_id "P29945";
chr11	hg19_knownGene	exon	61722579	61722673	.	+	.	gene_id "XLOC_033176"; transcript_id "5_00090093"; exon_number "2"; gene_name "uc010rlq.1"; oId "uc010rlq.1"; nearest_ref "uc010rlq.1"; class_code "="; tss_id "TSS30074"; p_id "P29945";
chr11	hg19_knownGene	exon	61723190	61723423	.	+	.	gene_id "XLOC_033176"; transcript_id "5_00090093"; exon_number "3"; gene_name "uc010rlq.1"; oId "uc010rlq.1"; nearest_ref "uc010rlq.1"; class_code "="; tss_id "TSS30074"; p_id "P29945";
chr11	hg19_knownGene	exon	61724316	61724470	.	+	.	gene_id "XLOC_033176"; transcript_id "5_00090093"; exon_number "4"; gene_name "uc010rlq.1"; oId "uc010rlq.1"; nearest_ref "uc010rlq.1"; class_code "="; tss_id "TSS30074"; p_id "P29945";
chr11	hg19_knownGene	exon	61724859	61724936	.	+	.	gene_id "XLOC_033176"; transcript_id "5_00090093"; exon_number "5"; gene_name "uc010rlq.1"; oId "uc010rlq.1"; nearest_ref "uc010rlq.1"; class_code "="; tss_id "TSS30074"; p_id "P29945";
chr11	hg19_knownGene	exon	61725618	61725973	.	+	.	gene_id "XLOC_033176"; transcript_id "5_00090093"; exon_number "6"; gene_name "uc010rlq.1"; oId "uc010rlq.1"; nearest_ref "uc010rlq.1"; class_code "="; tss_id "TSS30074"; p_id "P29945";
chr11	hg19_knownGene	exon	61726970	61727050	.	+	.	gene_id "XLOC_033176"; transcript_id "5_00090093"; exon_number "7"; gene_name "uc010rlq.1"; oId "uc010rlq.1"; nearest_ref "uc010rlq.1"; class_code "="; tss_id "TSS30074"; p_id "P29945";
chr11	hg19_knownGene	exon	61727364	61727515	.	+	.	gene_id "XLOC_033176"; transcript_id "5_00090093"; exon_number "8"; gene_name "uc010rlq.1"; oId "uc010rlq.1"; nearest_ref "uc010rlq.1"; class_code "="; tss_id "TSS30074"; p_id "P29945";
chr11	hg19_knownGene	exon	61729727	61730365	.	+	.	gene_id "XLOC_033176"; transcript_id "5_00090093"; exon_number "9"; gene_name "uc010rlq.1"; oId "uc010rlq.1"; nearest_ref "uc010rlq.1"; class_code "="; tss_id "TSS30074"; p_id "P29945";
chr11	hg19_knownGene	exon	61717356	61717899	.	+	.	gene_id "XLOC_033176"; transcript_id "5_00090097"; exon_number "1"; gene_name "uc010rlt.1"; oId "uc010rlt.1"; nearest_ref "uc010rlt.1"; class_code "="; tss_id "TSS30074"; p_id "P29943";
chr11	hg19_knownGene	exon	61722579	61722673	.	+	.	gene_id "XLOC_033176"; transcript_id "5_00090097"; exon_number "2"; gene_name "uc010rlt.1"; oId "uc010rlt.1"; nearest_ref "uc010rlt.1"; class_code "="; tss_id "TSS30074"; p_id "P29943";
chr11	hg19_knownGene	exon	61723190	61723423	.	+	.	gene_id "XLOC_033176"; transcript_id "5_00090097"; exon_number "3"; gene_name "uc010rlt.1"; oId "uc010rlt.1"; nearest_ref "uc010rlt.1"; class_code "="; tss_id "TSS30074"; p_id "P29943";
chr11	hg19_knownGene	exon	61724316	61724470	.	+	.	gene_id "XLOC_033176"; transcript_id "5_00090097"; exon_number "4"; gene_name "uc010rlt.1"; oId "uc010rlt.1"; nearest_ref "uc010rlt.1"; class_code "="; tss_id "TSS30074"; p_id "P29943";
chr11	hg19_knownGene	exon	61724859	61724936	.	+	.	gene_id "XLOC_033176"; transcript_id "5_00090097"; exon_number "5"; gene_name "uc010rlt.1"; oId "uc010rlt.1"; nearest_ref "uc010rlt.1"; class_code "="; tss_id "TSS30074"; p_id "P29943";
chr11	hg19_knownGene	exon	61725618	61725770	.	+	.	gene_id "XLOC_033176"; transcript_id "5_00090097"; exon_number "6"; gene_name "uc010rlt.1"; oId "uc010rlt.1"; nearest_ref "uc010rlt.1"; class_code "="; tss_id "TSS30074"; p_id "P29943";
chr11	hg19_knownGene	exon	61726970	61727050	.	+	.	gene_id "XLOC_033176"; transcript_id "5_00090097"; exon_number "7"; gene_name "uc010rlt.1"; oId "uc010rlt.1"; nearest_ref "uc010rlt.1"; class_code "="; tss_id "TSS30074"; p_id "P29943";
chr11	hg19_knownGene	exon	61727364	61727515	.	+	.	gene_id "XLOC_033176"; transcript_id "5_00090097"; exon_number "8"; gene_name "uc010rlt.1"; oId "uc010rlt.1"; nearest_ref "uc010rlt.1"; class_code "="; tss_id "TSS30074"; p_id "P29943";
chr11	hg19_knownGene	exon	61729727	61730365	.	+	.	gene_id "XLOC_033176"; transcript_id "5_00090097"; exon_number "9"; gene_name "uc010rlt.1"; oId "uc010rlt.1"; nearest_ref "uc010rlt.1"; class_code "="; tss_id "TSS30074"; p_id "P29943";
chr11	hg19_knownGene	exon	61731576	61731939	.	+	.	gene_id "XLOC_033176"; transcript_id "5_00090097"; exon_number "10"; gene_name "uc010rlt.1"; oId "uc010rlt.1"; nearest_ref "uc010rlt.1"; class_code "="; tss_id "TSS30074"; p_id "P29943";
chr11	hg19_knownGene	exon	61717356	61717899	.	+	.	gene_id "XLOC_033176"; transcript_id "5_00090096"; exon_number "1"; gene_name "uc009ynt.2"; oId "uc009ynt.2"; nearest_ref "uc009ynt.2"; class_code "="; tss_id "TSS30074";
chr11	hg19_knownGene	exon	61719243	61719430	.	+	.	gene_id "XLOC_033176"; transcript_id "5_00090096"; exon_number "2"; gene_name "uc009ynt.2"; oId "uc009ynt.2"; nearest_ref "uc009ynt.2"; class_code "="; tss_id "TSS30074";
chr11	hg19_knownGene	exon	61722579	61722673	.	+	.	gene_id "XLOC_033176"; transcript_id "5_00090096"; exon_number "3"; gene_name "uc009ynt.2"; oId "uc009ynt.2"; nearest_ref "uc009ynt.2"; class_code "="; tss_id "TSS30074";
chr11	hg19_knownGene	exon	61723190	61723423	.	+	.	gene_id "XLOC_033176"; transcript_id "5_00090096"; exon_number "4"; gene_name "uc009ynt.2"; oId "uc009ynt.2"; nearest_ref "uc009ynt.2"; class_code "="; tss_id "TSS30074";
chr11	hg19_knownGene	exon	61724316	61724470	.	+	.	gene_id "XLOC_033176"; transcript_id "5_00090096"; exon_number "5"; gene_name "uc009ynt.2"; oId "uc009ynt.2"; nearest_ref "uc009ynt.2"; class_code "="; tss_id "TSS30074";
chr11	hg19_knownGene	exon	61724859	61724936	.	+	.	gene_id "XLOC_033176"; transcript_id "5_00090096"; exon_number "6"; gene_name "uc009ynt.2"; oId "uc009ynt.2"; nearest_ref "uc009ynt.2"; class_code "="; tss_id "TSS30074";
chr11	hg19_knownGene	exon	61725618	61725973	.	+	.	gene_id "XLOC_033176"; transcript_id "5_00090096"; exon_number "7"; gene_name "uc009ynt.2"; oId "uc009ynt.2"; nearest_ref "uc009ynt.2"; class_code "="; tss_id "TSS30074";
chr11	hg19_knownGene	exon	61726970	61727050	.	+	.	gene_id "XLOC_033176"; transcript_id "5_00090096"; exon_number "8"; gene_name "uc009ynt.2"; oId "uc009ynt.2"; nearest_ref "uc009ynt.2"; class_code "="; tss_id "TSS30074";
chr11	hg19_knownGene	exon	61727364	61727515	.	+	.	gene_id "XLOC_033176"; transcript_id "5_00090096"; exon_number "9"; gene_name "uc009ynt.2"; oId "uc009ynt.2"; nearest_ref "uc009ynt.2"; class_code "="; tss_id "TSS30074";
chr11	hg19_knownGene	exon	61729727	61730365	.	+	.	gene_id "XLOC_033176"; transcript_id "5_00090096"; exon_number "10"; gene_name "uc009ynt.2"; oId "uc009ynt.2"; nearest_ref "uc009ynt.2"; class_code "="; tss_id "TSS30074";
chr11	hg19_knownGene	exon	61731576	61731939	.	+	.	gene_id "XLOC_033176"; transcript_id "5_00090096"; exon_number "11"; gene_name "uc009ynt.2"; oId "uc009ynt.2"; nearest_ref "uc009ynt.2"; class_code "="; tss_id "TSS30074";
chr11	hg19_knownGene	exon	61717356	61717899	.	+	.	gene_id "XLOC_033176"; transcript_id "5_00090095"; exon_number "1"; gene_name "uc001nst.2"; oId "uc001nst.2"; nearest_ref "uc001nst.2"; class_code "="; tss_id "TSS30074"; p_id "P29942";
chr11	hg19_knownGene	exon	61722579	61722673	.	+	.	gene_id "XLOC_033176"; transcript_id "5_00090095"; exon_number "2"; gene_name "uc001nst.2"; oId "uc001nst.2"; nearest_ref "uc001nst.2"; class_code "="; tss_id "TSS30074"; p_id "P29942";
chr11	hg19_knownGene	exon	61723190	61723423	.	+	.	gene_id "XLOC_033176"; transcript_id "5_00090095"; exon_number "3"; gene_name "uc001nst.2"; oId "uc001nst.2"; nearest_ref "uc001nst.2"; class_code "="; tss_id "TSS30074"; p_id "P29942";
chr11	hg19_knownGene	exon	61724316	61724470	.	+	.	gene_id "XLOC_033176"; transcript_id "5_00090095"; exon_number "4"; gene_name "uc001nst.2"; oId "uc001nst.2"; nearest_ref "uc001nst.2"; class_code "="; tss_id "TSS30074"; p_id "P29942";
chr11	hg19_knownGene	exon	61724859	61724936	.	+	.	gene_id "XLOC_033176"; transcript_id "5_00090095"; exon_number "5"; gene_name "uc001nst.2"; oId "uc001nst.2"; nearest_ref "uc001nst.2"; class_code "="; tss_id "TSS30074"; p_id "P29942";
chr11	hg19_knownGene	exon	61725618	61725770	.	+	.	gene_id "XLOC_033176"; transcript_id "5_00090095"; exon_number "6"; gene_name "uc001nst.2"; oId "uc001nst.2"; nearest_ref "uc001nst.2"; class_code "="; tss_id "TSS30074"; p_id "P29942";
chr11	hg19_knownGene	exon	61727364	61727515	.	+	.	gene_id "XLOC_033176"; transcript_id "5_00090095"; exon_number "7"; gene_name "uc001nst.2"; oId "uc001nst.2"; nearest_ref "uc001nst.2"; class_code "="; tss_id "TSS30074"; p_id "P29942";
chr11	hg19_knownGene	exon	61729727	61730365	.	+	.	gene_id "XLOC_033176"; transcript_id "5_00090095"; exon_number "8"; gene_name "uc001nst.2"; oId "uc001nst.2"; nearest_ref "uc001nst.2"; class_code "="; tss_id "TSS30074"; p_id "P29942";
chr11	hg19_knownGene	exon	61731576	61731939	.	+	.	gene_id "XLOC_033176"; transcript_id "5_00090095"; exon_number "9"; gene_name "uc001nst.2"; oId "uc001nst.2"; nearest_ref "uc001nst.2"; class_code "="; tss_id "TSS30074"; p_id "P29942";
chr11	Cufflinks	exon	61722546	61722859	.	+	.	gene_id "XLOC_033176"; transcript_id "5_00090099"; exon_number "1"; gene_name "uc010rlv.1"; oId "uc010rlv.1_ext"; nearest_ref "uc010rlv.1"; class_code "="; tss_id "TSS30075"; p_id "P29949";
chr11	Cufflinks	exon	61723190	61723423	.	+	.	gene_id "XLOC_033176"; transcript_id "5_00090099"; exon_number "2"; gene_name "uc010rlv.1"; oId "uc010rlv.1_ext"; nearest_ref "uc010rlv.1"; class_code "="; tss_id "TSS30075"; p_id "P29949";
chr11	Cufflinks	exon	61724316	61724470	.	+	.	gene_id "XLOC_033176"; transcript_id "5_00090099"; exon_number "3"; gene_name "uc010rlv.1"; oId "uc010rlv.1_ext"; nearest_ref "uc010rlv.1"; class_code "="; tss_id "TSS30075"; p_id "P29949";
chr11	Cufflinks	exon	61724859	61724936	.	+	.	gene_id "XLOC_033176"; transcript_id "5_00090099"; exon_number "4"; gene_name "uc010rlv.1"; oId "uc010rlv.1_ext"; nearest_ref "uc010rlv.1"; class_code "="; tss_id "TSS30075"; p_id "P29949";
chr11	Cufflinks	exon	61725618	61725770	.	+	.	gene_id "XLOC_033176"; transcript_id "5_00090099"; exon_number "5"; gene_name "uc010rlv.1"; oId "uc010rlv.1_ext"; nearest_ref "uc010rlv.1"; class_code "="; tss_id "TSS30075"; p_id "P29949";
chr11	Cufflinks	exon	61726970	61727050	.	+	.	gene_id "XLOC_033176"; transcript_id "5_00090099"; exon_number "6"; gene_name "uc010rlv.1"; oId "uc010rlv.1_ext"; nearest_ref "uc010rlv.1"; class_code "="; tss_id "TSS30075"; p_id "P29949";
chr11	Cufflinks	exon	61727364	61727515	.	+	.	gene_id "XLOC_033176"; transcript_id "5_00090099"; exon_number "7"; gene_name "uc010rlv.1"; oId "uc010rlv.1_ext"; nearest_ref "uc010rlv.1"; class_code "="; tss_id "TSS30075"; p_id "P29949";
chr11	Cufflinks	exon	61729727	61730365	.	+	.	gene_id "XLOC_033176"; transcript_id "5_00090099"; exon_number "8"; gene_name "uc010rlv.1"; oId "uc010rlv.1_ext"; nearest_ref "uc010rlv.1"; class_code "="; tss_id "TSS30075"; p_id "P29949";
chr11	Cufflinks	exon	61731576	61731939	.	+	.	gene_id "XLOC_033176"; transcript_id "5_00090099"; exon_number "9"; gene_name "uc010rlv.1"; oId "uc010rlv.1_ext"; nearest_ref "uc010rlv.1"; class_code "="; tss_id "TSS30075"; p_id "P29949";
chr11	hg19_knownGene	exon	61722579	61722673	.	+	.	gene_id "XLOC_033176"; transcript_id "5_00090098"; exon_number "1"; gene_name "uc010rlu.1"; oId "uc010rlu.1"; nearest_ref "uc010rlu.1"; class_code "="; tss_id "TSS30075"; p_id "P29950";
chr11	hg19_knownGene	exon	61722815	61722859	.	+	.	gene_id "XLOC_033176"; transcript_id "5_00090098"; exon_number "2"; gene_name "uc010rlu.1"; oId "uc010rlu.1"; nearest_ref "uc010rlu.1"; class_code "="; tss_id "TSS30075"; p_id "P29950";
chr11	hg19_knownGene	exon	61723190	61723423	.	+	.	gene_id "XLOC_033176"; transcript_id "5_00090098"; exon_number "3"; gene_name "uc010rlu.1"; oId "uc010rlu.1"; nearest_ref "uc010rlu.1"; class_code "="; tss_id "TSS30075"; p_id "P29950";
chr11	hg19_knownGene	exon	61724316	61724470	.	+	.	gene_id "XLOC_033176"; transcript_id "5_00090098"; exon_number "4"; gene_name "uc010rlu.1"; oId "uc010rlu.1"; nearest_ref "uc010rlu.1"; class_code "="; tss_id "TSS30075"; p_id "P29950";
chr11	hg19_knownGene	exon	61724859	61724936	.	+	.	gene_id "XLOC_033176"; transcript_id "5_00090098"; exon_number "5"; gene_name "uc010rlu.1"; oId "uc010rlu.1"; nearest_ref "uc010rlu.1"; class_code "="; tss_id "TSS30075"; p_id "P29950";
chr11	hg19_knownGene	exon	61725618	61725973	.	+	.	gene_id "XLOC_033176"; transcript_id "5_00090098"; exon_number "6"; gene_name "uc010rlu.1"; oId "uc010rlu.1"; nearest_ref "uc010rlu.1"; class_code "="; tss_id "TSS30075"; p_id "P29950";
chr11	hg19_knownGene	exon	61726970	61727050	.	+	.	gene_id "XLOC_033176"; transcript_id "5_00090098"; exon_number "7"; gene_name "uc010rlu.1"; oId "uc010rlu.1"; nearest_ref "uc010rlu.1"; class_code "="; tss_id "TSS30075"; p_id "P29950";
chr11	hg19_knownGene	exon	61727364	61727515	.	+	.	gene_id "XLOC_033176"; transcript_id "5_00090098"; exon_number "8"; gene_name "uc010rlu.1"; oId "uc010rlu.1"; nearest_ref "uc010rlu.1"; class_code "="; tss_id "TSS30075"; p_id "P29950";
chr11	hg19_knownGene	exon	61729727	61730365	.	+	.	gene_id "XLOC_033176"; transcript_id "5_00090098"; exon_number "9"; gene_name "uc010rlu.1"; oId "uc010rlu.1"; nearest_ref "uc010rlu.1"; class_code "="; tss_id "TSS30075"; p_id "P29950";
chr11	Cufflinks	exon	61735429	61736962	.	+	.	gene_id "XLOC_033177"; transcript_id "5_00090100"; exon_number "1"; gene_name "uc009ynu.1"; oId "uc009ynu.1_ext"; nearest_ref "uc009ynu.1"; class_code "="; p_id "P29953";
chr11	Cufflinks	exon	61778757	61778857	.	+	.	gene_id "XLOC_033178"; transcript_id "5_00094258"; exon_number "1"; oId "SC4.5435.1"; class_code "u";
chr11	Cufflinks	exon	61781401	61782105	.	+	.	gene_id "XLOC_033179"; transcript_id "5_00094259"; exon_number "1"; oId "SC4.5437.1"; class_code "u";
chr11	Cufflinks	exon	61782057	61782811	.	+	.	gene_id "XLOC_033179"; transcript_id "5_00096280"; exon_number "1"; oId "upf1_r4.6346.1"; class_code "u";
chr11	Cufflinks	exon	61782287	61783486	.	+	.	gene_id "XLOC_033179"; transcript_id "5_00095424"; exon_number "1"; oId "upf3.3818.1"; class_code "u";
chr11	Cufflinks	exon	61783000	61783683	.	+	.	gene_id "XLOC_033179"; transcript_id "5_00096281"; exon_number "1"; oId "upf1_r4.6347.1"; class_code "u";
chr11	Cufflinks	exon	61784097	61784616	.	+	.	gene_id "XLOC_033180"; transcript_id "5_00094261"; exon_number "1"; oId "upf1_r4.6348.1"; class_code ".";
chr11	Cufflinks	exon	61801321	61802666	.	+	.	gene_id "XLOC_033181"; transcript_id "5_00095425"; exon_number "1"; oId "upf3.3819.1"; class_code "u";
chr11	Cufflinks	exon	61808028	61808472	.	+	.	gene_id "XLOC_033182"; transcript_id "5_00096283"; exon_number "1"; oId "upf1_r4.6352.1"; class_code "u";
chr11	Cufflinks	exon	61809639	61810214	.	+	.	gene_id "XLOC_033183"; transcript_id "5_00096284"; exon_number "1"; oId "upf1_r4.6354.1"; class_code "u";
chr11	Cufflinks	exon	61810900	61811151	.	+	.	gene_id "XLOC_033184"; transcript_id "5_00096285"; exon_number "1"; oId "upf1_r4.6356.1"; class_code "u";
chr11	Cufflinks	exon	61811625	61812086	.	+	.	gene_id "XLOC_033185"; transcript_id "5_00094262"; exon_number "1"; oId "SC4.5440.1"; class_code "u";
chr11	hg19_knownGene	exon	61891445	61891635	.	+	.	gene_id "XLOC_033187"; transcript_id "5_00090101"; exon_number "1"; gene_name "uc009ynv.2"; oId "uc009ynv.2"; nearest_ref "uc009ynv.2"; class_code "="; tss_id "TSS30078"; p_id "P29958";
chr11	hg19_knownGene	exon	61895623	61895773	.	+	.	gene_id "XLOC_033187"; transcript_id "5_00090101"; exon_number "2"; gene_name "uc009ynv.2"; oId "uc009ynv.2"; nearest_ref "uc009ynv.2"; class_code "="; tss_id "TSS30078"; p_id "P29958";
chr11	hg19_knownGene	exon	61896242	61896355	.	+	.	gene_id "XLOC_033187"; transcript_id "5_00090101"; exon_number "3"; gene_name "uc009ynv.2"; oId "uc009ynv.2"; nearest_ref "uc009ynv.2"; class_code "="; tss_id "TSS30078"; p_id "P29958";
chr11	hg19_knownGene	exon	61897254	61898062	.	+	.	gene_id "XLOC_033187"; transcript_id "5_00090101"; exon_number "4"; gene_name "uc009ynv.2"; oId "uc009ynv.2"; nearest_ref "uc009ynv.2"; class_code "="; tss_id "TSS30078"; p_id "P29958";
chr11	hg19_knownGene	exon	61905304	61905447	.	+	.	gene_id "XLOC_033187"; transcript_id "5_00090101"; exon_number "5"; gene_name "uc009ynv.2"; oId "uc009ynv.2"; nearest_ref "uc009ynv.2"; class_code "="; tss_id "TSS30078"; p_id "P29958";
chr11	hg19_knownGene	exon	61891445	61891635	.	+	.	gene_id "XLOC_033187"; transcript_id "5_00090102"; exon_number "1"; gene_name "uc009ynw.1"; oId "uc009ynw.1"; nearest_ref "uc009ynw.1"; class_code "="; tss_id "TSS30078"; p_id "P29957";
chr11	hg19_knownGene	exon	61895623	61895773	.	+	.	gene_id "XLOC_033187"; transcript_id "5_00090102"; exon_number "2"; gene_name "uc009ynw.1"; oId "uc009ynw.1"; nearest_ref "uc009ynw.1"; class_code "="; tss_id "TSS30078"; p_id "P29957";
chr11	hg19_knownGene	exon	61896242	61896355	.	+	.	gene_id "XLOC_033187"; transcript_id "5_00090102"; exon_number "3"; gene_name "uc009ynw.1"; oId "uc009ynw.1"; nearest_ref "uc009ynw.1"; class_code "="; tss_id "TSS30078"; p_id "P29957";
chr11	hg19_knownGene	exon	61897254	61898062	.	+	.	gene_id "XLOC_033187"; transcript_id "5_00090102"; exon_number "4"; gene_name "uc009ynw.1"; oId "uc009ynw.1"; nearest_ref "uc009ynw.1"; class_code "="; tss_id "TSS30078"; p_id "P29957";
chr11	hg19_knownGene	exon	61905304	61905355	.	+	.	gene_id "XLOC_033187"; transcript_id "5_00090102"; exon_number "5"; gene_name "uc009ynw.1"; oId "uc009ynw.1"; nearest_ref "uc009ynw.1"; class_code "="; tss_id "TSS30078"; p_id "P29957";
chr11	hg19_knownGene	exon	61906185	61906242	.	+	.	gene_id "XLOC_033187"; transcript_id "5_00090102"; exon_number "6"; gene_name "uc009ynw.1"; oId "uc009ynw.1"; nearest_ref "uc009ynw.1"; class_code "="; tss_id "TSS30078"; p_id "P29957";
chr11	hg19_knownGene	exon	61906360	61906477	.	+	.	gene_id "XLOC_033187"; transcript_id "5_00090102"; exon_number "7"; gene_name "uc009ynw.1"; oId "uc009ynw.1"; nearest_ref "uc009ynw.1"; class_code "="; tss_id "TSS30078"; p_id "P29957";
chr11	hg19_knownGene	exon	61907706	61907757	.	+	.	gene_id "XLOC_033187"; transcript_id "5_00090102"; exon_number "8"; gene_name "uc009ynw.1"; oId "uc009ynw.1"; nearest_ref "uc009ynw.1"; class_code "="; tss_id "TSS30078"; p_id "P29957";
chr11	hg19_knownGene	exon	61908176	61908293	.	+	.	gene_id "XLOC_033187"; transcript_id "5_00090102"; exon_number "9"; gene_name "uc009ynw.1"; oId "uc009ynw.1"; nearest_ref "uc009ynw.1"; class_code "="; tss_id "TSS30078"; p_id "P29957";
chr11	hg19_knownGene	exon	61908385	61908516	.	+	.	gene_id "XLOC_033187"; transcript_id "5_00090102"; exon_number "10"; gene_name "uc009ynw.1"; oId "uc009ynw.1"; nearest_ref "uc009ynw.1"; class_code "="; tss_id "TSS30078"; p_id "P29957";
chr11	hg19_knownGene	exon	61908972	61908983	.	+	.	gene_id "XLOC_033187"; transcript_id "5_00090102"; exon_number "11"; gene_name "uc009ynw.1"; oId "uc009ynw.1"; nearest_ref "uc009ynw.1"; class_code "="; tss_id "TSS30078"; p_id "P29957";
chr11	hg19_knownGene	exon	61912454	61912563	.	+	.	gene_id "XLOC_033187"; transcript_id "5_00090102"; exon_number "12"; gene_name "uc009ynw.1"; oId "uc009ynw.1"; nearest_ref "uc009ynw.1"; class_code "="; tss_id "TSS30078"; p_id "P29957";
chr11	hg19_knownGene	exon	61912641	61912761	.	+	.	gene_id "XLOC_033187"; transcript_id "5_00090102"; exon_number "13"; gene_name "uc009ynw.1"; oId "uc009ynw.1"; nearest_ref "uc009ynw.1"; class_code "="; tss_id "TSS30078"; p_id "P29957";
chr11	hg19_knownGene	exon	61913101	61913235	.	+	.	gene_id "XLOC_033187"; transcript_id "5_00090102"; exon_number "14"; gene_name "uc009ynw.1"; oId "uc009ynw.1"; nearest_ref "uc009ynw.1"; class_code "="; tss_id "TSS30078"; p_id "P29957";
chr11	hg19_knownGene	exon	61914130	61914374	.	+	.	gene_id "XLOC_033187"; transcript_id "5_00090102"; exon_number "15"; gene_name "uc009ynw.1"; oId "uc009ynw.1"; nearest_ref "uc009ynw.1"; class_code "="; tss_id "TSS30078"; p_id "P29957";
chr11	hg19_knownGene	exon	61915948	61916026	.	+	.	gene_id "XLOC_033187"; transcript_id "5_00090102"; exon_number "16"; gene_name "uc009ynw.1"; oId "uc009ynw.1"; nearest_ref "uc009ynw.1"; class_code "="; tss_id "TSS30078"; p_id "P29957";
chr11	Cufflinks	exon	61891445	61891635	.	+	.	gene_id "XLOC_033187"; transcript_id "5_00090104"; exon_number "1"; gene_name "uc001nsx.1"; oId "upf3.3692.6"; nearest_ref "uc001nsx.1"; class_code "="; tss_id "TSS30078"; p_id "P29956";
chr11	Cufflinks	exon	61895623	61895773	.	+	.	gene_id "XLOC_033187"; transcript_id "5_00090104"; exon_number "2"; gene_name "uc001nsx.1"; oId "upf3.3692.6"; nearest_ref "uc001nsx.1"; class_code "="; tss_id "TSS30078"; p_id "P29956";
chr11	Cufflinks	exon	61896242	61896355	.	+	.	gene_id "XLOC_033187"; transcript_id "5_00090104"; exon_number "3"; gene_name "uc001nsx.1"; oId "upf3.3692.6"; nearest_ref "uc001nsx.1"; class_code "="; tss_id "TSS30078"; p_id "P29956";
chr11	Cufflinks	exon	61897254	61898062	.	+	.	gene_id "XLOC_033187"; transcript_id "5_00090104"; exon_number "4"; gene_name "uc001nsx.1"; oId "upf3.3692.6"; nearest_ref "uc001nsx.1"; class_code "="; tss_id "TSS30078"; p_id "P29956";
chr11	Cufflinks	exon	61905304	61905355	.	+	.	gene_id "XLOC_033187"; transcript_id "5_00090104"; exon_number "5"; gene_name "uc001nsx.1"; oId "upf3.3692.6"; nearest_ref "uc001nsx.1"; class_code "="; tss_id "TSS30078"; p_id "P29956";
chr11	Cufflinks	exon	61906185	61906242	.	+	.	gene_id "XLOC_033187"; transcript_id "5_00090104"; exon_number "6"; gene_name "uc001nsx.1"; oId "upf3.3692.6"; nearest_ref "uc001nsx.1"; class_code "="; tss_id "TSS30078"; p_id "P29956";
chr11	Cufflinks	exon	61906360	61906477	.	+	.	gene_id "XLOC_033187"; transcript_id "5_00090104"; exon_number "7"; gene_name "uc001nsx.1"; oId "upf3.3692.6"; nearest_ref "uc001nsx.1"; class_code "="; tss_id "TSS30078"; p_id "P29956";
chr11	Cufflinks	exon	61907706	61907757	.	+	.	gene_id "XLOC_033187"; transcript_id "5_00090104"; exon_number "8"; gene_name "uc001nsx.1"; oId "upf3.3692.6"; nearest_ref "uc001nsx.1"; class_code "="; tss_id "TSS30078"; p_id "P29956";
chr11	Cufflinks	exon	61908176	61908293	.	+	.	gene_id "XLOC_033187"; transcript_id "5_00090104"; exon_number "9"; gene_name "uc001nsx.1"; oId "upf3.3692.6"; nearest_ref "uc001nsx.1"; class_code "="; tss_id "TSS30078"; p_id "P29956";
chr11	Cufflinks	exon	61908385	61908516	.	+	.	gene_id "XLOC_033187"; transcript_id "5_00090104"; exon_number "10"; gene_name "uc001nsx.1"; oId "upf3.3692.6"; nearest_ref "uc001nsx.1"; class_code "="; tss_id "TSS30078"; p_id "P29956";
chr11	Cufflinks	exon	61912454	61912563	.	+	.	gene_id "XLOC_033187"; transcript_id "5_00090104"; exon_number "11"; gene_name "uc001nsx.1"; oId "upf3.3692.6"; nearest_ref "uc001nsx.1"; class_code "="; tss_id "TSS30078"; p_id "P29956";
chr11	Cufflinks	exon	61912641	61912761	.	+	.	gene_id "XLOC_033187"; transcript_id "5_00090104"; exon_number "12"; gene_name "uc001nsx.1"; oId "upf3.3692.6"; nearest_ref "uc001nsx.1"; class_code "="; tss_id "TSS30078"; p_id "P29956";
chr11	Cufflinks	exon	61913101	61913223	.	+	.	gene_id "XLOC_033187"; transcript_id "5_00090104"; exon_number "13"; gene_name "uc001nsx.1"; oId "upf3.3692.6"; nearest_ref "uc001nsx.1"; class_code "="; tss_id "TSS30078"; p_id "P29956";
chr11	Cufflinks	exon	61914130	61914374	.	+	.	gene_id "XLOC_033187"; transcript_id "5_00090104"; exon_number "14"; gene_name "uc001nsx.1"; oId "upf3.3692.6"; nearest_ref "uc001nsx.1"; class_code "="; tss_id "TSS30078"; p_id "P29956";
chr11	Cufflinks	exon	61915948	61916026	.	+	.	gene_id "XLOC_033187"; transcript_id "5_00090104"; exon_number "15"; gene_name "uc001nsx.1"; oId "upf3.3692.6"; nearest_ref "uc001nsx.1"; class_code "="; tss_id "TSS30078"; p_id "P29956";
chr11	Cufflinks	exon	61916211	61916318	.	+	.	gene_id "XLOC_033187"; transcript_id "5_00090104"; exon_number "16"; gene_name "uc001nsx.1"; oId "upf3.3692.6"; nearest_ref "uc001nsx.1"; class_code "="; tss_id "TSS30078"; p_id "P29956";
chr11	Cufflinks	exon	61917529	61917679	.	+	.	gene_id "XLOC_033187"; transcript_id "5_00090104"; exon_number "17"; gene_name "uc001nsx.1"; oId "upf3.3692.6"; nearest_ref "uc001nsx.1"; class_code "="; tss_id "TSS30078"; p_id "P29956";
chr11	Cufflinks	exon	61919234	61922322	.	+	.	gene_id "XLOC_033187"; transcript_id "5_00090104"; exon_number "18"; gene_name "uc001nsx.1"; oId "upf3.3692.6"; nearest_ref "uc001nsx.1"; class_code "="; tss_id "TSS30078"; p_id "P29956";
chr11	Cufflinks	exon	61891445	61891635	.	+	.	gene_id "XLOC_033187"; transcript_id "5_00090103"; exon_number "1"; gene_name "uc001nsw.1"; oId "upf3.3692.7"; nearest_ref "uc001nsw.1"; class_code "="; tss_id "TSS30078"; p_id "P29955";
chr11	Cufflinks	exon	61895623	61895773	.	+	.	gene_id "XLOC_033187"; transcript_id "5_00090103"; exon_number "2"; gene_name "uc001nsw.1"; oId "upf3.3692.7"; nearest_ref "uc001nsw.1"; class_code "="; tss_id "TSS30078"; p_id "P29955";
chr11	Cufflinks	exon	61896242	61896355	.	+	.	gene_id "XLOC_033187"; transcript_id "5_00090103"; exon_number "3"; gene_name "uc001nsw.1"; oId "upf3.3692.7"; nearest_ref "uc001nsw.1"; class_code "="; tss_id "TSS30078"; p_id "P29955";
chr11	Cufflinks	exon	61897254	61898062	.	+	.	gene_id "XLOC_033187"; transcript_id "5_00090103"; exon_number "4"; gene_name "uc001nsw.1"; oId "upf3.3692.7"; nearest_ref "uc001nsw.1"; class_code "="; tss_id "TSS30078"; p_id "P29955";
chr11	Cufflinks	exon	61905304	61905355	.	+	.	gene_id "XLOC_033187"; transcript_id "5_00090103"; exon_number "5"; gene_name "uc001nsw.1"; oId "upf3.3692.7"; nearest_ref "uc001nsw.1"; class_code "="; tss_id "TSS30078"; p_id "P29955";
chr11	Cufflinks	exon	61906185	61906242	.	+	.	gene_id "XLOC_033187"; transcript_id "5_00090103"; exon_number "6"; gene_name "uc001nsw.1"; oId "upf3.3692.7"; nearest_ref "uc001nsw.1"; class_code "="; tss_id "TSS30078"; p_id "P29955";
chr11	Cufflinks	exon	61906360	61906477	.	+	.	gene_id "XLOC_033187"; transcript_id "5_00090103"; exon_number "7"; gene_name "uc001nsw.1"; oId "upf3.3692.7"; nearest_ref "uc001nsw.1"; class_code "="; tss_id "TSS30078"; p_id "P29955";
chr11	Cufflinks	exon	61907706	61907757	.	+	.	gene_id "XLOC_033187"; transcript_id "5_00090103"; exon_number "8"; gene_name "uc001nsw.1"; oId "upf3.3692.7"; nearest_ref "uc001nsw.1"; class_code "="; tss_id "TSS30078"; p_id "P29955";
chr11	Cufflinks	exon	61908176	61908293	.	+	.	gene_id "XLOC_033187"; transcript_id "5_00090103"; exon_number "9"; gene_name "uc001nsw.1"; oId "upf3.3692.7"; nearest_ref "uc001nsw.1"; class_code "="; tss_id "TSS30078"; p_id "P29955";
chr11	Cufflinks	exon	61908385	61908516	.	+	.	gene_id "XLOC_033187"; transcript_id "5_00090103"; exon_number "10"; gene_name "uc001nsw.1"; oId "upf3.3692.7"; nearest_ref "uc001nsw.1"; class_code "="; tss_id "TSS30078"; p_id "P29955";
chr11	Cufflinks	exon	61908972	61908983	.	+	.	gene_id "XLOC_033187"; transcript_id "5_00090103"; exon_number "11"; gene_name "uc001nsw.1"; oId "upf3.3692.7"; nearest_ref "uc001nsw.1"; class_code "="; tss_id "TSS30078"; p_id "P29955";
chr11	Cufflinks	exon	61912454	61912563	.	+	.	gene_id "XLOC_033187"; transcript_id "5_00090103"; exon_number "12"; gene_name "uc001nsw.1"; oId "upf3.3692.7"; nearest_ref "uc001nsw.1"; class_code "="; tss_id "TSS30078"; p_id "P29955";
chr11	Cufflinks	exon	61912641	61912761	.	+	.	gene_id "XLOC_033187"; transcript_id "5_00090103"; exon_number "13"; gene_name "uc001nsw.1"; oId "upf3.3692.7"; nearest_ref "uc001nsw.1"; class_code "="; tss_id "TSS30078"; p_id "P29955";
chr11	Cufflinks	exon	61913101	61913223	.	+	.	gene_id "XLOC_033187"; transcript_id "5_00090103"; exon_number "14"; gene_name "uc001nsw.1"; oId "upf3.3692.7"; nearest_ref "uc001nsw.1"; class_code "="; tss_id "TSS30078"; p_id "P29955";
chr11	Cufflinks	exon	61914130	61914374	.	+	.	gene_id "XLOC_033187"; transcript_id "5_00090103"; exon_number "15"; gene_name "uc001nsw.1"; oId "upf3.3692.7"; nearest_ref "uc001nsw.1"; class_code "="; tss_id "TSS30078"; p_id "P29955";
chr11	Cufflinks	exon	61915948	61916026	.	+	.	gene_id "XLOC_033187"; transcript_id "5_00090103"; exon_number "16"; gene_name "uc001nsw.1"; oId "upf3.3692.7"; nearest_ref "uc001nsw.1"; class_code "="; tss_id "TSS30078"; p_id "P29955";
chr11	Cufflinks	exon	61916211	61916318	.	+	.	gene_id "XLOC_033187"; transcript_id "5_00090103"; exon_number "17"; gene_name "uc001nsw.1"; oId "upf3.3692.7"; nearest_ref "uc001nsw.1"; class_code "="; tss_id "TSS30078"; p_id "P29955";
chr11	Cufflinks	exon	61917529	61917679	.	+	.	gene_id "XLOC_033187"; transcript_id "5_00090103"; exon_number "18"; gene_name "uc001nsw.1"; oId "upf3.3692.7"; nearest_ref "uc001nsw.1"; class_code "="; tss_id "TSS30078"; p_id "P29955";
chr11	Cufflinks	exon	61919234	61922322	.	+	.	gene_id "XLOC_033187"; transcript_id "5_00090103"; exon_number "19"; gene_name "uc001nsw.1"; oId "upf3.3692.7"; nearest_ref "uc001nsw.1"; class_code "="; tss_id "TSS30078"; p_id "P29955";
chr11	hg19_knownGene	exon	61912454	61912563	.	+	.	gene_id "XLOC_033187"; transcript_id "5_00090105"; exon_number "1"; gene_name "uc001nsy.1"; oId "uc001nsy.1"; nearest_ref "uc001nsy.1"; class_code "="; tss_id "TSS30079"; p_id "P29954";
chr11	hg19_knownGene	exon	61912641	61912761	.	+	.	gene_id "XLOC_033187"; transcript_id "5_00090105"; exon_number "2"; gene_name "uc001nsy.1"; oId "uc001nsy.1"; nearest_ref "uc001nsy.1"; class_code "="; tss_id "TSS30079"; p_id "P29954";
chr11	hg19_knownGene	exon	61913101	61913235	.	+	.	gene_id "XLOC_033187"; transcript_id "5_00090105"; exon_number "3"; gene_name "uc001nsy.1"; oId "uc001nsy.1"; nearest_ref "uc001nsy.1"; class_code "="; tss_id "TSS30079"; p_id "P29954";
chr11	hg19_knownGene	exon	61914130	61914374	.	+	.	gene_id "XLOC_033187"; transcript_id "5_00090105"; exon_number "4"; gene_name "uc001nsy.1"; oId "uc001nsy.1"; nearest_ref "uc001nsy.1"; class_code "="; tss_id "TSS30079"; p_id "P29954";
chr11	hg19_knownGene	exon	61915948	61916026	.	+	.	gene_id "XLOC_033187"; transcript_id "5_00090105"; exon_number "5"; gene_name "uc001nsy.1"; oId "uc001nsy.1"; nearest_ref "uc001nsy.1"; class_code "="; tss_id "TSS30079"; p_id "P29954";
chr11	hg19_knownGene	exon	61916211	61916318	.	+	.	gene_id "XLOC_033187"; transcript_id "5_00090105"; exon_number "6"; gene_name "uc001nsy.1"; oId "uc001nsy.1"; nearest_ref "uc001nsy.1"; class_code "="; tss_id "TSS30079"; p_id "P29954";
chr11	hg19_knownGene	exon	61917529	61917679	.	+	.	gene_id "XLOC_033187"; transcript_id "5_00090105"; exon_number "7"; gene_name "uc001nsy.1"; oId "uc001nsy.1"; nearest_ref "uc001nsy.1"; class_code "="; tss_id "TSS30079"; p_id "P29954";
chr11	hg19_knownGene	exon	61919234	61920635	.	+	.	gene_id "XLOC_033187"; transcript_id "5_00090105"; exon_number "8"; gene_name "uc001nsy.1"; oId "uc001nsy.1"; nearest_ref "uc001nsy.1"; class_code "="; tss_id "TSS30079"; p_id "P29954";
chr11	Cufflinks	exon	61916326	61916351	.	+	.	gene_id "XLOC_033187"; transcript_id "5_00096287"; exon_number "1"; gene_name "uc001nsy.1"; oId "upf1_r4.6365.6"; nearest_ref "uc001nsy.1"; class_code "j"; tss_id "TSS30080";
chr11	Cufflinks	exon	61917529	61917679	.	+	.	gene_id "XLOC_033187"; transcript_id "5_00096287"; exon_number "2"; gene_name "uc001nsy.1"; oId "upf1_r4.6365.6"; nearest_ref "uc001nsy.1"; class_code "j"; tss_id "TSS30080";
chr11	Cufflinks	exon	61919234	61922315	.	+	.	gene_id "XLOC_033187"; transcript_id "5_00096287"; exon_number "3"; gene_name "uc001nsy.1"; oId "upf1_r4.6365.6"; nearest_ref "uc001nsy.1"; class_code "j"; tss_id "TSS30080";
chr11	Cufflinks	exon	61910546	61911279	.	+	.	gene_id "XLOC_033188"; transcript_id "5_00095427"; exon_number "1"; gene_name "uc001nsx.1"; oId "upf3.3693.1"; nearest_ref "uc001nsx.1"; class_code "i";
chr11	Cufflinks	exon	61922516	61922910	.	+	.	gene_id "XLOC_033189"; transcript_id "5_00090106"; exon_number "1"; gene_name "uc001nsw.1"; oId "SC3.3602.1"; nearest_ref "uc001nsw.1"; class_code "p";
chr11	hg19_knownGene	exon	61957710	61957811	.	+	.	gene_id "XLOC_033190"; transcript_id "5_00090107"; exon_number "1"; gene_name "uc001nsz.1"; oId "uc001nsz.1"; nearest_ref "uc001nsz.1"; class_code "="; tss_id "TSS30081"; p_id "P29959";
chr11	hg19_knownGene	exon	61959528	61959715	.	+	.	gene_id "XLOC_033190"; transcript_id "5_00090107"; exon_number "2"; gene_name "uc001nsz.1"; oId "uc001nsz.1"; nearest_ref "uc001nsz.1"; class_code "="; tss_id "TSS30081"; p_id "P29959";
chr11	hg19_knownGene	exon	61960871	61961009	.	+	.	gene_id "XLOC_033190"; transcript_id "5_00090107"; exon_number "3"; gene_name "uc001nsz.1"; oId "uc001nsz.1"; nearest_ref "uc001nsz.1"; class_code "="; tss_id "TSS30081"; p_id "P29959";
chr11	hg19_knownGene	exon	61976140	61976258	.	+	.	gene_id "XLOC_033191"; transcript_id "5_00090108"; exon_number "1"; gene_name "uc001nta.2"; oId "uc001nta.2"; nearest_ref "uc001nta.2"; class_code "="; tss_id "TSS30082"; p_id "P29960";
chr11	hg19_knownGene	exon	61977885	61978072	.	+	.	gene_id "XLOC_033191"; transcript_id "5_00090108"; exon_number "2"; gene_name "uc001nta.2"; oId "uc001nta.2"; nearest_ref "uc001nta.2"; class_code "="; tss_id "TSS30082"; p_id "P29960";
chr11	hg19_knownGene	exon	61981198	61981411	.	+	.	gene_id "XLOC_033191"; transcript_id "5_00090108"; exon_number "3"; gene_name "uc001nta.2"; oId "uc001nta.2"; nearest_ref "uc001nta.2"; class_code "="; tss_id "TSS30082"; p_id "P29960";
chr11	hg19_knownGene	exon	62009724	62009834	.	+	.	gene_id "XLOC_033192"; transcript_id "5_00090109"; exon_number "1"; gene_name "uc001ntb.2"; oId "uc001ntb.2"; nearest_ref "uc001ntb.2"; class_code "="; tss_id "TSS30083"; p_id "P29961";
chr11	hg19_knownGene	exon	62010761	62010948	.	+	.	gene_id "XLOC_033192"; transcript_id "5_00090109"; exon_number "2"; gene_name "uc001ntb.2"; oId "uc001ntb.2"; nearest_ref "uc001ntb.2"; class_code "="; tss_id "TSS30083"; p_id "P29961";
chr11	hg19_knownGene	exon	62012142	62012279	.	+	.	gene_id "XLOC_033192"; transcript_id "5_00090109"; exon_number "3"; gene_name "uc001ntb.2"; oId "uc001ntb.2"; nearest_ref "uc001ntb.2"; class_code "="; tss_id "TSS30083"; p_id "P29961";
chr11	hg19_knownGene	exon	62037630	62037743	.	+	.	gene_id "XLOC_033193"; transcript_id "5_00090111"; exon_number "1"; gene_name "uc009ynx.2"; oId "uc009ynx.2"; nearest_ref "uc009ynx.2"; class_code "="; tss_id "TSS30084"; p_id "P29963";
chr11	hg19_knownGene	exon	62038353	62038531	.	+	.	gene_id "XLOC_033193"; transcript_id "5_00090111"; exon_number "2"; gene_name "uc009ynx.2"; oId "uc009ynx.2"; nearest_ref "uc009ynx.2"; class_code "="; tss_id "TSS30084"; p_id "P29963";
chr11	hg19_knownGene	exon	62040429	62040627	.	+	.	gene_id "XLOC_033193"; transcript_id "5_00090111"; exon_number "3"; gene_name "uc009ynx.2"; oId "uc009ynx.2"; nearest_ref "uc009ynx.2"; class_code "="; tss_id "TSS30084"; p_id "P29963";
chr11	hg19_knownGene	exon	62037630	62037743	.	+	.	gene_id "XLOC_033193"; transcript_id "5_00090110"; exon_number "1"; gene_name "uc001ntc.2"; oId "uc001ntc.2"; nearest_ref "uc001ntc.2"; class_code "="; tss_id "TSS30084"; p_id "P29962";
chr11	hg19_knownGene	exon	62038353	62038540	.	+	.	gene_id "XLOC_033193"; transcript_id "5_00090110"; exon_number "2"; gene_name "uc001ntc.2"; oId "uc001ntc.2"; nearest_ref "uc001ntc.2"; class_code "="; tss_id "TSS30084"; p_id "P29962";
chr11	hg19_knownGene	exon	62040429	62040627	.	+	.	gene_id "XLOC_033193"; transcript_id "5_00090110"; exon_number "3"; gene_name "uc001ntc.2"; oId "uc001ntc.2"; nearest_ref "uc001ntc.2"; class_code "="; tss_id "TSS30084"; p_id "P29962";
chr11	hg19_knownGene	exon	62104774	62105046	.	+	.	gene_id "XLOC_033194"; transcript_id "5_00090114"; exon_number "1"; gene_name "uc001ntg.3"; oId "uc001ntg.3"; nearest_ref "uc001ntg.3"; class_code "="; tss_id "TSS30085"; p_id "P29965";
chr11	hg19_knownGene	exon	62105439	62105639	.	+	.	gene_id "XLOC_033194"; transcript_id "5_00090114"; exon_number "2"; gene_name "uc001ntg.3"; oId "uc001ntg.3"; nearest_ref "uc001ntg.3"; class_code "="; tss_id "TSS30085"; p_id "P29965";
chr11	hg19_knownGene	exon	62124459	62124616	.	+	.	gene_id "XLOC_033194"; transcript_id "5_00090114"; exon_number "3"; gene_name "uc001ntg.3"; oId "uc001ntg.3"; nearest_ref "uc001ntg.3"; class_code "="; tss_id "TSS30085"; p_id "P29965";
chr11	hg19_knownGene	exon	62156605	62156723	.	+	.	gene_id "XLOC_033194"; transcript_id "5_00090114"; exon_number "4"; gene_name "uc001ntg.3"; oId "uc001ntg.3"; nearest_ref "uc001ntg.3"; class_code "="; tss_id "TSS30085"; p_id "P29965";
chr11	hg19_knownGene	exon	62158994	62159104	.	+	.	gene_id "XLOC_033194"; transcript_id "5_00090114"; exon_number "5"; gene_name "uc001ntg.3"; oId "uc001ntg.3"; nearest_ref "uc001ntg.3"; class_code "="; tss_id "TSS30085"; p_id "P29965";
chr11	hg19_knownGene	exon	62159551	62160885	.	+	.	gene_id "XLOC_033194"; transcript_id "5_00090114"; exon_number "6"; gene_name "uc001ntg.3"; oId "uc001ntg.3"; nearest_ref "uc001ntg.3"; class_code "="; tss_id "TSS30085"; p_id "P29965";
chr11	Cufflinks	exon	62104774	62105046	.	+	.	gene_id "XLOC_033194"; transcript_id "5_00095428"; exon_number "1"; gene_name "uc001ntg.3"; oId "upf3.3689.4"; nearest_ref "uc001ntg.3"; class_code "j"; tss_id "TSS30085";
chr11	Cufflinks	exon	62105439	62105639	.	+	.	gene_id "XLOC_033194"; transcript_id "5_00095428"; exon_number "2"; gene_name "uc001ntg.3"; oId "upf3.3689.4"; nearest_ref "uc001ntg.3"; class_code "j"; tss_id "TSS30085";
chr11	Cufflinks	exon	62123797	62123939	.	+	.	gene_id "XLOC_033194"; transcript_id "5_00095428"; exon_number "3"; gene_name "uc001ntg.3"; oId "upf3.3689.4"; nearest_ref "uc001ntg.3"; class_code "j"; tss_id "TSS30085";
chr11	Cufflinks	exon	62124459	62124616	.	+	.	gene_id "XLOC_033194"; transcript_id "5_00095428"; exon_number "4"; gene_name "uc001ntg.3"; oId "upf3.3689.4"; nearest_ref "uc001ntg.3"; class_code "j"; tss_id "TSS30085";
chr11	Cufflinks	exon	62156605	62156723	.	+	.	gene_id "XLOC_033194"; transcript_id "5_00095428"; exon_number "5"; gene_name "uc001ntg.3"; oId "upf3.3689.4"; nearest_ref "uc001ntg.3"; class_code "j"; tss_id "TSS30085";
chr11	Cufflinks	exon	62158994	62159104	.	+	.	gene_id "XLOC_033194"; transcript_id "5_00095428"; exon_number "6"; gene_name "uc001ntg.3"; oId "upf3.3689.4"; nearest_ref "uc001ntg.3"; class_code "j"; tss_id "TSS30085";
chr11	Cufflinks	exon	62159267	62159406	.	+	.	gene_id "XLOC_033194"; transcript_id "5_00095428"; exon_number "7"; gene_name "uc001ntg.3"; oId "upf3.3689.4"; nearest_ref "uc001ntg.3"; class_code "j"; tss_id "TSS30085";
chr11	Cufflinks	exon	62159551	62160885	.	+	.	gene_id "XLOC_033194"; transcript_id "5_00095428"; exon_number "8"; gene_name "uc001ntg.3"; oId "upf3.3689.4"; nearest_ref "uc001ntg.3"; class_code "j"; tss_id "TSS30085";
chr11	Cufflinks	exon	62104774	62105046	.	+	.	gene_id "XLOC_033194"; transcript_id "5_00095429"; exon_number "1"; gene_name "uc001ntg.3"; oId "upf3.3689.5"; nearest_ref "uc001ntg.3"; class_code "j"; tss_id "TSS30085";
chr11	Cufflinks	exon	62105362	62105639	.	+	.	gene_id "XLOC_033194"; transcript_id "5_00095429"; exon_number "2"; gene_name "uc001ntg.3"; oId "upf3.3689.5"; nearest_ref "uc001ntg.3"; class_code "j"; tss_id "TSS30085";
chr11	Cufflinks	exon	62124459	62124616	.	+	.	gene_id "XLOC_033194"; transcript_id "5_00095429"; exon_number "3"; gene_name "uc001ntg.3"; oId "upf3.3689.5"; nearest_ref "uc001ntg.3"; class_code "j"; tss_id "TSS30085";
chr11	Cufflinks	exon	62156605	62156723	.	+	.	gene_id "XLOC_033194"; transcript_id "5_00095429"; exon_number "4"; gene_name "uc001ntg.3"; oId "upf3.3689.5"; nearest_ref "uc001ntg.3"; class_code "j"; tss_id "TSS30085";
chr11	Cufflinks	exon	62158994	62159104	.	+	.	gene_id "XLOC_033194"; transcript_id "5_00095429"; exon_number "5"; gene_name "uc001ntg.3"; oId "upf3.3689.5"; nearest_ref "uc001ntg.3"; class_code "j"; tss_id "TSS30085";
chr11	Cufflinks	exon	62159551	62160885	.	+	.	gene_id "XLOC_033194"; transcript_id "5_00095429"; exon_number "6"; gene_name "uc001ntg.3"; oId "upf3.3689.5"; nearest_ref "uc001ntg.3"; class_code "j"; tss_id "TSS30085";
chr11	hg19_knownGene	exon	62104774	62105046	.	+	.	gene_id "XLOC_033194"; transcript_id "5_00090113"; exon_number "1"; gene_name "uc001ntf.3"; oId "uc001ntf.3"; nearest_ref "uc001ntf.3"; class_code "="; tss_id "TSS30085"; p_id "P29964";
chr11	hg19_knownGene	exon	62105362	62105639	.	+	.	gene_id "XLOC_033194"; transcript_id "5_00090113"; exon_number "2"; gene_name "uc001ntf.3"; oId "uc001ntf.3"; nearest_ref "uc001ntf.3"; class_code "="; tss_id "TSS30085"; p_id "P29964";
chr11	hg19_knownGene	exon	62123797	62123939	.	+	.	gene_id "XLOC_033194"; transcript_id "5_00090113"; exon_number "3"; gene_name "uc001ntf.3"; oId "uc001ntf.3"; nearest_ref "uc001ntf.3"; class_code "="; tss_id "TSS30085"; p_id "P29964";
chr11	hg19_knownGene	exon	62124459	62124616	.	+	.	gene_id "XLOC_033194"; transcript_id "5_00090113"; exon_number "4"; gene_name "uc001ntf.3"; oId "uc001ntf.3"; nearest_ref "uc001ntf.3"; class_code "="; tss_id "TSS30085"; p_id "P29964";
chr11	hg19_knownGene	exon	62156605	62156723	.	+	.	gene_id "XLOC_033194"; transcript_id "5_00090113"; exon_number "5"; gene_name "uc001ntf.3"; oId "uc001ntf.3"; nearest_ref "uc001ntf.3"; class_code "="; tss_id "TSS30085"; p_id "P29964";
chr11	hg19_knownGene	exon	62158994	62159104	.	+	.	gene_id "XLOC_033194"; transcript_id "5_00090113"; exon_number "6"; gene_name "uc001ntf.3"; oId "uc001ntf.3"; nearest_ref "uc001ntf.3"; class_code "="; tss_id "TSS30085"; p_id "P29964";
chr11	hg19_knownGene	exon	62159551	62160885	.	+	.	gene_id "XLOC_033194"; transcript_id "5_00090113"; exon_number "7"; gene_name "uc001ntf.3"; oId "uc001ntf.3"; nearest_ref "uc001ntf.3"; class_code "="; tss_id "TSS30085"; p_id "P29964";
chr11	hg19_knownGene	exon	62104774	62105046	.	+	.	gene_id "XLOC_033194"; transcript_id "5_00090112"; exon_number "1"; gene_name "uc001nte.3"; oId "uc001nte.3"; nearest_ref "uc001nte.3"; class_code "="; tss_id "TSS30085"; p_id "P29964";
chr11	hg19_knownGene	exon	62105439	62105639	.	+	.	gene_id "XLOC_033194"; transcript_id "5_00090112"; exon_number "2"; gene_name "uc001nte.3"; oId "uc001nte.3"; nearest_ref "uc001nte.3"; class_code "="; tss_id "TSS30085"; p_id "P29964";
chr11	hg19_knownGene	exon	62123797	62123939	.	+	.	gene_id "XLOC_033194"; transcript_id "5_00090112"; exon_number "3"; gene_name "uc001nte.3"; oId "uc001nte.3"; nearest_ref "uc001nte.3"; class_code "="; tss_id "TSS30085"; p_id "P29964";
chr11	hg19_knownGene	exon	62124459	62124616	.	+	.	gene_id "XLOC_033194"; transcript_id "5_00090112"; exon_number "4"; gene_name "uc001nte.3"; oId "uc001nte.3"; nearest_ref "uc001nte.3"; class_code "="; tss_id "TSS30085"; p_id "P29964";
chr11	hg19_knownGene	exon	62156605	62156723	.	+	.	gene_id "XLOC_033194"; transcript_id "5_00090112"; exon_number "5"; gene_name "uc001nte.3"; oId "uc001nte.3"; nearest_ref "uc001nte.3"; class_code "="; tss_id "TSS30085"; p_id "P29964";
chr11	hg19_knownGene	exon	62158994	62159104	.	+	.	gene_id "XLOC_033194"; transcript_id "5_00090112"; exon_number "6"; gene_name "uc001nte.3"; oId "uc001nte.3"; nearest_ref "uc001nte.3"; class_code "="; tss_id "TSS30085"; p_id "P29964";
chr11	hg19_knownGene	exon	62159551	62160885	.	+	.	gene_id "XLOC_033194"; transcript_id "5_00090112"; exon_number "7"; gene_name "uc001nte.3"; oId "uc001nte.3"; nearest_ref "uc001nte.3"; class_code "="; tss_id "TSS30085"; p_id "P29964";
chr11	hg19_knownGene	exon	62124459	62124616	.	+	.	gene_id "XLOC_033194"; transcript_id "5_00090115"; exon_number "1"; gene_name "uc001nth.1"; oId "uc001nth.1"; nearest_ref "uc001nth.1"; class_code "="; tss_id "TSS30086";
chr11	hg19_knownGene	exon	62149269	62150719	.	+	.	gene_id "XLOC_033194"; transcript_id "5_00090115"; exon_number "2"; gene_name "uc001nth.1"; oId "uc001nth.1"; nearest_ref "uc001nth.1"; class_code "="; tss_id "TSS30086";
chr11	Cufflinks	exon	62158936	62159104	.	+	.	gene_id "XLOC_033194"; transcript_id "5_00096289"; exon_number "1"; gene_name "uc001ntg.3"; oId "upf1_r4.6361.5"; nearest_ref "uc001ntg.3"; class_code "j"; tss_id "TSS30087";
chr11	Cufflinks	exon	62159267	62159406	.	+	.	gene_id "XLOC_033194"; transcript_id "5_00096289"; exon_number "2"; gene_name "uc001ntg.3"; oId "upf1_r4.6361.5"; nearest_ref "uc001ntg.3"; class_code "j"; tss_id "TSS30087";
chr11	Cufflinks	exon	62159551	62160885	.	+	.	gene_id "XLOC_033194"; transcript_id "5_00096289"; exon_number "3"; gene_name "uc001ntg.3"; oId "upf1_r4.6361.5"; nearest_ref "uc001ntg.3"; class_code "j"; tss_id "TSS30087";
chr11	Cufflinks	exon	62138519	62138655	.	+	.	gene_id "XLOC_033195"; transcript_id "5_00094263"; exon_number "1"; gene_name "uc001ntg.3"; oId "upf1_r4.6362.1"; nearest_ref "uc001ntg.3"; class_code "i";
chr11	Cufflinks	exon	62139513	62139808	.	+	.	gene_id "XLOC_033196"; transcript_id "5_00090116"; exon_number "1"; gene_name "uc001ntg.3"; oId "SC4.5448.1"; nearest_ref "uc001ntg.3"; class_code "i";
chr11	Cufflinks	exon	62139713	62139984	.	+	.	gene_id "XLOC_033196"; transcript_id "5_00095430"; exon_number "1"; gene_name "uc001ntg.3"; oId "upf3.3690.1"; nearest_ref "uc001ntg.3"; class_code "i";
chr11	Cufflinks	exon	62140191	62140637	.	+	.	gene_id "XLOC_033197"; transcript_id "5_00090117"; exon_number "1"; gene_name "uc001ntg.3"; oId "SC4.5450.1"; nearest_ref "uc001ntg.3"; class_code "i";
chr11	Cufflinks	exon	62144400	62144604	.	+	.	gene_id "XLOC_033198"; transcript_id "5_00094265"; exon_number "1"; gene_name "uc001ntg.3"; oId "SC4.5451.1"; nearest_ref "uc001ntg.3"; class_code "i";
chr11	hg19_knownGene	exon	62186523	62186622	.	+	.	gene_id "XLOC_033199"; transcript_id "5_00090118"; exon_number "1"; gene_name "uc001ntj.2"; oId "uc001ntj.2"; nearest_ref "uc001ntj.2"; class_code "="; tss_id "TSS30088"; p_id "P29966";
chr11	hg19_knownGene	exon	62189693	62189880	.	+	.	gene_id "XLOC_033199"; transcript_id "5_00090118"; exon_number "2"; gene_name "uc001ntj.2"; oId "uc001ntj.2"; nearest_ref "uc001ntj.2"; class_code "="; tss_id "TSS30088"; p_id "P29966";
chr11	hg19_knownGene	exon	62190531	62190666	.	+	.	gene_id "XLOC_033199"; transcript_id "5_00090118"; exon_number "3"; gene_name "uc001ntj.2"; oId "uc001ntj.2"; nearest_ref "uc001ntj.2"; class_code "="; tss_id "TSS30088"; p_id "P29966";
chr11	hg19_knownGene	exon	62380213	62381343	.	+	.	gene_id "XLOC_033200"; transcript_id "5_00090119"; exon_number "1"; gene_name "uc001ntv.2"; oId "uc001ntv.2"; nearest_ref "uc001ntv.2"; class_code "="; tss_id "TSS30089"; p_id "P29967";
chr11	hg19_knownGene	exon	62381730	62381976	.	+	.	gene_id "XLOC_033200"; transcript_id "5_00090119"; exon_number "2"; gene_name "uc001ntv.2"; oId "uc001ntv.2"; nearest_ref "uc001ntv.2"; class_code "="; tss_id "TSS30089"; p_id "P29967";
chr11	hg19_knownGene	exon	62382093	62382590	.	+	.	gene_id "XLOC_033200"; transcript_id "5_00090119"; exon_number "3"; gene_name "uc001ntv.2"; oId "uc001ntv.2"; nearest_ref "uc001ntv.2"; class_code "="; tss_id "TSS30089"; p_id "P29967";
chr11	hg19_knownGene	exon	62432779	62432804	.	+	.	gene_id "XLOC_033201"; transcript_id "5_00090120"; exon_number "1"; gene_name "uc001nug.1"; oId "uc001nug.1"; nearest_ref "uc001nug.1"; class_code "="; tss_id "TSS30090"; p_id "P29969";
chr11	hg19_knownGene	exon	62433119	62433418	.	+	.	gene_id "XLOC_033201"; transcript_id "5_00090120"; exon_number "2"; gene_name "uc001nug.1"; oId "uc001nug.1"; nearest_ref "uc001nug.1"; class_code "="; tss_id "TSS30090"; p_id "P29969";
chr11	hg19_knownGene	exon	62433868	62434923	.	+	.	gene_id "XLOC_033201"; transcript_id "5_00090120"; exon_number "3"; gene_name "uc001nug.1"; oId "uc001nug.1"; nearest_ref "uc001nug.1"; class_code "="; tss_id "TSS30090"; p_id "P29969";
chr11	hg19_knownGene	exon	62432779	62432804	.	+	.	gene_id "XLOC_033201"; transcript_id "5_00090121"; exon_number "1"; gene_name "uc001nuh.2"; oId "uc001nuh.2"; nearest_ref "uc001nuh.2"; class_code "="; tss_id "TSS30090"; p_id "P29968";
chr11	hg19_knownGene	exon	62433119	62435952	.	+	.	gene_id "XLOC_033201"; transcript_id "5_00090121"; exon_number "2"; gene_name "uc001nuh.2"; oId "uc001nuh.2"; nearest_ref "uc001nuh.2"; class_code "="; tss_id "TSS30090"; p_id "P29968";
chr11	hg19_knownGene	exon	62433119	62433418	.	+	.	gene_id "XLOC_033201"; transcript_id "5_00090123"; exon_number "1"; gene_name "uc010rmc.1"; oId "uc010rmc.1"; nearest_ref "uc010rmc.1"; class_code "="; tss_id "TSS30091";
chr11	hg19_knownGene	exon	62433826	62434869	.	+	.	gene_id "XLOC_033201"; transcript_id "5_00090123"; exon_number "2"; gene_name "uc010rmc.1"; oId "uc010rmc.1"; nearest_ref "uc010rmc.1"; class_code "="; tss_id "TSS30091";
chr11	Cufflinks	exon	62432852	62433042	.	+	.	gene_id "XLOC_033202"; transcript_id "5_00094266"; exon_number "1"; gene_name "uc009yoa.1"; oId "uc009yoa.1_ext"; nearest_ref "uc009yoa.1"; class_code "o";
chr11	Cufflinks	exon	62438837	62439337	.	+	.	gene_id "XLOC_033203"; transcript_id "5_00090124"; exon_number "1"; gene_name "uc001nui.3"; oId "uc001nui.3_ext"; nearest_ref "uc001nui.3"; class_code "="; tss_id "TSS30092"; p_id "P29970";
chr11	Cufflinks	exon	62439425	62439850	.	+	.	gene_id "XLOC_033203"; transcript_id "5_00090124"; exon_number "2"; gene_name "uc001nui.3"; oId "uc001nui.3_ext"; nearest_ref "uc001nui.3"; class_code "="; tss_id "TSS30092"; p_id "P29970";
chr11	Cufflinks	exon	62440023	62440995	.	+	.	gene_id "XLOC_033204"; transcript_id "5_00096290"; exon_number "1"; gene_name "uc001nui.3"; oId "upf1_r4.6372.1"; nearest_ref "uc001nui.3"; class_code "p";
chr11	hg19_knownGene	exon	62475114	62475387	.	+	.	gene_id "XLOC_033205"; transcript_id "5_00090126"; exon_number "1"; gene_name "uc001nuv.2"; oId "uc001nuv.2"; nearest_ref "uc001nuv.2"; class_code "="; tss_id "TSS30093"; p_id "P29971";
chr11	hg19_knownGene	exon	62475767	62475866	.	+	.	gene_id "XLOC_033205"; transcript_id "5_00090126"; exon_number "2"; gene_name "uc001nuv.2"; oId "uc001nuv.2"; nearest_ref "uc001nuv.2"; class_code "="; tss_id "TSS30093"; p_id "P29971";
chr11	hg19_knownGene	exon	62476150	62476677	.	+	.	gene_id "XLOC_033205"; transcript_id "5_00090126"; exon_number "3"; gene_name "uc001nuv.2"; oId "uc001nuv.2"; nearest_ref "uc001nuv.2"; class_code "="; tss_id "TSS30093"; p_id "P29971";
chr11	Cufflinks	exon	62495554	62496558	.	+	.	gene_id "XLOC_033206"; transcript_id "5_00090128"; exon_number "1"; gene_name "uc001nuy.2"; oId "uc001nuy.2_ext"; nearest_ref "uc001nuy.2"; class_code "="; tss_id "TSS30094"; p_id "P29973";
chr11	Cufflinks	exon	62502854	62503036	.	+	.	gene_id "XLOC_033206"; transcript_id "5_00090128"; exon_number "2"; gene_name "uc001nuy.2"; oId "uc001nuy.2_ext"; nearest_ref "uc001nuy.2"; class_code "="; tss_id "TSS30094"; p_id "P29973";
chr11	Cufflinks	exon	62505760	62506105	.	+	.	gene_id "XLOC_033206"; transcript_id "5_00090128"; exon_number "3"; gene_name "uc001nuy.2"; oId "uc001nuy.2_ext"; nearest_ref "uc001nuy.2"; class_code "="; tss_id "TSS30094"; p_id "P29973";
chr11	Cufflinks	exon	62495554	62495633	.	+	.	gene_id "XLOC_033206"; transcript_id "5_00095432"; exon_number "1"; gene_name "uc001nuy.2"; oId "upf3.3705.5"; nearest_ref "uc001nuy.2"; class_code "j"; tss_id "TSS30094";
chr11	Cufflinks	exon	62496295	62496558	.	+	.	gene_id "XLOC_033206"; transcript_id "5_00095432"; exon_number "2"; gene_name "uc001nuy.2"; oId "upf3.3705.5"; nearest_ref "uc001nuy.2"; class_code "j"; tss_id "TSS30094";
chr11	Cufflinks	exon	62502854	62503036	.	+	.	gene_id "XLOC_033206"; transcript_id "5_00095432"; exon_number "3"; gene_name "uc001nuy.2"; oId "upf3.3705.5"; nearest_ref "uc001nuy.2"; class_code "j"; tss_id "TSS30094";
chr11	Cufflinks	exon	62505760	62506236	.	+	.	gene_id "XLOC_033206"; transcript_id "5_00095432"; exon_number "4"; gene_name "uc001nuy.2"; oId "upf3.3705.5"; nearest_ref "uc001nuy.2"; class_code "j"; tss_id "TSS30094";
chr11	Cufflinks	exon	62495554	62495699	.	+	.	gene_id "XLOC_033206"; transcript_id "5_00095431"; exon_number "1"; gene_name "uc001nuy.2"; oId "upf3.3705.2"; nearest_ref "uc001nuy.2"; class_code "j"; tss_id "TSS30094";
chr11	Cufflinks	exon	62496295	62496558	.	+	.	gene_id "XLOC_033206"; transcript_id "5_00095431"; exon_number "2"; gene_name "uc001nuy.2"; oId "upf3.3705.2"; nearest_ref "uc001nuy.2"; class_code "j"; tss_id "TSS30094";
chr11	Cufflinks	exon	62500590	62500671	.	+	.	gene_id "XLOC_033206"; transcript_id "5_00095431"; exon_number "3"; gene_name "uc001nuy.2"; oId "upf3.3705.2"; nearest_ref "uc001nuy.2"; class_code "j"; tss_id "TSS30094";
chr11	Cufflinks	exon	62502854	62503036	.	+	.	gene_id "XLOC_033206"; transcript_id "5_00095431"; exon_number "4"; gene_name "uc001nuy.2"; oId "upf3.3705.2"; nearest_ref "uc001nuy.2"; class_code "j"; tss_id "TSS30094";
chr11	Cufflinks	exon	62505760	62506236	.	+	.	gene_id "XLOC_033206"; transcript_id "5_00095431"; exon_number "5"; gene_name "uc001nuy.2"; oId "upf3.3705.2"; nearest_ref "uc001nuy.2"; class_code "j"; tss_id "TSS30094";
chr11	Cufflinks	exon	62495554	62496558	.	+	.	gene_id "XLOC_033206"; transcript_id "5_00095433"; exon_number "1"; gene_name "uc001nuy.2"; oId "upf3.3705.4"; nearest_ref "uc001nuy.2"; class_code "j"; tss_id "TSS30094";
chr11	Cufflinks	exon	62502854	62503036	.	+	.	gene_id "XLOC_033206"; transcript_id "5_00095433"; exon_number "2"; gene_name "uc001nuy.2"; oId "upf3.3705.4"; nearest_ref "uc001nuy.2"; class_code "j"; tss_id "TSS30094";
chr11	Cufflinks	exon	62505760	62505962	.	+	.	gene_id "XLOC_033206"; transcript_id "5_00095433"; exon_number "3"; gene_name "uc001nuy.2"; oId "upf3.3705.4"; nearest_ref "uc001nuy.2"; class_code "j"; tss_id "TSS30094";
chr11	Cufflinks	exon	62506256	62506635	.	+	.	gene_id "XLOC_033206"; transcript_id "5_00095433"; exon_number "4"; gene_name "uc001nuy.2"; oId "upf3.3705.4"; nearest_ref "uc001nuy.2"; class_code "j"; tss_id "TSS30094";
chr11	Cufflinks	exon	62495554	62496208	.	+	.	gene_id "XLOC_033206"; transcript_id "5_00095434"; exon_number "1"; gene_name "uc001nuy.2"; oId "upf3.3705.3"; nearest_ref "uc001nuy.2"; class_code "j"; tss_id "TSS30094";
chr11	Cufflinks	exon	62496295	62496558	.	+	.	gene_id "XLOC_033206"; transcript_id "5_00095434"; exon_number "2"; gene_name "uc001nuy.2"; oId "upf3.3705.3"; nearest_ref "uc001nuy.2"; class_code "j"; tss_id "TSS30094";
chr11	Cufflinks	exon	62502854	62503036	.	+	.	gene_id "XLOC_033206"; transcript_id "5_00095434"; exon_number "3"; gene_name "uc001nuy.2"; oId "upf3.3705.3"; nearest_ref "uc001nuy.2"; class_code "j"; tss_id "TSS30094";
chr11	Cufflinks	exon	62505760	62505962	.	+	.	gene_id "XLOC_033206"; transcript_id "5_00095434"; exon_number "4"; gene_name "uc001nuy.2"; oId "upf3.3705.3"; nearest_ref "uc001nuy.2"; class_code "j"; tss_id "TSS30094";
chr11	Cufflinks	exon	62507448	62507688	.	+	.	gene_id "XLOC_033206"; transcript_id "5_00095434"; exon_number "5"; gene_name "uc001nuy.2"; oId "upf3.3705.3"; nearest_ref "uc001nuy.2"; class_code "j"; tss_id "TSS30094";
chr11	Cufflinks	exon	62495579	62496208	.	+	.	gene_id "XLOC_033206"; transcript_id "5_00090127"; exon_number "1"; gene_name "uc001nux.2"; oId "uc001nux.2_ext"; nearest_ref "uc001nux.2"; class_code "="; tss_id "TSS30094"; p_id "P29972";
chr11	Cufflinks	exon	62496295	62496558	.	+	.	gene_id "XLOC_033206"; transcript_id "5_00090127"; exon_number "2"; gene_name "uc001nux.2"; oId "uc001nux.2_ext"; nearest_ref "uc001nux.2"; class_code "="; tss_id "TSS30094"; p_id "P29972";
chr11	Cufflinks	exon	62502854	62503036	.	+	.	gene_id "XLOC_033206"; transcript_id "5_00090127"; exon_number "3"; gene_name "uc001nux.2"; oId "uc001nux.2_ext"; nearest_ref "uc001nux.2"; class_code "="; tss_id "TSS30094"; p_id "P29972";
chr11	Cufflinks	exon	62505760	62506105	.	+	.	gene_id "XLOC_033206"; transcript_id "5_00090127"; exon_number "4"; gene_name "uc001nux.2"; oId "uc001nux.2_ext"; nearest_ref "uc001nux.2"; class_code "="; tss_id "TSS30094"; p_id "P29972";
chr11	Cufflinks	exon	62495579	62496208	.	+	.	gene_id "XLOC_033206"; transcript_id "5_00096291"; exon_number "1"; gene_name "uc001nuy.2"; oId "upf1_r4.6390.3"; nearest_ref "uc001nuy.2"; class_code "j"; tss_id "TSS30094";
chr11	Cufflinks	exon	62496295	62496558	.	+	.	gene_id "XLOC_033206"; transcript_id "5_00096291"; exon_number "2"; gene_name "uc001nuy.2"; oId "upf1_r4.6390.3"; nearest_ref "uc001nuy.2"; class_code "j"; tss_id "TSS30094";
chr11	Cufflinks	exon	62500590	62500671	.	+	.	gene_id "XLOC_033206"; transcript_id "5_00096291"; exon_number "3"; gene_name "uc001nuy.2"; oId "upf1_r4.6390.3"; nearest_ref "uc001nuy.2"; class_code "j"; tss_id "TSS30094";
chr11	Cufflinks	exon	62502854	62503036	.	+	.	gene_id "XLOC_033206"; transcript_id "5_00096291"; exon_number "4"; gene_name "uc001nuy.2"; oId "upf1_r4.6390.3"; nearest_ref "uc001nuy.2"; class_code "j"; tss_id "TSS30094";
chr11	Cufflinks	exon	62505760	62505962	.	+	.	gene_id "XLOC_033206"; transcript_id "5_00096291"; exon_number "5"; gene_name "uc001nuy.2"; oId "upf1_r4.6390.3"; nearest_ref "uc001nuy.2"; class_code "j"; tss_id "TSS30094";
chr11	Cufflinks	exon	62507448	62507738	.	+	.	gene_id "XLOC_033206"; transcript_id "5_00096291"; exon_number "6"; gene_name "uc001nuy.2"; oId "upf1_r4.6390.3"; nearest_ref "uc001nuy.2"; class_code "j"; tss_id "TSS30094";
chr11	Cufflinks	exon	62506800	62507358	.	+	.	gene_id "XLOC_033207"; transcript_id "5_00095435"; exon_number "1"; gene_name "uc001nux.2"; oId "upf3.3706.1"; nearest_ref "uc001nux.2"; class_code "p";
chr11	Cufflinks	exon	62528963	62529132	.	+	.	gene_id "XLOC_033208"; transcript_id "5_00090130"; exon_number "1"; gene_name "uc001nvb.2"; oId "uc001nvb.2_ext"; nearest_ref "uc001nvb.2"; class_code "="; tss_id "TSS30095";
chr11	Cufflinks	exon	62529267	62529656	.	+	.	gene_id "XLOC_033208"; transcript_id "5_00090130"; exon_number "2"; gene_name "uc001nvb.2"; oId "uc001nvb.2_ext"; nearest_ref "uc001nvb.2"; class_code "="; tss_id "TSS30095";
chr11	Cufflinks	exon	62530339	62530498	.	+	.	gene_id "XLOC_033208"; transcript_id "5_00090130"; exon_number "3"; gene_name "uc001nvb.2"; oId "uc001nvb.2_ext"; nearest_ref "uc001nvb.2"; class_code "="; tss_id "TSS30095";
chr11	Cufflinks	exon	62532654	62532704	.	+	.	gene_id "XLOC_033208"; transcript_id "5_00090130"; exon_number "4"; gene_name "uc001nvb.2"; oId "uc001nvb.2_ext"; nearest_ref "uc001nvb.2"; class_code "="; tss_id "TSS30095";
chr11	Cufflinks	exon	62532812	62532877	.	+	.	gene_id "XLOC_033208"; transcript_id "5_00090130"; exon_number "5"; gene_name "uc001nvb.2"; oId "uc001nvb.2_ext"; nearest_ref "uc001nvb.2"; class_code "="; tss_id "TSS30095";
chr11	Cufflinks	exon	62533125	62533196	.	+	.	gene_id "XLOC_033208"; transcript_id "5_00090130"; exon_number "6"; gene_name "uc001nvb.2"; oId "uc001nvb.2_ext"; nearest_ref "uc001nvb.2"; class_code "="; tss_id "TSS30095";
chr11	Cufflinks	exon	62533715	62533748	.	+	.	gene_id "XLOC_033208"; transcript_id "5_00090130"; exon_number "7"; gene_name "uc001nvb.2"; oId "uc001nvb.2_ext"; nearest_ref "uc001nvb.2"; class_code "="; tss_id "TSS30095";
chr11	Cufflinks	exon	62533966	62534185	.	+	.	gene_id "XLOC_033208"; transcript_id "5_00090130"; exon_number "8"; gene_name "uc001nvb.2"; oId "uc001nvb.2_ext"; nearest_ref "uc001nvb.2"; class_code "="; tss_id "TSS30095";
chr11	Cufflinks	exon	62528963	62529132	.	+	.	gene_id "XLOC_033208"; transcript_id "5_00090129"; exon_number "1"; gene_name "uc001nva.2"; oId "uc001nva.2_ext"; nearest_ref "uc001nva.2"; class_code "="; tss_id "TSS30095"; p_id "P29974";
chr11	Cufflinks	exon	62529267	62529376	.	+	.	gene_id "XLOC_033208"; transcript_id "5_00090129"; exon_number "2"; gene_name "uc001nva.2"; oId "uc001nva.2_ext"; nearest_ref "uc001nva.2"; class_code "="; tss_id "TSS30095"; p_id "P29974";
chr11	Cufflinks	exon	62530339	62530498	.	+	.	gene_id "XLOC_033208"; transcript_id "5_00090129"; exon_number "3"; gene_name "uc001nva.2"; oId "uc001nva.2_ext"; nearest_ref "uc001nva.2"; class_code "="; tss_id "TSS30095"; p_id "P29974";
chr11	Cufflinks	exon	62532654	62532704	.	+	.	gene_id "XLOC_033208"; transcript_id "5_00090129"; exon_number "4"; gene_name "uc001nva.2"; oId "uc001nva.2_ext"; nearest_ref "uc001nva.2"; class_code "="; tss_id "TSS30095"; p_id "P29974";
chr11	Cufflinks	exon	62532812	62532877	.	+	.	gene_id "XLOC_033208"; transcript_id "5_00090129"; exon_number "5"; gene_name "uc001nva.2"; oId "uc001nva.2_ext"; nearest_ref "uc001nva.2"; class_code "="; tss_id "TSS30095"; p_id "P29974";
chr11	Cufflinks	exon	62533125	62533196	.	+	.	gene_id "XLOC_033208"; transcript_id "5_00090129"; exon_number "6"; gene_name "uc001nva.2"; oId "uc001nva.2_ext"; nearest_ref "uc001nva.2"; class_code "="; tss_id "TSS30095"; p_id "P29974";
chr11	Cufflinks	exon	62533715	62533748	.	+	.	gene_id "XLOC_033208"; transcript_id "5_00090129"; exon_number "7"; gene_name "uc001nva.2"; oId "uc001nva.2_ext"; nearest_ref "uc001nva.2"; class_code "="; tss_id "TSS30095"; p_id "P29974";
chr11	Cufflinks	exon	62533966	62534185	.	+	.	gene_id "XLOC_033208"; transcript_id "5_00090129"; exon_number "8"; gene_name "uc001nva.2"; oId "uc001nva.2_ext"; nearest_ref "uc001nva.2"; class_code "="; tss_id "TSS30095"; p_id "P29974";
chr11	Cufflinks	exon	62538854	62538962	.	+	.	gene_id "XLOC_033209"; transcript_id "5_00090131"; exon_number "1"; gene_name "uc010rmg.1"; oId "uc010rmg.1_ext"; nearest_ref "uc010rmg.1"; class_code "="; tss_id "TSS30096"; p_id "P29978";
chr11	Cufflinks	exon	62543243	62543402	.	+	.	gene_id "XLOC_033209"; transcript_id "5_00090131"; exon_number "2"; gene_name "uc010rmg.1"; oId "uc010rmg.1_ext"; nearest_ref "uc010rmg.1"; class_code "="; tss_id "TSS30096"; p_id "P29978";
chr11	Cufflinks	exon	62543856	62543942	.	+	.	gene_id "XLOC_033209"; transcript_id "5_00090131"; exon_number "3"; gene_name "uc010rmg.1"; oId "uc010rmg.1_ext"; nearest_ref "uc010rmg.1"; class_code "="; tss_id "TSS30096"; p_id "P29978";
chr11	Cufflinks	exon	62545450	62545600	.	+	.	gene_id "XLOC_033209"; transcript_id "5_00090131"; exon_number "4"; gene_name "uc010rmg.1"; oId "uc010rmg.1_ext"; nearest_ref "uc010rmg.1"; class_code "="; tss_id "TSS30096"; p_id "P29978";
chr11	Cufflinks	exon	62545757	62546260	.	+	.	gene_id "XLOC_033209"; transcript_id "5_00090131"; exon_number "5"; gene_name "uc010rmg.1"; oId "uc010rmg.1_ext"; nearest_ref "uc010rmg.1"; class_code "="; tss_id "TSS30096"; p_id "P29978";
chr11	Cufflinks	exon	62538854	62538962	.	+	.	gene_id "XLOC_033209"; transcript_id "5_00090132"; exon_number "1"; gene_name "uc009yof.2"; oId "uc009yof.2_ext"; nearest_ref "uc009yof.2"; class_code "="; tss_id "TSS30096"; p_id "P29977";
chr11	Cufflinks	exon	62543243	62543402	.	+	.	gene_id "XLOC_033209"; transcript_id "5_00090132"; exon_number "2"; gene_name "uc009yof.2"; oId "uc009yof.2_ext"; nearest_ref "uc009yof.2"; class_code "="; tss_id "TSS30096"; p_id "P29977";
chr11	Cufflinks	exon	62543856	62543942	.	+	.	gene_id "XLOC_033209"; transcript_id "5_00090132"; exon_number "3"; gene_name "uc009yof.2"; oId "uc009yof.2_ext"; nearest_ref "uc009yof.2"; class_code "="; tss_id "TSS30096"; p_id "P29977";
chr11	Cufflinks	exon	62545450	62545600	.	+	.	gene_id "XLOC_033209"; transcript_id "5_00090132"; exon_number "4"; gene_name "uc009yof.2"; oId "uc009yof.2_ext"; nearest_ref "uc009yof.2"; class_code "="; tss_id "TSS30096"; p_id "P29977";
chr11	Cufflinks	exon	62545757	62545807	.	+	.	gene_id "XLOC_033209"; transcript_id "5_00090132"; exon_number "5"; gene_name "uc009yof.2"; oId "uc009yof.2_ext"; nearest_ref "uc009yof.2"; class_code "="; tss_id "TSS30096"; p_id "P29977";
chr11	Cufflinks	exon	62546341	62546435	.	+	.	gene_id "XLOC_033209"; transcript_id "5_00090132"; exon_number "6"; gene_name "uc009yof.2"; oId "uc009yof.2_ext"; nearest_ref "uc009yof.2"; class_code "="; tss_id "TSS30096"; p_id "P29977";
chr11	Cufflinks	exon	62549366	62549440	.	+	.	gene_id "XLOC_033209"; transcript_id "5_00090132"; exon_number "7"; gene_name "uc009yof.2"; oId "uc009yof.2_ext"; nearest_ref "uc009yof.2"; class_code "="; tss_id "TSS30096"; p_id "P29977";
chr11	Cufflinks	exon	62549585	62549936	.	+	.	gene_id "XLOC_033209"; transcript_id "5_00090132"; exon_number "8"; gene_name "uc009yof.2"; oId "uc009yof.2_ext"; nearest_ref "uc009yof.2"; class_code "="; tss_id "TSS30096"; p_id "P29977";
chr11	Cufflinks	exon	62538854	62538962	.	+	.	gene_id "XLOC_033209"; transcript_id "5_00094267"; exon_number "1"; gene_name "uc001nvd.3"; oId "SC4.5473.2"; nearest_ref "uc001nvd.3"; class_code "j"; tss_id "TSS30096";
chr11	Cufflinks	exon	62543243	62543402	.	+	.	gene_id "XLOC_033209"; transcript_id "5_00094267"; exon_number "2"; gene_name "uc001nvd.3"; oId "SC4.5473.2"; nearest_ref "uc001nvd.3"; class_code "j"; tss_id "TSS30096";
chr11	Cufflinks	exon	62543856	62543942	.	+	.	gene_id "XLOC_033209"; transcript_id "5_00094267"; exon_number "3"; gene_name "uc001nvd.3"; oId "SC4.5473.2"; nearest_ref "uc001nvd.3"; class_code "j"; tss_id "TSS30096";
chr11	Cufflinks	exon	62545450	62545600	.	+	.	gene_id "XLOC_033209"; transcript_id "5_00094267"; exon_number "4"; gene_name "uc001nvd.3"; oId "SC4.5473.2"; nearest_ref "uc001nvd.3"; class_code "j"; tss_id "TSS30096";
chr11	Cufflinks	exon	62545757	62545807	.	+	.	gene_id "XLOC_033209"; transcript_id "5_00094267"; exon_number "5"; gene_name "uc001nvd.3"; oId "SC4.5473.2"; nearest_ref "uc001nvd.3"; class_code "j"; tss_id "TSS30096";
chr11	Cufflinks	exon	62546341	62546435	.	+	.	gene_id "XLOC_033209"; transcript_id "5_00094267"; exon_number "6"; gene_name "uc001nvd.3"; oId "SC4.5473.2"; nearest_ref "uc001nvd.3"; class_code "j"; tss_id "TSS30096";
chr11	Cufflinks	exon	62549366	62549440	.	+	.	gene_id "XLOC_033209"; transcript_id "5_00094267"; exon_number "7"; gene_name "uc001nvd.3"; oId "SC4.5473.2"; nearest_ref "uc001nvd.3"; class_code "j"; tss_id "TSS30096";
chr11	Cufflinks	exon	62549585	62549805	.	+	.	gene_id "XLOC_033209"; transcript_id "5_00094267"; exon_number "8"; gene_name "uc001nvd.3"; oId "SC4.5473.2"; nearest_ref "uc001nvd.3"; class_code "j"; tss_id "TSS30096";
chr11	Cufflinks	exon	62550165	62550297	.	+	.	gene_id "XLOC_033209"; transcript_id "5_00094267"; exon_number "9"; gene_name "uc001nvd.3"; oId "SC4.5473.2"; nearest_ref "uc001nvd.3"; class_code "j"; tss_id "TSS30096";
chr11	Cufflinks	exon	62553732	62553860	.	+	.	gene_id "XLOC_033209"; transcript_id "5_00094267"; exon_number "10"; gene_name "uc001nvd.3"; oId "SC4.5473.2"; nearest_ref "uc001nvd.3"; class_code "j"; tss_id "TSS30096";
chr11	Cufflinks	exon	62553989	62554999	.	+	.	gene_id "XLOC_033209"; transcript_id "5_00094267"; exon_number "11"; gene_name "uc001nvd.3"; oId "SC4.5473.2"; nearest_ref "uc001nvd.3"; class_code "j"; tss_id "TSS30096";
chr11	Cufflinks	exon	62556495	62556682	.	+	.	gene_id "XLOC_033209"; transcript_id "5_00094267"; exon_number "12"; gene_name "uc001nvd.3"; oId "SC4.5473.2"; nearest_ref "uc001nvd.3"; class_code "j"; tss_id "TSS30096";
chr11	Cufflinks	exon	62556764	62556898	.	+	.	gene_id "XLOC_033209"; transcript_id "5_00094267"; exon_number "13"; gene_name "uc001nvd.3"; oId "SC4.5473.2"; nearest_ref "uc001nvd.3"; class_code "j"; tss_id "TSS30096";
chr11	Cufflinks	exon	62557358	62557540	.	+	.	gene_id "XLOC_033209"; transcript_id "5_00094267"; exon_number "14"; gene_name "uc001nvd.3"; oId "SC4.5473.2"; nearest_ref "uc001nvd.3"; class_code "j"; tss_id "TSS30096";
chr11	Cufflinks	exon	62554863	62554999	.	+	.	gene_id "XLOC_033209"; transcript_id "5_00090134"; exon_number "1"; gene_name "uc001nvd.3"; oId "uc001nvd.3_ext"; nearest_ref "uc001nvd.3"; class_code "="; tss_id "TSS30097"; p_id "P29975";
chr11	Cufflinks	exon	62556495	62556682	.	+	.	gene_id "XLOC_033209"; transcript_id "5_00090134"; exon_number "2"; gene_name "uc001nvd.3"; oId "uc001nvd.3_ext"; nearest_ref "uc001nvd.3"; class_code "="; tss_id "TSS30097"; p_id "P29975";
chr11	Cufflinks	exon	62556764	62556898	.	+	.	gene_id "XLOC_033209"; transcript_id "5_00090134"; exon_number "3"; gene_name "uc001nvd.3"; oId "uc001nvd.3_ext"; nearest_ref "uc001nvd.3"; class_code "="; tss_id "TSS30097"; p_id "P29975";
chr11	Cufflinks	exon	62557073	62557151	.	+	.	gene_id "XLOC_033209"; transcript_id "5_00090134"; exon_number "4"; gene_name "uc001nvd.3"; oId "uc001nvd.3_ext"; nearest_ref "uc001nvd.3"; class_code "="; tss_id "TSS30097"; p_id "P29975";
chr11	Cufflinks	exon	62557358	62557871	.	+	.	gene_id "XLOC_033209"; transcript_id "5_00090134"; exon_number "5"; gene_name "uc001nvd.3"; oId "uc001nvd.3_ext"; nearest_ref "uc001nvd.3"; class_code "="; tss_id "TSS30097"; p_id "P29975";
chr11	Cufflinks	exon	62599763	62600346	.	+	.	gene_id "XLOC_033210"; transcript_id "5_00096292"; exon_number "1"; oId "upf1_r4.6391.1"; class_code "u";
chr11	Cufflinks	exon	62609770	62610021	.	+	.	gene_id "XLOC_033211"; transcript_id "5_00096293"; exon_number "1"; oId "upf1_r4.6393.1"; class_code "u";
chr11	Cufflinks	exon	62623470	62623853	.	+	.	gene_id "XLOC_033212"; transcript_id "5_00090137"; exon_number "1"; gene_name "uc001nwd.2"; oId "uc001nwd.2_ext"; nearest_ref "uc001nwd.2"; class_code "="; tss_id "TSS30098"; p_id "P29984";
chr11	Cufflinks	exon	62638217	62638309	.	+	.	gene_id "XLOC_033212"; transcript_id "5_00090137"; exon_number "2"; gene_name "uc001nwd.2"; oId "uc001nwd.2_ext"; nearest_ref "uc001nwd.2"; class_code "="; tss_id "TSS30098"; p_id "P29984";
chr11	Cufflinks	exon	62639049	62639141	.	+	.	gene_id "XLOC_033212"; transcript_id "5_00090137"; exon_number "3"; gene_name "uc001nwd.2"; oId "uc001nwd.2_ext"; nearest_ref "uc001nwd.2"; class_code "="; tss_id "TSS30098"; p_id "P29984";
chr11	Cufflinks	exon	62648491	62648919	.	+	.	gene_id "XLOC_033212"; transcript_id "5_00090137"; exon_number "4"; gene_name "uc001nwd.2"; oId "uc001nwd.2_ext"; nearest_ref "uc001nwd.2"; class_code "="; tss_id "TSS30098"; p_id "P29984";
chr11	Cufflinks	exon	62649365	62649538	.	+	.	gene_id "XLOC_033212"; transcript_id "5_00090137"; exon_number "5"; gene_name "uc001nwd.2"; oId "uc001nwd.2_ext"; nearest_ref "uc001nwd.2"; class_code "="; tss_id "TSS30098"; p_id "P29984";
chr11	Cufflinks	exon	62650380	62650471	.	+	.	gene_id "XLOC_033212"; transcript_id "5_00090137"; exon_number "6"; gene_name "uc001nwd.2"; oId "uc001nwd.2_ext"; nearest_ref "uc001nwd.2"; class_code "="; tss_id "TSS30098"; p_id "P29984";
chr11	Cufflinks	exon	62651929	62651997	.	+	.	gene_id "XLOC_033212"; transcript_id "5_00090137"; exon_number "7"; gene_name "uc001nwd.2"; oId "uc001nwd.2_ext"; nearest_ref "uc001nwd.2"; class_code "="; tss_id "TSS30098"; p_id "P29984";
chr11	Cufflinks	exon	62652104	62652162	.	+	.	gene_id "XLOC_033212"; transcript_id "5_00090137"; exon_number "8"; gene_name "uc001nwd.2"; oId "uc001nwd.2_ext"; nearest_ref "uc001nwd.2"; class_code "="; tss_id "TSS30098"; p_id "P29984";
chr11	Cufflinks	exon	62652649	62652829	.	+	.	gene_id "XLOC_033212"; transcript_id "5_00090137"; exon_number "9"; gene_name "uc001nwd.2"; oId "uc001nwd.2_ext"; nearest_ref "uc001nwd.2"; class_code "="; tss_id "TSS30098"; p_id "P29984";
chr11	Cufflinks	exon	62652937	62653080	.	+	.	gene_id "XLOC_033212"; transcript_id "5_00090137"; exon_number "10"; gene_name "uc001nwd.2"; oId "uc001nwd.2_ext"; nearest_ref "uc001nwd.2"; class_code "="; tss_id "TSS30098"; p_id "P29984";
chr11	Cufflinks	exon	62655607	62655690	.	+	.	gene_id "XLOC_033212"; transcript_id "5_00090137"; exon_number "11"; gene_name "uc001nwd.2"; oId "uc001nwd.2_ext"; nearest_ref "uc001nwd.2"; class_code "="; tss_id "TSS30098"; p_id "P29984";
chr11	Cufflinks	exon	62655803	62656352	.	+	.	gene_id "XLOC_033212"; transcript_id "5_00090137"; exon_number "12"; gene_name "uc001nwd.2"; oId "uc001nwd.2_ext"; nearest_ref "uc001nwd.2"; class_code "="; tss_id "TSS30098"; p_id "P29984";
chr11	Cufflinks	exon	62623470	62623853	.	+	.	gene_id "XLOC_033212"; transcript_id "5_00090139"; exon_number "1"; gene_name "uc001nwf.2"; oId "uc001nwf.2_ext"; nearest_ref "uc001nwf.2"; class_code "="; tss_id "TSS30098"; p_id "P29983";
chr11	Cufflinks	exon	62648491	62648919	.	+	.	gene_id "XLOC_033212"; transcript_id "5_00090139"; exon_number "2"; gene_name "uc001nwf.2"; oId "uc001nwf.2_ext"; nearest_ref "uc001nwf.2"; class_code "="; tss_id "TSS30098"; p_id "P29983";
chr11	Cufflinks	exon	62649365	62649538	.	+	.	gene_id "XLOC_033212"; transcript_id "5_00090139"; exon_number "3"; gene_name "uc001nwf.2"; oId "uc001nwf.2_ext"; nearest_ref "uc001nwf.2"; class_code "="; tss_id "TSS30098"; p_id "P29983";
chr11	Cufflinks	exon	62650380	62650471	.	+	.	gene_id "XLOC_033212"; transcript_id "5_00090139"; exon_number "4"; gene_name "uc001nwf.2"; oId "uc001nwf.2_ext"; nearest_ref "uc001nwf.2"; class_code "="; tss_id "TSS30098"; p_id "P29983";
chr11	Cufflinks	exon	62651929	62651997	.	+	.	gene_id "XLOC_033212"; transcript_id "5_00090139"; exon_number "5"; gene_name "uc001nwf.2"; oId "uc001nwf.2_ext"; nearest_ref "uc001nwf.2"; class_code "="; tss_id "TSS30098"; p_id "P29983";
chr11	Cufflinks	exon	62652104	62652162	.	+	.	gene_id "XLOC_033212"; transcript_id "5_00090139"; exon_number "6"; gene_name "uc001nwf.2"; oId "uc001nwf.2_ext"; nearest_ref "uc001nwf.2"; class_code "="; tss_id "TSS30098"; p_id "P29983";
chr11	Cufflinks	exon	62652649	62652829	.	+	.	gene_id "XLOC_033212"; transcript_id "5_00090139"; exon_number "7"; gene_name "uc001nwf.2"; oId "uc001nwf.2_ext"; nearest_ref "uc001nwf.2"; class_code "="; tss_id "TSS30098"; p_id "P29983";
chr11	Cufflinks	exon	62652937	62653080	.	+	.	gene_id "XLOC_033212"; transcript_id "5_00090139"; exon_number "8"; gene_name "uc001nwf.2"; oId "uc001nwf.2_ext"; nearest_ref "uc001nwf.2"; class_code "="; tss_id "TSS30098"; p_id "P29983";
chr11	Cufflinks	exon	62655607	62655690	.	+	.	gene_id "XLOC_033212"; transcript_id "5_00090139"; exon_number "9"; gene_name "uc001nwf.2"; oId "uc001nwf.2_ext"; nearest_ref "uc001nwf.2"; class_code "="; tss_id "TSS30098"; p_id "P29983";
chr11	Cufflinks	exon	62655803	62656352	.	+	.	gene_id "XLOC_033212"; transcript_id "5_00090139"; exon_number "10"; gene_name "uc001nwf.2"; oId "uc001nwf.2_ext"; nearest_ref "uc001nwf.2"; class_code "="; tss_id "TSS30098"; p_id "P29983";
chr11	Cufflinks	exon	62623470	62623853	.	+	.	gene_id "XLOC_033212"; transcript_id "5_00090138"; exon_number "1"; gene_name "uc001nwe.2"; oId "uc001nwe.2_ext"; nearest_ref "uc001nwe.2"; class_code "="; tss_id "TSS30098"; p_id "P29982";
chr11	Cufflinks	exon	62639049	62639141	.	+	.	gene_id "XLOC_033212"; transcript_id "5_00090138"; exon_number "2"; gene_name "uc001nwe.2"; oId "uc001nwe.2_ext"; nearest_ref "uc001nwe.2"; class_code "="; tss_id "TSS30098"; p_id "P29982";
chr11	Cufflinks	exon	62648491	62648919	.	+	.	gene_id "XLOC_033212"; transcript_id "5_00090138"; exon_number "3"; gene_name "uc001nwe.2"; oId "uc001nwe.2_ext"; nearest_ref "uc001nwe.2"; class_code "="; tss_id "TSS30098"; p_id "P29982";
chr11	Cufflinks	exon	62649365	62649538	.	+	.	gene_id "XLOC_033212"; transcript_id "5_00090138"; exon_number "4"; gene_name "uc001nwe.2"; oId "uc001nwe.2_ext"; nearest_ref "uc001nwe.2"; class_code "="; tss_id "TSS30098"; p_id "P29982";
chr11	Cufflinks	exon	62650380	62650471	.	+	.	gene_id "XLOC_033212"; transcript_id "5_00090138"; exon_number "5"; gene_name "uc001nwe.2"; oId "uc001nwe.2_ext"; nearest_ref "uc001nwe.2"; class_code "="; tss_id "TSS30098"; p_id "P29982";
chr11	Cufflinks	exon	62651929	62651997	.	+	.	gene_id "XLOC_033212"; transcript_id "5_00090138"; exon_number "6"; gene_name "uc001nwe.2"; oId "uc001nwe.2_ext"; nearest_ref "uc001nwe.2"; class_code "="; tss_id "TSS30098"; p_id "P29982";
chr11	Cufflinks	exon	62652104	62652162	.	+	.	gene_id "XLOC_033212"; transcript_id "5_00090138"; exon_number "7"; gene_name "uc001nwe.2"; oId "uc001nwe.2_ext"; nearest_ref "uc001nwe.2"; class_code "="; tss_id "TSS30098"; p_id "P29982";
chr11	Cufflinks	exon	62652649	62652829	.	+	.	gene_id "XLOC_033212"; transcript_id "5_00090138"; exon_number "8"; gene_name "uc001nwe.2"; oId "uc001nwe.2_ext"; nearest_ref "uc001nwe.2"; class_code "="; tss_id "TSS30098"; p_id "P29982";
chr11	Cufflinks	exon	62652937	62653080	.	+	.	gene_id "XLOC_033212"; transcript_id "5_00090138"; exon_number "9"; gene_name "uc001nwe.2"; oId "uc001nwe.2_ext"; nearest_ref "uc001nwe.2"; class_code "="; tss_id "TSS30098"; p_id "P29982";
chr11	Cufflinks	exon	62655607	62655690	.	+	.	gene_id "XLOC_033212"; transcript_id "5_00090138"; exon_number "10"; gene_name "uc001nwe.2"; oId "uc001nwe.2_ext"; nearest_ref "uc001nwe.2"; class_code "="; tss_id "TSS30098"; p_id "P29982";
chr11	Cufflinks	exon	62655803	62656352	.	+	.	gene_id "XLOC_033212"; transcript_id "5_00090138"; exon_number "11"; gene_name "uc001nwe.2"; oId "uc001nwe.2_ext"; nearest_ref "uc001nwe.2"; class_code "="; tss_id "TSS30098"; p_id "P29982";
chr11	Cufflinks	exon	62623470	62623853	.	+	.	gene_id "XLOC_033212"; transcript_id "5_00090136"; exon_number "1"; gene_name "uc001nwc.2"; oId "uc001nwc.2_ext"; nearest_ref "uc001nwc.2"; class_code "="; tss_id "TSS30098"; p_id "P29981";
chr11	Cufflinks	exon	62639049	62639141	.	+	.	gene_id "XLOC_033212"; transcript_id "5_00090136"; exon_number "2"; gene_name "uc001nwc.2"; oId "uc001nwc.2_ext"; nearest_ref "uc001nwc.2"; class_code "="; tss_id "TSS30098"; p_id "P29981";
chr11	Cufflinks	exon	62644256	62644351	.	+	.	gene_id "XLOC_033212"; transcript_id "5_00090136"; exon_number "3"; gene_name "uc001nwc.2"; oId "uc001nwc.2_ext"; nearest_ref "uc001nwc.2"; class_code "="; tss_id "TSS30098"; p_id "P29981";
chr11	Cufflinks	exon	62648491	62648919	.	+	.	gene_id "XLOC_033212"; transcript_id "5_00090136"; exon_number "4"; gene_name "uc001nwc.2"; oId "uc001nwc.2_ext"; nearest_ref "uc001nwc.2"; class_code "="; tss_id "TSS30098"; p_id "P29981";
chr11	Cufflinks	exon	62649365	62649538	.	+	.	gene_id "XLOC_033212"; transcript_id "5_00090136"; exon_number "5"; gene_name "uc001nwc.2"; oId "uc001nwc.2_ext"; nearest_ref "uc001nwc.2"; class_code "="; tss_id "TSS30098"; p_id "P29981";
chr11	Cufflinks	exon	62650380	62650471	.	+	.	gene_id "XLOC_033212"; transcript_id "5_00090136"; exon_number "6"; gene_name "uc001nwc.2"; oId "uc001nwc.2_ext"; nearest_ref "uc001nwc.2"; class_code "="; tss_id "TSS30098"; p_id "P29981";
chr11	Cufflinks	exon	62651929	62651997	.	+	.	gene_id "XLOC_033212"; transcript_id "5_00090136"; exon_number "7"; gene_name "uc001nwc.2"; oId "uc001nwc.2_ext"; nearest_ref "uc001nwc.2"; class_code "="; tss_id "TSS30098"; p_id "P29981";
chr11	Cufflinks	exon	62652104	62652162	.	+	.	gene_id "XLOC_033212"; transcript_id "5_00090136"; exon_number "8"; gene_name "uc001nwc.2"; oId "uc001nwc.2_ext"; nearest_ref "uc001nwc.2"; class_code "="; tss_id "TSS30098"; p_id "P29981";
chr11	Cufflinks	exon	62652649	62652829	.	+	.	gene_id "XLOC_033212"; transcript_id "5_00090136"; exon_number "9"; gene_name "uc001nwc.2"; oId "uc001nwc.2_ext"; nearest_ref "uc001nwc.2"; class_code "="; tss_id "TSS30098"; p_id "P29981";
chr11	Cufflinks	exon	62652937	62653080	.	+	.	gene_id "XLOC_033212"; transcript_id "5_00090136"; exon_number "10"; gene_name "uc001nwc.2"; oId "uc001nwc.2_ext"; nearest_ref "uc001nwc.2"; class_code "="; tss_id "TSS30098"; p_id "P29981";
chr11	Cufflinks	exon	62655607	62655690	.	+	.	gene_id "XLOC_033212"; transcript_id "5_00090136"; exon_number "11"; gene_name "uc001nwc.2"; oId "uc001nwc.2_ext"; nearest_ref "uc001nwc.2"; class_code "="; tss_id "TSS30098"; p_id "P29981";
chr11	Cufflinks	exon	62655803	62656352	.	+	.	gene_id "XLOC_033212"; transcript_id "5_00090136"; exon_number "12"; gene_name "uc001nwc.2"; oId "uc001nwc.2_ext"; nearest_ref "uc001nwc.2"; class_code "="; tss_id "TSS30098"; p_id "P29981";
chr11	Cufflinks	exon	62623470	62623853	.	+	.	gene_id "XLOC_033212"; transcript_id "5_00090135"; exon_number "1"; gene_name "uc001nwb.2"; oId "uc001nwb.2_ext"; nearest_ref "uc001nwb.2"; class_code "="; tss_id "TSS30098"; p_id "P29980";
chr11	Cufflinks	exon	62638217	62638309	.	+	.	gene_id "XLOC_033212"; transcript_id "5_00090135"; exon_number "2"; gene_name "uc001nwb.2"; oId "uc001nwb.2_ext"; nearest_ref "uc001nwb.2"; class_code "="; tss_id "TSS30098"; p_id "P29980";
chr11	Cufflinks	exon	62639049	62639141	.	+	.	gene_id "XLOC_033212"; transcript_id "5_00090135"; exon_number "3"; gene_name "uc001nwb.2"; oId "uc001nwb.2_ext"; nearest_ref "uc001nwb.2"; class_code "="; tss_id "TSS30098"; p_id "P29980";
chr11	Cufflinks	exon	62644259	62644351	.	+	.	gene_id "XLOC_033212"; transcript_id "5_00090135"; exon_number "4"; gene_name "uc001nwb.2"; oId "uc001nwb.2_ext"; nearest_ref "uc001nwb.2"; class_code "="; tss_id "TSS30098"; p_id "P29980";
chr11	Cufflinks	exon	62648491	62648919	.	+	.	gene_id "XLOC_033212"; transcript_id "5_00090135"; exon_number "5"; gene_name "uc001nwb.2"; oId "uc001nwb.2_ext"; nearest_ref "uc001nwb.2"; class_code "="; tss_id "TSS30098"; p_id "P29980";
chr11	Cufflinks	exon	62649365	62649538	.	+	.	gene_id "XLOC_033212"; transcript_id "5_00090135"; exon_number "6"; gene_name "uc001nwb.2"; oId "uc001nwb.2_ext"; nearest_ref "uc001nwb.2"; class_code "="; tss_id "TSS30098"; p_id "P29980";
chr11	Cufflinks	exon	62650380	62650471	.	+	.	gene_id "XLOC_033212"; transcript_id "5_00090135"; exon_number "7"; gene_name "uc001nwb.2"; oId "uc001nwb.2_ext"; nearest_ref "uc001nwb.2"; class_code "="; tss_id "TSS30098"; p_id "P29980";
chr11	Cufflinks	exon	62651929	62651997	.	+	.	gene_id "XLOC_033212"; transcript_id "5_00090135"; exon_number "8"; gene_name "uc001nwb.2"; oId "uc001nwb.2_ext"; nearest_ref "uc001nwb.2"; class_code "="; tss_id "TSS30098"; p_id "P29980";
chr11	Cufflinks	exon	62652104	62652162	.	+	.	gene_id "XLOC_033212"; transcript_id "5_00090135"; exon_number "9"; gene_name "uc001nwb.2"; oId "uc001nwb.2_ext"; nearest_ref "uc001nwb.2"; class_code "="; tss_id "TSS30098"; p_id "P29980";
chr11	Cufflinks	exon	62652649	62652829	.	+	.	gene_id "XLOC_033212"; transcript_id "5_00090135"; exon_number "10"; gene_name "uc001nwb.2"; oId "uc001nwb.2_ext"; nearest_ref "uc001nwb.2"; class_code "="; tss_id "TSS30098"; p_id "P29980";
chr11	Cufflinks	exon	62652937	62653080	.	+	.	gene_id "XLOC_033212"; transcript_id "5_00090135"; exon_number "11"; gene_name "uc001nwb.2"; oId "uc001nwb.2_ext"; nearest_ref "uc001nwb.2"; class_code "="; tss_id "TSS30098"; p_id "P29980";
chr11	Cufflinks	exon	62655607	62655690	.	+	.	gene_id "XLOC_033212"; transcript_id "5_00090135"; exon_number "12"; gene_name "uc001nwb.2"; oId "uc001nwb.2_ext"; nearest_ref "uc001nwb.2"; class_code "="; tss_id "TSS30098"; p_id "P29980";
chr11	Cufflinks	exon	62655803	62656352	.	+	.	gene_id "XLOC_033212"; transcript_id "5_00090135"; exon_number "13"; gene_name "uc001nwb.2"; oId "uc001nwb.2_ext"; nearest_ref "uc001nwb.2"; class_code "="; tss_id "TSS30098"; p_id "P29980";
chr11	Cufflinks	exon	62646507	62646522	.	+	.	gene_id "XLOC_033212"; transcript_id "5_00095437"; exon_number "1"; gene_name "uc001nwg.2"; oId "upf3.3783.6"; nearest_ref "uc001nwg.2"; class_code "j"; tss_id "TSS30099";
chr11	Cufflinks	exon	62648491	62648919	.	+	.	gene_id "XLOC_033212"; transcript_id "5_00095437"; exon_number "2"; gene_name "uc001nwg.2"; oId "upf3.3783.6"; nearest_ref "uc001nwg.2"; class_code "j"; tss_id "TSS30099";
chr11	Cufflinks	exon	62649365	62649538	.	+	.	gene_id "XLOC_033212"; transcript_id "5_00095437"; exon_number "3"; gene_name "uc001nwg.2"; oId "upf3.3783.6"; nearest_ref "uc001nwg.2"; class_code "j"; tss_id "TSS30099";
chr11	Cufflinks	exon	62650380	62650471	.	+	.	gene_id "XLOC_033212"; transcript_id "5_00095437"; exon_number "4"; gene_name "uc001nwg.2"; oId "upf3.3783.6"; nearest_ref "uc001nwg.2"; class_code "j"; tss_id "TSS30099";
chr11	Cufflinks	exon	62651929	62651997	.	+	.	gene_id "XLOC_033212"; transcript_id "5_00095437"; exon_number "5"; gene_name "uc001nwg.2"; oId "upf3.3783.6"; nearest_ref "uc001nwg.2"; class_code "j"; tss_id "TSS30099";
chr11	Cufflinks	exon	62652104	62652162	.	+	.	gene_id "XLOC_033212"; transcript_id "5_00095437"; exon_number "6"; gene_name "uc001nwg.2"; oId "upf3.3783.6"; nearest_ref "uc001nwg.2"; class_code "j"; tss_id "TSS30099";
chr11	Cufflinks	exon	62652649	62652829	.	+	.	gene_id "XLOC_033212"; transcript_id "5_00095437"; exon_number "7"; gene_name "uc001nwg.2"; oId "upf3.3783.6"; nearest_ref "uc001nwg.2"; class_code "j"; tss_id "TSS30099";
chr11	Cufflinks	exon	62652937	62653080	.	+	.	gene_id "XLOC_033212"; transcript_id "5_00095437"; exon_number "8"; gene_name "uc001nwg.2"; oId "upf3.3783.6"; nearest_ref "uc001nwg.2"; class_code "j"; tss_id "TSS30099";
chr11	Cufflinks	exon	62655607	62655690	.	+	.	gene_id "XLOC_033212"; transcript_id "5_00095437"; exon_number "9"; gene_name "uc001nwg.2"; oId "upf3.3783.6"; nearest_ref "uc001nwg.2"; class_code "j"; tss_id "TSS30099";
chr11	Cufflinks	exon	62655803	62656014	.	+	.	gene_id "XLOC_033212"; transcript_id "5_00095437"; exon_number "10"; gene_name "uc001nwg.2"; oId "upf3.3783.6"; nearest_ref "uc001nwg.2"; class_code "j"; tss_id "TSS30099";
chr11	Cufflinks	exon	62648179	62648919	.	+	.	gene_id "XLOC_033212"; transcript_id "5_00090141"; exon_number "1"; gene_name "uc001nwg.2"; oId "uc001nwg.2_ext"; nearest_ref "uc001nwg.2"; class_code "="; tss_id "TSS30100"; p_id "P29979";
chr11	Cufflinks	exon	62649365	62649538	.	+	.	gene_id "XLOC_033212"; transcript_id "5_00090141"; exon_number "2"; gene_name "uc001nwg.2"; oId "uc001nwg.2_ext"; nearest_ref "uc001nwg.2"; class_code "="; tss_id "TSS30100"; p_id "P29979";
chr11	Cufflinks	exon	62650380	62650471	.	+	.	gene_id "XLOC_033212"; transcript_id "5_00090141"; exon_number "3"; gene_name "uc001nwg.2"; oId "uc001nwg.2_ext"; nearest_ref "uc001nwg.2"; class_code "="; tss_id "TSS30100"; p_id "P29979";
chr11	Cufflinks	exon	62651929	62651997	.	+	.	gene_id "XLOC_033212"; transcript_id "5_00090141"; exon_number "4"; gene_name "uc001nwg.2"; oId "uc001nwg.2_ext"; nearest_ref "uc001nwg.2"; class_code "="; tss_id "TSS30100"; p_id "P29979";
chr11	Cufflinks	exon	62652104	62652162	.	+	.	gene_id "XLOC_033212"; transcript_id "5_00090141"; exon_number "5"; gene_name "uc001nwg.2"; oId "uc001nwg.2_ext"; nearest_ref "uc001nwg.2"; class_code "="; tss_id "TSS30100"; p_id "P29979";
chr11	Cufflinks	exon	62652649	62652829	.	+	.	gene_id "XLOC_033212"; transcript_id "5_00090141"; exon_number "6"; gene_name "uc001nwg.2"; oId "uc001nwg.2_ext"; nearest_ref "uc001nwg.2"; class_code "="; tss_id "TSS30100"; p_id "P29979";
chr11	Cufflinks	exon	62652937	62653080	.	+	.	gene_id "XLOC_033212"; transcript_id "5_00090141"; exon_number "7"; gene_name "uc001nwg.2"; oId "uc001nwg.2_ext"; nearest_ref "uc001nwg.2"; class_code "="; tss_id "TSS30100"; p_id "P29979";
chr11	Cufflinks	exon	62655607	62655690	.	+	.	gene_id "XLOC_033212"; transcript_id "5_00090141"; exon_number "8"; gene_name "uc001nwg.2"; oId "uc001nwg.2_ext"; nearest_ref "uc001nwg.2"; class_code "="; tss_id "TSS30100"; p_id "P29979";
chr11	Cufflinks	exon	62655803	62656352	.	+	.	gene_id "XLOC_033212"; transcript_id "5_00090141"; exon_number "9"; gene_name "uc001nwg.2"; oId "uc001nwg.2_ext"; nearest_ref "uc001nwg.2"; class_code "="; tss_id "TSS30100"; p_id "P29979";
chr11	Cufflinks	exon	62650293	62650471	.	+	.	gene_id "XLOC_033212"; transcript_id "5_00090142"; exon_number "1"; gene_name "uc010rml.1"; oId "uc010rml.1_ext"; nearest_ref "uc010rml.1"; class_code "="; tss_id "TSS30101";
chr11	Cufflinks	exon	62651929	62651997	.	+	.	gene_id "XLOC_033212"; transcript_id "5_00090142"; exon_number "2"; gene_name "uc010rml.1"; oId "uc010rml.1_ext"; nearest_ref "uc010rml.1"; class_code "="; tss_id "TSS30101";
chr11	Cufflinks	exon	62652104	62652162	.	+	.	gene_id "XLOC_033212"; transcript_id "5_00090142"; exon_number "3"; gene_name "uc010rml.1"; oId "uc010rml.1_ext"; nearest_ref "uc010rml.1"; class_code "="; tss_id "TSS30101";
chr11	Cufflinks	exon	62651763	62651997	.	+	.	gene_id "XLOC_033212"; transcript_id "5_00094268"; exon_number "1"; gene_name "uc001nwg.2"; oId "upf1_r4.6457.8"; nearest_ref "uc001nwg.2"; class_code "c"; tss_id "TSS30102";
chr11	Cufflinks	exon	62652104	62652162	.	+	.	gene_id "XLOC_033212"; transcript_id "5_00094268"; exon_number "2"; gene_name "uc001nwg.2"; oId "upf1_r4.6457.8"; nearest_ref "uc001nwg.2"; class_code "c"; tss_id "TSS30102";
chr11	Cufflinks	exon	62652649	62652829	.	+	.	gene_id "XLOC_033212"; transcript_id "5_00094268"; exon_number "3"; gene_name "uc001nwg.2"; oId "upf1_r4.6457.8"; nearest_ref "uc001nwg.2"; class_code "c"; tss_id "TSS30102";
chr11	Cufflinks	exon	62652937	62653080	.	+	.	gene_id "XLOC_033212"; transcript_id "5_00094268"; exon_number "4"; gene_name "uc001nwg.2"; oId "upf1_r4.6457.8"; nearest_ref "uc001nwg.2"; class_code "c"; tss_id "TSS30102";
chr11	Cufflinks	exon	62655607	62655690	.	+	.	gene_id "XLOC_033212"; transcript_id "5_00094268"; exon_number "5"; gene_name "uc001nwg.2"; oId "upf1_r4.6457.8"; nearest_ref "uc001nwg.2"; class_code "c"; tss_id "TSS30102";
chr11	Cufflinks	exon	62655803	62656179	.	+	.	gene_id "XLOC_033212"; transcript_id "5_00094268"; exon_number "6"; gene_name "uc001nwg.2"; oId "upf1_r4.6457.8"; nearest_ref "uc001nwg.2"; class_code "c"; tss_id "TSS30102";
chr11	hg19_knownGene	exon	62921979	62922023	.	+	.	gene_id "XLOC_033213"; transcript_id "5_00090143"; exon_number "1"; gene_name "uc010rmo.1"; oId "uc010rmo.1"; nearest_ref "uc010rmo.1"; class_code "="; tss_id "TSS30103";
chr11	hg19_knownGene	exon	62934337	62934416	.	+	.	gene_id "XLOC_033213"; transcript_id "5_00090143"; exon_number "2"; gene_name "uc010rmo.1"; oId "uc010rmo.1"; nearest_ref "uc010rmo.1"; class_code "="; tss_id "TSS30103";
chr11	hg19_knownGene	exon	62975603	62975757	.	+	.	gene_id "XLOC_033213"; transcript_id "5_00090143"; exon_number "3"; gene_name "uc010rmo.1"; oId "uc010rmo.1"; nearest_ref "uc010rmo.1"; class_code "="; tss_id "TSS30103";
chr11	hg19_knownGene	exon	62987387	62987515	.	+	.	gene_id "XLOC_033213"; transcript_id "5_00090143"; exon_number "4"; gene_name "uc010rmo.1"; oId "uc010rmo.1"; nearest_ref "uc010rmo.1"; class_code "="; tss_id "TSS30103";
chr11	hg19_knownGene	exon	63064775	63064929	.	+	.	gene_id "XLOC_033213"; transcript_id "5_00090143"; exon_number "5"; gene_name "uc010rmo.1"; oId "uc010rmo.1"; nearest_ref "uc010rmo.1"; class_code "="; tss_id "TSS30103";
chr11	hg19_knownGene	exon	63065031	63065199	.	+	.	gene_id "XLOC_033213"; transcript_id "5_00090143"; exon_number "6"; gene_name "uc010rmo.1"; oId "uc010rmo.1"; nearest_ref "uc010rmo.1"; class_code "="; tss_id "TSS30103";
chr11	hg19_knownGene	exon	63066392	63066515	.	+	.	gene_id "XLOC_033213"; transcript_id "5_00090143"; exon_number "7"; gene_name "uc010rmo.1"; oId "uc010rmo.1"; nearest_ref "uc010rmo.1"; class_code "="; tss_id "TSS30103";
chr11	hg19_knownGene	exon	63066986	63067101	.	+	.	gene_id "XLOC_033213"; transcript_id "5_00090143"; exon_number "8"; gene_name "uc010rmo.1"; oId "uc010rmo.1"; nearest_ref "uc010rmo.1"; class_code "="; tss_id "TSS30103";
chr11	hg19_knownGene	exon	63129852	63129975	.	+	.	gene_id "XLOC_033213"; transcript_id "5_00090143"; exon_number "9"; gene_name "uc010rmo.1"; oId "uc010rmo.1"; nearest_ref "uc010rmo.1"; class_code "="; tss_id "TSS30103";
chr11	hg19_knownGene	exon	63137095	63137190	.	+	.	gene_id "XLOC_033213"; transcript_id "5_00090143"; exon_number "10"; gene_name "uc010rmo.1"; oId "uc010rmo.1"; nearest_ref "uc010rmo.1"; class_code "="; tss_id "TSS30103";
chr11	Cufflinks	exon	63057372	63058039	.	+	.	gene_id "XLOC_033213"; transcript_id "5_00090145"; exon_number "1"; gene_name "uc009yor.2"; oId "uc009yor.2_ext"; nearest_ref "uc009yor.2"; class_code "="; tss_id "TSS30104"; p_id "P29986";
chr11	Cufflinks	exon	63059012	63059115	.	+	.	gene_id "XLOC_033213"; transcript_id "5_00090145"; exon_number "2"; gene_name "uc009yor.2"; oId "uc009yor.2_ext"; nearest_ref "uc009yor.2"; class_code "="; tss_id "TSS30104"; p_id "P29986";
chr11	Cufflinks	exon	63064775	63064929	.	+	.	gene_id "XLOC_033213"; transcript_id "5_00090145"; exon_number "3"; gene_name "uc009yor.2"; oId "uc009yor.2_ext"; nearest_ref "uc009yor.2"; class_code "="; tss_id "TSS30104"; p_id "P29986";
chr11	Cufflinks	exon	63065031	63065199	.	+	.	gene_id "XLOC_033213"; transcript_id "5_00090145"; exon_number "4"; gene_name "uc009yor.2"; oId "uc009yor.2_ext"; nearest_ref "uc009yor.2"; class_code "="; tss_id "TSS30104"; p_id "P29986";
chr11	Cufflinks	exon	63066392	63066515	.	+	.	gene_id "XLOC_033213"; transcript_id "5_00090145"; exon_number "5"; gene_name "uc009yor.2"; oId "uc009yor.2_ext"; nearest_ref "uc009yor.2"; class_code "="; tss_id "TSS30104"; p_id "P29986";
chr11	Cufflinks	exon	63066986	63067101	.	+	.	gene_id "XLOC_033213"; transcript_id "5_00090145"; exon_number "6"; gene_name "uc009yor.2"; oId "uc009yor.2_ext"; nearest_ref "uc009yor.2"; class_code "="; tss_id "TSS30104"; p_id "P29986";
chr11	Cufflinks	exon	63069801	63070015	.	+	.	gene_id "XLOC_033213"; transcript_id "5_00090145"; exon_number "7"; gene_name "uc009yor.2"; oId "uc009yor.2_ext"; nearest_ref "uc009yor.2"; class_code "="; tss_id "TSS30104"; p_id "P29986";
chr11	Cufflinks	exon	63071580	63071688	.	+	.	gene_id "XLOC_033213"; transcript_id "5_00090145"; exon_number "8"; gene_name "uc009yor.2"; oId "uc009yor.2_ext"; nearest_ref "uc009yor.2"; class_code "="; tss_id "TSS30104"; p_id "P29986";
chr11	Cufflinks	exon	63072158	63072361	.	+	.	gene_id "XLOC_033213"; transcript_id "5_00090145"; exon_number "9"; gene_name "uc009yor.2"; oId "uc009yor.2_ext"; nearest_ref "uc009yor.2"; class_code "="; tss_id "TSS30104"; p_id "P29986";
chr11	Cufflinks	exon	63078479	63079237	.	+	.	gene_id "XLOC_033213"; transcript_id "5_00090145"; exon_number "10"; gene_name "uc009yor.2"; oId "uc009yor.2_ext"; nearest_ref "uc009yor.2"; class_code "="; tss_id "TSS30104"; p_id "P29986";
chr11	hg19_knownGene	exon	63057372	63057493	.	+	.	gene_id "XLOC_033213"; transcript_id "5_00090144"; exon_number "1"; gene_name "uc001nwu.3"; oId "uc001nwu.3"; nearest_ref "uc001nwu.3"; class_code "="; tss_id "TSS30104";
chr11	hg19_knownGene	exon	63057750	63058039	.	+	.	gene_id "XLOC_033213"; transcript_id "5_00090144"; exon_number "2"; gene_name "uc001nwu.3"; oId "uc001nwu.3"; nearest_ref "uc001nwu.3"; class_code "="; tss_id "TSS30104";
chr11	hg19_knownGene	exon	63059012	63059115	.	+	.	gene_id "XLOC_033213"; transcript_id "5_00090144"; exon_number "3"; gene_name "uc001nwu.3"; oId "uc001nwu.3"; nearest_ref "uc001nwu.3"; class_code "="; tss_id "TSS30104";
chr11	hg19_knownGene	exon	63064775	63064929	.	+	.	gene_id "XLOC_033213"; transcript_id "5_00090144"; exon_number "4"; gene_name "uc001nwu.3"; oId "uc001nwu.3"; nearest_ref "uc001nwu.3"; class_code "="; tss_id "TSS30104";
chr11	hg19_knownGene	exon	63065031	63065199	.	+	.	gene_id "XLOC_033213"; transcript_id "5_00090144"; exon_number "5"; gene_name "uc001nwu.3"; oId "uc001nwu.3"; nearest_ref "uc001nwu.3"; class_code "="; tss_id "TSS30104";
chr11	hg19_knownGene	exon	63066392	63066515	.	+	.	gene_id "XLOC_033213"; transcript_id "5_00090144"; exon_number "6"; gene_name "uc001nwu.3"; oId "uc001nwu.3"; nearest_ref "uc001nwu.3"; class_code "="; tss_id "TSS30104";
chr11	hg19_knownGene	exon	63066986	63067101	.	+	.	gene_id "XLOC_033213"; transcript_id "5_00090144"; exon_number "7"; gene_name "uc001nwu.3"; oId "uc001nwu.3"; nearest_ref "uc001nwu.3"; class_code "="; tss_id "TSS30104";
chr11	hg19_knownGene	exon	63069801	63069876	.	+	.	gene_id "XLOC_033213"; transcript_id "5_00090144"; exon_number "8"; gene_name "uc001nwu.3"; oId "uc001nwu.3"; nearest_ref "uc001nwu.3"; class_code "="; tss_id "TSS30104";
chr11	hg19_knownGene	exon	63071580	63071688	.	+	.	gene_id "XLOC_033213"; transcript_id "5_00090144"; exon_number "9"; gene_name "uc001nwu.3"; oId "uc001nwu.3"; nearest_ref "uc001nwu.3"; class_code "="; tss_id "TSS30104";
chr11	hg19_knownGene	exon	63072158	63072361	.	+	.	gene_id "XLOC_033213"; transcript_id "5_00090144"; exon_number "10"; gene_name "uc001nwu.3"; oId "uc001nwu.3"; nearest_ref "uc001nwu.3"; class_code "="; tss_id "TSS30104";
chr11	hg19_knownGene	exon	63078479	63079237	.	+	.	gene_id "XLOC_033213"; transcript_id "5_00090144"; exon_number "11"; gene_name "uc001nwu.3"; oId "uc001nwu.3"; nearest_ref "uc001nwu.3"; class_code "="; tss_id "TSS30104";
chr11	hg19_knownGene	exon	63057750	63058039	.	+	.	gene_id "XLOC_033213"; transcript_id "5_00090146"; exon_number "1"; gene_name "uc010rmp.1"; oId "uc010rmp.1"; nearest_ref "uc010rmp.1"; class_code "="; tss_id "TSS30105"; p_id "P29985";
chr11	hg19_knownGene	exon	63059012	63059115	.	+	.	gene_id "XLOC_033213"; transcript_id "5_00090146"; exon_number "2"; gene_name "uc010rmp.1"; oId "uc010rmp.1"; nearest_ref "uc010rmp.1"; class_code "="; tss_id "TSS30105"; p_id "P29985";
chr11	hg19_knownGene	exon	63066392	63066515	.	+	.	gene_id "XLOC_033213"; transcript_id "5_00090146"; exon_number "3"; gene_name "uc010rmp.1"; oId "uc010rmp.1"; nearest_ref "uc010rmp.1"; class_code "="; tss_id "TSS30105"; p_id "P29985";
chr11	hg19_knownGene	exon	63066986	63067101	.	+	.	gene_id "XLOC_033213"; transcript_id "5_00090146"; exon_number "4"; gene_name "uc010rmp.1"; oId "uc010rmp.1"; nearest_ref "uc010rmp.1"; class_code "="; tss_id "TSS30105"; p_id "P29985";
chr11	hg19_knownGene	exon	63069801	63069876	.	+	.	gene_id "XLOC_033213"; transcript_id "5_00090146"; exon_number "5"; gene_name "uc010rmp.1"; oId "uc010rmp.1"; nearest_ref "uc010rmp.1"; class_code "="; tss_id "TSS30105"; p_id "P29985";
chr11	hg19_knownGene	exon	63071580	63071688	.	+	.	gene_id "XLOC_033213"; transcript_id "5_00090146"; exon_number "6"; gene_name "uc010rmp.1"; oId "uc010rmp.1"; nearest_ref "uc010rmp.1"; class_code "="; tss_id "TSS30105"; p_id "P29985";
chr11	hg19_knownGene	exon	63072158	63072361	.	+	.	gene_id "XLOC_033213"; transcript_id "5_00090146"; exon_number "7"; gene_name "uc010rmp.1"; oId "uc010rmp.1"; nearest_ref "uc010rmp.1"; class_code "="; tss_id "TSS30105"; p_id "P29985";
chr11	hg19_knownGene	exon	63137261	63137930	.	+	.	gene_id "XLOC_033214"; transcript_id "5_00090148"; exon_number "1"; gene_name "uc001nwx.2"; oId "uc001nwx.2"; nearest_ref "uc001nwx.2"; class_code "="; tss_id "TSS30106";
chr11	hg19_knownGene	exon	63138607	63138710	.	+	.	gene_id "XLOC_033214"; transcript_id "5_00090148"; exon_number "2"; gene_name "uc001nwx.2"; oId "uc001nwx.2"; nearest_ref "uc001nwx.2"; class_code "="; tss_id "TSS30106";
chr11	hg19_knownGene	exon	63141366	63141534	.	+	.	gene_id "XLOC_033214"; transcript_id "5_00090148"; exon_number "3"; gene_name "uc001nwx.2"; oId "uc001nwx.2"; nearest_ref "uc001nwx.2"; class_code "="; tss_id "TSS30106";
chr11	hg19_knownGene	exon	63143117	63143240	.	+	.	gene_id "XLOC_033214"; transcript_id "5_00090148"; exon_number "4"; gene_name "uc001nwx.2"; oId "uc001nwx.2"; nearest_ref "uc001nwx.2"; class_code "="; tss_id "TSS30106";
chr11	hg19_knownGene	exon	63149631	63149749	.	+	.	gene_id "XLOC_033214"; transcript_id "5_00090148"; exon_number "5"; gene_name "uc001nwx.2"; oId "uc001nwx.2"; nearest_ref "uc001nwx.2"; class_code "="; tss_id "TSS30106";
chr11	hg19_knownGene	exon	63173969	63174183	.	+	.	gene_id "XLOC_033214"; transcript_id "5_00090148"; exon_number "6"; gene_name "uc001nwx.2"; oId "uc001nwx.2"; nearest_ref "uc001nwx.2"; class_code "="; tss_id "TSS30106";
chr11	hg19_knownGene	exon	63177274	63177710	.	+	.	gene_id "XLOC_033214"; transcript_id "5_00090148"; exon_number "7"; gene_name "uc001nwx.2"; oId "uc001nwx.2"; nearest_ref "uc001nwx.2"; class_code "="; tss_id "TSS30106";
chr11	hg19_knownGene	exon	63137261	63137930	.	+	.	gene_id "XLOC_033214"; transcript_id "5_00090147"; exon_number "1"; gene_name "uc001nww.2"; oId "uc001nww.2"; nearest_ref "uc001nww.2"; class_code "="; tss_id "TSS30106"; p_id "P29987";
chr11	hg19_knownGene	exon	63138607	63138710	.	+	.	gene_id "XLOC_033214"; transcript_id "5_00090147"; exon_number "2"; gene_name "uc001nww.2"; oId "uc001nww.2"; nearest_ref "uc001nww.2"; class_code "="; tss_id "TSS30106"; p_id "P29987";
chr11	hg19_knownGene	exon	63141116	63141270	.	+	.	gene_id "XLOC_033214"; transcript_id "5_00090147"; exon_number "3"; gene_name "uc001nww.2"; oId "uc001nww.2"; nearest_ref "uc001nww.2"; class_code "="; tss_id "TSS30106"; p_id "P29987";
chr11	hg19_knownGene	exon	63141366	63141534	.	+	.	gene_id "XLOC_033214"; transcript_id "5_00090147"; exon_number "4"; gene_name "uc001nww.2"; oId "uc001nww.2"; nearest_ref "uc001nww.2"; class_code "="; tss_id "TSS30106"; p_id "P29987";
chr11	hg19_knownGene	exon	63143117	63143240	.	+	.	gene_id "XLOC_033214"; transcript_id "5_00090147"; exon_number "5"; gene_name "uc001nww.2"; oId "uc001nww.2"; nearest_ref "uc001nww.2"; class_code "="; tss_id "TSS30106"; p_id "P29987";
chr11	hg19_knownGene	exon	63149631	63149749	.	+	.	gene_id "XLOC_033214"; transcript_id "5_00090147"; exon_number "6"; gene_name "uc001nww.2"; oId "uc001nww.2"; nearest_ref "uc001nww.2"; class_code "="; tss_id "TSS30106"; p_id "P29987";
chr11	hg19_knownGene	exon	63173969	63174183	.	+	.	gene_id "XLOC_033214"; transcript_id "5_00090147"; exon_number "7"; gene_name "uc001nww.2"; oId "uc001nww.2"; nearest_ref "uc001nww.2"; class_code "="; tss_id "TSS30106"; p_id "P29987";
chr11	hg19_knownGene	exon	63175584	63175692	.	+	.	gene_id "XLOC_033214"; transcript_id "5_00090147"; exon_number "8"; gene_name "uc001nww.2"; oId "uc001nww.2"; nearest_ref "uc001nww.2"; class_code "="; tss_id "TSS30106"; p_id "P29987";
chr11	hg19_knownGene	exon	63176148	63176351	.	+	.	gene_id "XLOC_033214"; transcript_id "5_00090147"; exon_number "9"; gene_name "uc001nww.2"; oId "uc001nww.2"; nearest_ref "uc001nww.2"; class_code "="; tss_id "TSS30106"; p_id "P29987";
chr11	hg19_knownGene	exon	63177274	63177710	.	+	.	gene_id "XLOC_033214"; transcript_id "5_00090147"; exon_number "10"; gene_name "uc001nww.2"; oId "uc001nww.2"; nearest_ref "uc001nww.2"; class_code "="; tss_id "TSS30106"; p_id "P29987";
chr11	hg19_knownGene	exon	63273524	63273999	.	+	.	gene_id "XLOC_033215"; transcript_id "5_00090151"; exon_number "1"; gene_name "uc001nxc.2"; oId "uc001nxc.2"; nearest_ref "uc001nxc.2"; class_code "="; tss_id "TSS30107"; p_id "P29993";
chr11	hg19_knownGene	exon	63276025	63276113	.	+	.	gene_id "XLOC_033215"; transcript_id "5_00090151"; exon_number "2"; gene_name "uc001nxc.2"; oId "uc001nxc.2"; nearest_ref "uc001nxc.2"; class_code "="; tss_id "TSS30107"; p_id "P29993";
chr11	hg19_knownGene	exon	63276247	63276463	.	+	.	gene_id "XLOC_033215"; transcript_id "5_00090151"; exon_number "3"; gene_name "uc001nxc.2"; oId "uc001nxc.2"; nearest_ref "uc001nxc.2"; class_code "="; tss_id "TSS30107"; p_id "P29993";
chr11	hg19_knownGene	exon	63277250	63277369	.	+	.	gene_id "XLOC_033215"; transcript_id "5_00090151"; exon_number "4"; gene_name "uc001nxc.2"; oId "uc001nxc.2"; nearest_ref "uc001nxc.2"; class_code "="; tss_id "TSS30107"; p_id "P29993";
chr11	hg19_knownGene	exon	63277935	63277973	.	+	.	gene_id "XLOC_033215"; transcript_id "5_00090151"; exon_number "5"; gene_name "uc001nxc.2"; oId "uc001nxc.2"; nearest_ref "uc001nxc.2"; class_code "="; tss_id "TSS30107"; p_id "P29993";
chr11	hg19_knownGene	exon	63278551	63278577	.	+	.	gene_id "XLOC_033215"; transcript_id "5_00090151"; exon_number "6"; gene_name "uc001nxc.2"; oId "uc001nxc.2"; nearest_ref "uc001nxc.2"; class_code "="; tss_id "TSS30107"; p_id "P29993";
chr11	hg19_knownGene	exon	63279224	63279312	.	+	.	gene_id "XLOC_033215"; transcript_id "5_00090151"; exon_number "7"; gene_name "uc001nxc.2"; oId "uc001nxc.2"; nearest_ref "uc001nxc.2"; class_code "="; tss_id "TSS30107"; p_id "P29993";
chr11	hg19_knownGene	exon	63283035	63283185	.	+	.	gene_id "XLOC_033215"; transcript_id "5_00090151"; exon_number "8"; gene_name "uc001nxc.2"; oId "uc001nxc.2"; nearest_ref "uc001nxc.2"; class_code "="; tss_id "TSS30107"; p_id "P29993";
chr11	hg19_knownGene	exon	63283719	63284246	.	+	.	gene_id "XLOC_033215"; transcript_id "5_00090151"; exon_number "9"; gene_name "uc001nxc.2"; oId "uc001nxc.2"; nearest_ref "uc001nxc.2"; class_code "="; tss_id "TSS30107"; p_id "P29993";
chr11	hg19_knownGene	exon	63273524	63273999	.	+	.	gene_id "XLOC_033215"; transcript_id "5_00090150"; exon_number "1"; gene_name "uc001nxb.2"; oId "uc001nxb.2"; nearest_ref "uc001nxb.2"; class_code "="; tss_id "TSS30107"; p_id "P29992";
chr11	hg19_knownGene	exon	63276025	63276113	.	+	.	gene_id "XLOC_033215"; transcript_id "5_00090150"; exon_number "2"; gene_name "uc001nxb.2"; oId "uc001nxb.2"; nearest_ref "uc001nxb.2"; class_code "="; tss_id "TSS30107"; p_id "P29992";
chr11	hg19_knownGene	exon	63276250	63276463	.	+	.	gene_id "XLOC_033215"; transcript_id "5_00090150"; exon_number "3"; gene_name "uc001nxb.2"; oId "uc001nxb.2"; nearest_ref "uc001nxb.2"; class_code "="; tss_id "TSS30107"; p_id "P29992";
chr11	hg19_knownGene	exon	63277250	63277369	.	+	.	gene_id "XLOC_033215"; transcript_id "5_00090150"; exon_number "4"; gene_name "uc001nxb.2"; oId "uc001nxb.2"; nearest_ref "uc001nxb.2"; class_code "="; tss_id "TSS30107"; p_id "P29992";
chr11	hg19_knownGene	exon	63277935	63277973	.	+	.	gene_id "XLOC_033215"; transcript_id "5_00090150"; exon_number "5"; gene_name "uc001nxb.2"; oId "uc001nxb.2"; nearest_ref "uc001nxb.2"; class_code "="; tss_id "TSS30107"; p_id "P29992";
chr11	hg19_knownGene	exon	63279224	63279312	.	+	.	gene_id "XLOC_033215"; transcript_id "5_00090150"; exon_number "6"; gene_name "uc001nxb.2"; oId "uc001nxb.2"; nearest_ref "uc001nxb.2"; class_code "="; tss_id "TSS30107"; p_id "P29992";
chr11	hg19_knownGene	exon	63283035	63283185	.	+	.	gene_id "XLOC_033215"; transcript_id "5_00090150"; exon_number "7"; gene_name "uc001nxb.2"; oId "uc001nxb.2"; nearest_ref "uc001nxb.2"; class_code "="; tss_id "TSS30107"; p_id "P29992";
chr11	hg19_knownGene	exon	63283719	63284246	.	+	.	gene_id "XLOC_033215"; transcript_id "5_00090150"; exon_number "8"; gene_name "uc001nxb.2"; oId "uc001nxb.2"; nearest_ref "uc001nxb.2"; class_code "="; tss_id "TSS30107"; p_id "P29992";
chr11	hg19_knownGene	exon	63273524	63273999	.	+	.	gene_id "XLOC_033215"; transcript_id "5_00090149"; exon_number "1"; gene_name "uc001nxa.2"; oId "uc001nxa.2"; nearest_ref "uc001nxa.2"; class_code "="; tss_id "TSS30107"; p_id "P29991";
chr11	hg19_knownGene	exon	63276025	63276113	.	+	.	gene_id "XLOC_033215"; transcript_id "5_00090149"; exon_number "2"; gene_name "uc001nxa.2"; oId "uc001nxa.2"; nearest_ref "uc001nxa.2"; class_code "="; tss_id "TSS30107"; p_id "P29991";
chr11	hg19_knownGene	exon	63276250	63276463	.	+	.	gene_id "XLOC_033215"; transcript_id "5_00090149"; exon_number "3"; gene_name "uc001nxa.2"; oId "uc001nxa.2"; nearest_ref "uc001nxa.2"; class_code "="; tss_id "TSS30107"; p_id "P29991";
chr11	hg19_knownGene	exon	63277250	63277369	.	+	.	gene_id "XLOC_033215"; transcript_id "5_00090149"; exon_number "4"; gene_name "uc001nxa.2"; oId "uc001nxa.2"; nearest_ref "uc001nxa.2"; class_code "="; tss_id "TSS30107"; p_id "P29991";
chr11	hg19_knownGene	exon	63277935	63277973	.	+	.	gene_id "XLOC_033215"; transcript_id "5_00090149"; exon_number "5"; gene_name "uc001nxa.2"; oId "uc001nxa.2"; nearest_ref "uc001nxa.2"; class_code "="; tss_id "TSS30107"; p_id "P29991";
chr11	hg19_knownGene	exon	63278551	63278577	.	+	.	gene_id "XLOC_033215"; transcript_id "5_00090149"; exon_number "6"; gene_name "uc001nxa.2"; oId "uc001nxa.2"; nearest_ref "uc001nxa.2"; class_code "="; tss_id "TSS30107"; p_id "P29991";
chr11	hg19_knownGene	exon	63279224	63279312	.	+	.	gene_id "XLOC_033215"; transcript_id "5_00090149"; exon_number "7"; gene_name "uc001nxa.2"; oId "uc001nxa.2"; nearest_ref "uc001nxa.2"; class_code "="; tss_id "TSS30107"; p_id "P29991";
chr11	hg19_knownGene	exon	63283035	63283185	.	+	.	gene_id "XLOC_033215"; transcript_id "5_00090149"; exon_number "8"; gene_name "uc001nxa.2"; oId "uc001nxa.2"; nearest_ref "uc001nxa.2"; class_code "="; tss_id "TSS30107"; p_id "P29991";
chr11	hg19_knownGene	exon	63283719	63284246	.	+	.	gene_id "XLOC_033215"; transcript_id "5_00090149"; exon_number "9"; gene_name "uc001nxa.2"; oId "uc001nxa.2"; nearest_ref "uc001nxa.2"; class_code "="; tss_id "TSS30107"; p_id "P29991";
chr11	hg19_knownGene	exon	63275459	63276113	.	+	.	gene_id "XLOC_033215"; transcript_id "5_00090154"; exon_number "1"; gene_name "uc009yot.2"; oId "uc009yot.2"; nearest_ref "uc009yot.2"; class_code "="; tss_id "TSS30108"; p_id "P29990";
chr11	hg19_knownGene	exon	63276257	63276463	.	+	.	gene_id "XLOC_033215"; transcript_id "5_00090154"; exon_number "2"; gene_name "uc009yot.2"; oId "uc009yot.2"; nearest_ref "uc009yot.2"; class_code "="; tss_id "TSS30108"; p_id "P29990";
chr11	hg19_knownGene	exon	63277250	63277369	.	+	.	gene_id "XLOC_033215"; transcript_id "5_00090154"; exon_number "3"; gene_name "uc009yot.2"; oId "uc009yot.2"; nearest_ref "uc009yot.2"; class_code "="; tss_id "TSS30108"; p_id "P29990";
chr11	hg19_knownGene	exon	63277935	63277973	.	+	.	gene_id "XLOC_033215"; transcript_id "5_00090154"; exon_number "4"; gene_name "uc009yot.2"; oId "uc009yot.2"; nearest_ref "uc009yot.2"; class_code "="; tss_id "TSS30108"; p_id "P29990";
chr11	hg19_knownGene	exon	63278551	63278577	.	+	.	gene_id "XLOC_033215"; transcript_id "5_00090154"; exon_number "5"; gene_name "uc009yot.2"; oId "uc009yot.2"; nearest_ref "uc009yot.2"; class_code "="; tss_id "TSS30108"; p_id "P29990";
chr11	hg19_knownGene	exon	63279224	63279312	.	+	.	gene_id "XLOC_033215"; transcript_id "5_00090154"; exon_number "6"; gene_name "uc009yot.2"; oId "uc009yot.2"; nearest_ref "uc009yot.2"; class_code "="; tss_id "TSS30108"; p_id "P29990";
chr11	hg19_knownGene	exon	63283035	63283185	.	+	.	gene_id "XLOC_033215"; transcript_id "5_00090154"; exon_number "7"; gene_name "uc009yot.2"; oId "uc009yot.2"; nearest_ref "uc009yot.2"; class_code "="; tss_id "TSS30108"; p_id "P29990";
chr11	hg19_knownGene	exon	63283719	63284246	.	+	.	gene_id "XLOC_033215"; transcript_id "5_00090154"; exon_number "8"; gene_name "uc009yot.2"; oId "uc009yot.2"; nearest_ref "uc009yot.2"; class_code "="; tss_id "TSS30108"; p_id "P29990";
chr11	hg19_knownGene	exon	63275459	63276113	.	+	.	gene_id "XLOC_033215"; transcript_id "5_00090153"; exon_number "1"; gene_name "uc001nxe.2"; oId "uc001nxe.2"; nearest_ref "uc001nxe.2"; class_code "="; tss_id "TSS30108"; p_id "P29989";
chr11	hg19_knownGene	exon	63276250	63276463	.	+	.	gene_id "XLOC_033215"; transcript_id "5_00090153"; exon_number "2"; gene_name "uc001nxe.2"; oId "uc001nxe.2"; nearest_ref "uc001nxe.2"; class_code "="; tss_id "TSS30108"; p_id "P29989";
chr11	hg19_knownGene	exon	63277250	63277369	.	+	.	gene_id "XLOC_033215"; transcript_id "5_00090153"; exon_number "3"; gene_name "uc001nxe.2"; oId "uc001nxe.2"; nearest_ref "uc001nxe.2"; class_code "="; tss_id "TSS30108"; p_id "P29989";
chr11	hg19_knownGene	exon	63277935	63277973	.	+	.	gene_id "XLOC_033215"; transcript_id "5_00090153"; exon_number "4"; gene_name "uc001nxe.2"; oId "uc001nxe.2"; nearest_ref "uc001nxe.2"; class_code "="; tss_id "TSS30108"; p_id "P29989";
chr11	hg19_knownGene	exon	63279224	63279312	.	+	.	gene_id "XLOC_033215"; transcript_id "5_00090153"; exon_number "5"; gene_name "uc001nxe.2"; oId "uc001nxe.2"; nearest_ref "uc001nxe.2"; class_code "="; tss_id "TSS30108"; p_id "P29989";
chr11	hg19_knownGene	exon	63283035	63283185	.	+	.	gene_id "XLOC_033215"; transcript_id "5_00090153"; exon_number "6"; gene_name "uc001nxe.2"; oId "uc001nxe.2"; nearest_ref "uc001nxe.2"; class_code "="; tss_id "TSS30108"; p_id "P29989";
chr11	hg19_knownGene	exon	63283719	63284246	.	+	.	gene_id "XLOC_033215"; transcript_id "5_00090153"; exon_number "7"; gene_name "uc001nxe.2"; oId "uc001nxe.2"; nearest_ref "uc001nxe.2"; class_code "="; tss_id "TSS30108"; p_id "P29989";
chr11	hg19_knownGene	exon	63275459	63276113	.	+	.	gene_id "XLOC_033215"; transcript_id "5_00090152"; exon_number "1"; gene_name "uc001nxd.2"; oId "uc001nxd.2"; nearest_ref "uc001nxd.2"; class_code "="; tss_id "TSS30108"; p_id "P29988";
chr11	hg19_knownGene	exon	63276250	63276463	.	+	.	gene_id "XLOC_033215"; transcript_id "5_00090152"; exon_number "2"; gene_name "uc001nxd.2"; oId "uc001nxd.2"; nearest_ref "uc001nxd.2"; class_code "="; tss_id "TSS30108"; p_id "P29988";
chr11	hg19_knownGene	exon	63277250	63277369	.	+	.	gene_id "XLOC_033215"; transcript_id "5_00090152"; exon_number "3"; gene_name "uc001nxd.2"; oId "uc001nxd.2"; nearest_ref "uc001nxd.2"; class_code "="; tss_id "TSS30108"; p_id "P29988";
chr11	hg19_knownGene	exon	63277935	63277973	.	+	.	gene_id "XLOC_033215"; transcript_id "5_00090152"; exon_number "4"; gene_name "uc001nxd.2"; oId "uc001nxd.2"; nearest_ref "uc001nxd.2"; class_code "="; tss_id "TSS30108"; p_id "P29988";
chr11	hg19_knownGene	exon	63278551	63278577	.	+	.	gene_id "XLOC_033215"; transcript_id "5_00090152"; exon_number "5"; gene_name "uc001nxd.2"; oId "uc001nxd.2"; nearest_ref "uc001nxd.2"; class_code "="; tss_id "TSS30108"; p_id "P29988";
chr11	hg19_knownGene	exon	63279224	63279312	.	+	.	gene_id "XLOC_033215"; transcript_id "5_00090152"; exon_number "6"; gene_name "uc001nxd.2"; oId "uc001nxd.2"; nearest_ref "uc001nxd.2"; class_code "="; tss_id "TSS30108"; p_id "P29988";
chr11	hg19_knownGene	exon	63283035	63283185	.	+	.	gene_id "XLOC_033215"; transcript_id "5_00090152"; exon_number "7"; gene_name "uc001nxd.2"; oId "uc001nxd.2"; nearest_ref "uc001nxd.2"; class_code "="; tss_id "TSS30108"; p_id "P29988";
chr11	hg19_knownGene	exon	63283719	63284246	.	+	.	gene_id "XLOC_033215"; transcript_id "5_00090152"; exon_number "8"; gene_name "uc001nxd.2"; oId "uc001nxd.2"; nearest_ref "uc001nxd.2"; class_code "="; tss_id "TSS30108"; p_id "P29988";
chr11	hg19_knownGene	exon	63304273	63304349	.	+	.	gene_id "XLOC_033216"; transcript_id "5_00090155"; exon_number "1"; gene_name "uc001nxf.3"; oId "uc001nxf.3"; nearest_ref "uc001nxf.3"; class_code "="; tss_id "TSS30109"; p_id "P29994";
chr11	hg19_knownGene	exon	63306988	63307096	.	+	.	gene_id "XLOC_033216"; transcript_id "5_00090155"; exon_number "2"; gene_name "uc001nxf.3"; oId "uc001nxf.3"; nearest_ref "uc001nxf.3"; class_code "="; tss_id "TSS30109"; p_id "P29994";
chr11	hg19_knownGene	exon	63312093	63312361	.	+	.	gene_id "XLOC_033216"; transcript_id "5_00090155"; exon_number "3"; gene_name "uc001nxf.3"; oId "uc001nxf.3"; nearest_ref "uc001nxf.3"; class_code "="; tss_id "TSS30109"; p_id "P29994";
chr11	hg19_knownGene	exon	63313621	63313929	.	+	.	gene_id "XLOC_033216"; transcript_id "5_00090155"; exon_number "4"; gene_name "uc001nxf.3"; oId "uc001nxf.3"; nearest_ref "uc001nxf.3"; class_code "="; tss_id "TSS30109"; p_id "P29994";
chr11	Cufflinks	exon	63399480	63400037	.	+	.	gene_id "XLOC_033217"; transcript_id "5_00090156"; exon_number "1"; gene_name "uc010rmr.1"; oId "SC3.3646.1"; nearest_ref "uc010rmr.1"; class_code "i";
chr11	hg19_knownGene	exon	63448922	63449250	.	+	.	gene_id "XLOC_033218"; transcript_id "5_00090159"; exon_number "1"; gene_name "uc001nxo.2"; oId "uc001nxo.2"; nearest_ref "uc001nxo.2"; class_code "="; tss_id "TSS30110"; p_id "P30001";
chr11	hg19_knownGene	exon	63517463	63517670	.	+	.	gene_id "XLOC_033218"; transcript_id "5_00090159"; exon_number "2"; gene_name "uc001nxo.2"; oId "uc001nxo.2"; nearest_ref "uc001nxo.2"; class_code "="; tss_id "TSS30110"; p_id "P30001";
chr11	hg19_knownGene	exon	63519979	63520117	.	+	.	gene_id "XLOC_033218"; transcript_id "5_00090159"; exon_number "3"; gene_name "uc001nxo.2"; oId "uc001nxo.2"; nearest_ref "uc001nxo.2"; class_code "="; tss_id "TSS30110"; p_id "P30001";
chr11	hg19_knownGene	exon	63520541	63520610	.	+	.	gene_id "XLOC_033218"; transcript_id "5_00090159"; exon_number "4"; gene_name "uc001nxo.2"; oId "uc001nxo.2"; nearest_ref "uc001nxo.2"; class_code "="; tss_id "TSS30110"; p_id "P30001";
chr11	hg19_knownGene	exon	63521134	63521180	.	+	.	gene_id "XLOC_033218"; transcript_id "5_00090159"; exon_number "5"; gene_name "uc001nxo.2"; oId "uc001nxo.2"; nearest_ref "uc001nxo.2"; class_code "="; tss_id "TSS30110"; p_id "P30001";
chr11	hg19_knownGene	exon	63523584	63523642	.	+	.	gene_id "XLOC_033218"; transcript_id "5_00090159"; exon_number "6"; gene_name "uc001nxo.2"; oId "uc001nxo.2"; nearest_ref "uc001nxo.2"; class_code "="; tss_id "TSS30110"; p_id "P30001";
chr11	hg19_knownGene	exon	63525628	63527357	.	+	.	gene_id "XLOC_033218"; transcript_id "5_00090159"; exon_number "7"; gene_name "uc001nxo.2"; oId "uc001nxo.2"; nearest_ref "uc001nxo.2"; class_code "="; tss_id "TSS30110"; p_id "P30001";
chr11	hg19_knownGene	exon	63448922	63449250	.	+	.	gene_id "XLOC_033218"; transcript_id "5_00090161"; exon_number "1"; gene_name "uc001nxq.2"; oId "uc001nxq.2"; nearest_ref "uc001nxq.2"; class_code "="; tss_id "TSS30110"; p_id "P29997";
chr11	hg19_knownGene	exon	63472323	63472379	.	+	.	gene_id "XLOC_033218"; transcript_id "5_00090161"; exon_number "2"; gene_name "uc001nxq.2"; oId "uc001nxq.2"; nearest_ref "uc001nxq.2"; class_code "="; tss_id "TSS30110"; p_id "P29997";
chr11	hg19_knownGene	exon	63486174	63488504	.	+	.	gene_id "XLOC_033218"; transcript_id "5_00090161"; exon_number "3"; gene_name "uc001nxq.2"; oId "uc001nxq.2"; nearest_ref "uc001nxq.2"; class_code "="; tss_id "TSS30110"; p_id "P29997";
chr11	hg19_knownGene	exon	63517463	63517670	.	+	.	gene_id "XLOC_033218"; transcript_id "5_00090161"; exon_number "4"; gene_name "uc001nxq.2"; oId "uc001nxq.2"; nearest_ref "uc001nxq.2"; class_code "="; tss_id "TSS30110"; p_id "P29997";
chr11	hg19_knownGene	exon	63519979	63520117	.	+	.	gene_id "XLOC_033218"; transcript_id "5_00090161"; exon_number "5"; gene_name "uc001nxq.2"; oId "uc001nxq.2"; nearest_ref "uc001nxq.2"; class_code "="; tss_id "TSS30110"; p_id "P29997";
chr11	hg19_knownGene	exon	63520541	63520610	.	+	.	gene_id "XLOC_033218"; transcript_id "5_00090161"; exon_number "6"; gene_name "uc001nxq.2"; oId "uc001nxq.2"; nearest_ref "uc001nxq.2"; class_code "="; tss_id "TSS30110"; p_id "P29997";
chr11	hg19_knownGene	exon	63521134	63521180	.	+	.	gene_id "XLOC_033218"; transcript_id "5_00090161"; exon_number "7"; gene_name "uc001nxq.2"; oId "uc001nxq.2"; nearest_ref "uc001nxq.2"; class_code "="; tss_id "TSS30110"; p_id "P29997";
chr11	hg19_knownGene	exon	63523584	63523642	.	+	.	gene_id "XLOC_033218"; transcript_id "5_00090161"; exon_number "8"; gene_name "uc001nxq.2"; oId "uc001nxq.2"; nearest_ref "uc001nxq.2"; class_code "="; tss_id "TSS30110"; p_id "P29997";
chr11	hg19_knownGene	exon	63525628	63527357	.	+	.	gene_id "XLOC_033218"; transcript_id "5_00090161"; exon_number "9"; gene_name "uc001nxq.2"; oId "uc001nxq.2"; nearest_ref "uc001nxq.2"; class_code "="; tss_id "TSS30110"; p_id "P29997";
chr11	hg19_knownGene	exon	63448922	63449250	.	+	.	gene_id "XLOC_033218"; transcript_id "5_00090163"; exon_number "1"; gene_name "uc010rmt.1"; oId "uc010rmt.1"; nearest_ref "uc010rmt.1"; class_code "="; tss_id "TSS30110";
chr11	hg19_knownGene	exon	63517463	63517670	.	+	.	gene_id "XLOC_033218"; transcript_id "5_00090163"; exon_number "2"; gene_name "uc010rmt.1"; oId "uc010rmt.1"; nearest_ref "uc010rmt.1"; class_code "="; tss_id "TSS30110";
chr11	hg19_knownGene	exon	63520541	63520610	.	+	.	gene_id "XLOC_033218"; transcript_id "5_00090163"; exon_number "3"; gene_name "uc010rmt.1"; oId "uc010rmt.1"; nearest_ref "uc010rmt.1"; class_code "="; tss_id "TSS30110";
chr11	hg19_knownGene	exon	63521134	63521180	.	+	.	gene_id "XLOC_033218"; transcript_id "5_00090163"; exon_number "4"; gene_name "uc010rmt.1"; oId "uc010rmt.1"; nearest_ref "uc010rmt.1"; class_code "="; tss_id "TSS30110";
chr11	hg19_knownGene	exon	63525628	63527357	.	+	.	gene_id "XLOC_033218"; transcript_id "5_00090163"; exon_number "5"; gene_name "uc010rmt.1"; oId "uc010rmt.1"; nearest_ref "uc010rmt.1"; class_code "="; tss_id "TSS30110";
chr11	hg19_knownGene	exon	63448922	63449250	.	+	.	gene_id "XLOC_033218"; transcript_id "5_00090164"; exon_number "1"; gene_name "uc010rmu.1"; oId "uc010rmu.1"; nearest_ref "uc010rmu.1"; class_code "="; tss_id "TSS30110"; p_id "P29996";
chr11	hg19_knownGene	exon	63517463	63517670	.	+	.	gene_id "XLOC_033218"; transcript_id "5_00090164"; exon_number "2"; gene_name "uc010rmu.1"; oId "uc010rmu.1"; nearest_ref "uc010rmu.1"; class_code "="; tss_id "TSS30110"; p_id "P29996";
chr11	hg19_knownGene	exon	63523584	63523642	.	+	.	gene_id "XLOC_033218"; transcript_id "5_00090164"; exon_number "3"; gene_name "uc010rmu.1"; oId "uc010rmu.1"; nearest_ref "uc010rmu.1"; class_code "="; tss_id "TSS30110"; p_id "P29996";
chr11	hg19_knownGene	exon	63525628	63527357	.	+	.	gene_id "XLOC_033218"; transcript_id "5_00090164"; exon_number "4"; gene_name "uc010rmu.1"; oId "uc010rmu.1"; nearest_ref "uc010rmu.1"; class_code "="; tss_id "TSS30110"; p_id "P29996";
chr11	hg19_knownGene	exon	63448922	63449250	.	+	.	gene_id "XLOC_033218"; transcript_id "5_00090162"; exon_number "1"; gene_name "uc009yov.2"; oId "uc009yov.2"; nearest_ref "uc009yov.2"; class_code "="; tss_id "TSS30110"; p_id "P29995";
chr11	hg19_knownGene	exon	63486453	63488504	.	+	.	gene_id "XLOC_033218"; transcript_id "5_00090162"; exon_number "2"; gene_name "uc009yov.2"; oId "uc009yov.2"; nearest_ref "uc009yov.2"; class_code "="; tss_id "TSS30110"; p_id "P29995";
chr11	hg19_knownGene	exon	63517463	63517670	.	+	.	gene_id "XLOC_033218"; transcript_id "5_00090162"; exon_number "3"; gene_name "uc009yov.2"; oId "uc009yov.2"; nearest_ref "uc009yov.2"; class_code "="; tss_id "TSS30110"; p_id "P29995";
chr11	hg19_knownGene	exon	63519979	63520117	.	+	.	gene_id "XLOC_033218"; transcript_id "5_00090162"; exon_number "4"; gene_name "uc009yov.2"; oId "uc009yov.2"; nearest_ref "uc009yov.2"; class_code "="; tss_id "TSS30110"; p_id "P29995";
chr11	hg19_knownGene	exon	63520541	63520610	.	+	.	gene_id "XLOC_033218"; transcript_id "5_00090162"; exon_number "5"; gene_name "uc009yov.2"; oId "uc009yov.2"; nearest_ref "uc009yov.2"; class_code "="; tss_id "TSS30110"; p_id "P29995";
chr11	hg19_knownGene	exon	63521134	63521180	.	+	.	gene_id "XLOC_033218"; transcript_id "5_00090162"; exon_number "6"; gene_name "uc009yov.2"; oId "uc009yov.2"; nearest_ref "uc009yov.2"; class_code "="; tss_id "TSS30110"; p_id "P29995";
chr11	hg19_knownGene	exon	63523584	63523642	.	+	.	gene_id "XLOC_033218"; transcript_id "5_00090162"; exon_number "7"; gene_name "uc009yov.2"; oId "uc009yov.2"; nearest_ref "uc009yov.2"; class_code "="; tss_id "TSS30110"; p_id "P29995";
chr11	hg19_knownGene	exon	63525628	63527357	.	+	.	gene_id "XLOC_033218"; transcript_id "5_00090162"; exon_number "8"; gene_name "uc009yov.2"; oId "uc009yov.2"; nearest_ref "uc009yov.2"; class_code "="; tss_id "TSS30110"; p_id "P29995";
chr11	hg19_knownGene	exon	63448922	63449250	.	+	.	gene_id "XLOC_033218"; transcript_id "5_00090160"; exon_number "1"; gene_name "uc001nxp.2"; oId "uc001nxp.2"; nearest_ref "uc001nxp.2"; class_code "="; tss_id "TSS30110"; p_id "P30000";
chr11	hg19_knownGene	exon	63517463	63517670	.	+	.	gene_id "XLOC_033218"; transcript_id "5_00090160"; exon_number "2"; gene_name "uc001nxp.2"; oId "uc001nxp.2"; nearest_ref "uc001nxp.2"; class_code "="; tss_id "TSS30110"; p_id "P30000";
chr11	hg19_knownGene	exon	63519979	63520117	.	+	.	gene_id "XLOC_033218"; transcript_id "5_00090160"; exon_number "3"; gene_name "uc001nxp.2"; oId "uc001nxp.2"; nearest_ref "uc001nxp.2"; class_code "="; tss_id "TSS30110"; p_id "P30000";
chr11	hg19_knownGene	exon	63520541	63520610	.	+	.	gene_id "XLOC_033218"; transcript_id "5_00090160"; exon_number "4"; gene_name "uc001nxp.2"; oId "uc001nxp.2"; nearest_ref "uc001nxp.2"; class_code "="; tss_id "TSS30110"; p_id "P30000";
chr11	hg19_knownGene	exon	63521134	63521180	.	+	.	gene_id "XLOC_033218"; transcript_id "5_00090160"; exon_number "5"; gene_name "uc001nxp.2"; oId "uc001nxp.2"; nearest_ref "uc001nxp.2"; class_code "="; tss_id "TSS30110"; p_id "P30000";
chr11	hg19_knownGene	exon	63525628	63527357	.	+	.	gene_id "XLOC_033218"; transcript_id "5_00090160"; exon_number "6"; gene_name "uc001nxp.2"; oId "uc001nxp.2"; nearest_ref "uc001nxp.2"; class_code "="; tss_id "TSS30110"; p_id "P30000";
chr11	hg19_knownGene	exon	63448922	63449250	.	+	.	gene_id "XLOC_033218"; transcript_id "5_00090158"; exon_number "1"; gene_name "uc001nxn.2"; oId "uc001nxn.2"; nearest_ref "uc001nxn.2"; class_code "="; tss_id "TSS30110"; p_id "P29999";
chr11	hg19_knownGene	exon	63486174	63488504	.	+	.	gene_id "XLOC_033218"; transcript_id "5_00090158"; exon_number "2"; gene_name "uc001nxn.2"; oId "uc001nxn.2"; nearest_ref "uc001nxn.2"; class_code "="; tss_id "TSS30110"; p_id "P29999";
chr11	hg19_knownGene	exon	63517463	63517670	.	+	.	gene_id "XLOC_033218"; transcript_id "5_00090158"; exon_number "3"; gene_name "uc001nxn.2"; oId "uc001nxn.2"; nearest_ref "uc001nxn.2"; class_code "="; tss_id "TSS30110"; p_id "P29999";
chr11	hg19_knownGene	exon	63519979	63520117	.	+	.	gene_id "XLOC_033218"; transcript_id "5_00090158"; exon_number "4"; gene_name "uc001nxn.2"; oId "uc001nxn.2"; nearest_ref "uc001nxn.2"; class_code "="; tss_id "TSS30110"; p_id "P29999";
chr11	hg19_knownGene	exon	63520541	63520610	.	+	.	gene_id "XLOC_033218"; transcript_id "5_00090158"; exon_number "5"; gene_name "uc001nxn.2"; oId "uc001nxn.2"; nearest_ref "uc001nxn.2"; class_code "="; tss_id "TSS30110"; p_id "P29999";
chr11	hg19_knownGene	exon	63521134	63521180	.	+	.	gene_id "XLOC_033218"; transcript_id "5_00090158"; exon_number "6"; gene_name "uc001nxn.2"; oId "uc001nxn.2"; nearest_ref "uc001nxn.2"; class_code "="; tss_id "TSS30110"; p_id "P29999";
chr11	hg19_knownGene	exon	63523584	63523642	.	+	.	gene_id "XLOC_033218"; transcript_id "5_00090158"; exon_number "7"; gene_name "uc001nxn.2"; oId "uc001nxn.2"; nearest_ref "uc001nxn.2"; class_code "="; tss_id "TSS30110"; p_id "P29999";
chr11	hg19_knownGene	exon	63525628	63527357	.	+	.	gene_id "XLOC_033218"; transcript_id "5_00090158"; exon_number "8"; gene_name "uc001nxn.2"; oId "uc001nxn.2"; nearest_ref "uc001nxn.2"; class_code "="; tss_id "TSS30110"; p_id "P29999";
chr11	hg19_knownGene	exon	63448922	63449250	.	+	.	gene_id "XLOC_033218"; transcript_id "5_00090157"; exon_number "1"; gene_name "uc001nxm.2"; oId "uc001nxm.2"; nearest_ref "uc001nxm.2"; class_code "="; tss_id "TSS30110"; p_id "P29998";
chr11	hg19_knownGene	exon	63472323	63472379	.	+	.	gene_id "XLOC_033218"; transcript_id "5_00090157"; exon_number "2"; gene_name "uc001nxm.2"; oId "uc001nxm.2"; nearest_ref "uc001nxm.2"; class_code "="; tss_id "TSS30110"; p_id "P29998";
chr11	hg19_knownGene	exon	63517463	63517670	.	+	.	gene_id "XLOC_033218"; transcript_id "5_00090157"; exon_number "3"; gene_name "uc001nxm.2"; oId "uc001nxm.2"; nearest_ref "uc001nxm.2"; class_code "="; tss_id "TSS30110"; p_id "P29998";
chr11	hg19_knownGene	exon	63519979	63520117	.	+	.	gene_id "XLOC_033218"; transcript_id "5_00090157"; exon_number "4"; gene_name "uc001nxm.2"; oId "uc001nxm.2"; nearest_ref "uc001nxm.2"; class_code "="; tss_id "TSS30110"; p_id "P29998";
chr11	hg19_knownGene	exon	63520541	63520610	.	+	.	gene_id "XLOC_033218"; transcript_id "5_00090157"; exon_number "5"; gene_name "uc001nxm.2"; oId "uc001nxm.2"; nearest_ref "uc001nxm.2"; class_code "="; tss_id "TSS30110"; p_id "P29998";
chr11	hg19_knownGene	exon	63521134	63521180	.	+	.	gene_id "XLOC_033218"; transcript_id "5_00090157"; exon_number "6"; gene_name "uc001nxm.2"; oId "uc001nxm.2"; nearest_ref "uc001nxm.2"; class_code "="; tss_id "TSS30110"; p_id "P29998";
chr11	hg19_knownGene	exon	63523584	63523642	.	+	.	gene_id "XLOC_033218"; transcript_id "5_00090157"; exon_number "7"; gene_name "uc001nxm.2"; oId "uc001nxm.2"; nearest_ref "uc001nxm.2"; class_code "="; tss_id "TSS30110"; p_id "P29998";
chr11	hg19_knownGene	exon	63525628	63527357	.	+	.	gene_id "XLOC_033218"; transcript_id "5_00090157"; exon_number "8"; gene_name "uc001nxm.2"; oId "uc001nxm.2"; nearest_ref "uc001nxm.2"; class_code "="; tss_id "TSS30110"; p_id "P29998";
chr11	Cufflinks	exon	63514460	63514496	.	+	.	gene_id "XLOC_033218"; transcript_id "5_00094270"; exon_number "1"; gene_name "uc010rmu.1"; oId "SC4.5515.9"; nearest_ref "uc010rmu.1"; class_code "j"; tss_id "TSS30111";
chr11	Cufflinks	exon	63517463	63517670	.	+	.	gene_id "XLOC_033218"; transcript_id "5_00094270"; exon_number "2"; gene_name "uc010rmu.1"; oId "SC4.5515.9"; nearest_ref "uc010rmu.1"; class_code "j"; tss_id "TSS30111";
chr11	Cufflinks	exon	63519979	63520117	.	+	.	gene_id "XLOC_033218"; transcript_id "5_00094270"; exon_number "3"; gene_name "uc010rmu.1"; oId "SC4.5515.9"; nearest_ref "uc010rmu.1"; class_code "j"; tss_id "TSS30111";
chr11	Cufflinks	exon	63520541	63520610	.	+	.	gene_id "XLOC_033218"; transcript_id "5_00094270"; exon_number "4"; gene_name "uc010rmu.1"; oId "SC4.5515.9"; nearest_ref "uc010rmu.1"; class_code "j"; tss_id "TSS30111";
chr11	Cufflinks	exon	63521134	63521180	.	+	.	gene_id "XLOC_033218"; transcript_id "5_00094270"; exon_number "5"; gene_name "uc010rmu.1"; oId "SC4.5515.9"; nearest_ref "uc010rmu.1"; class_code "j"; tss_id "TSS30111";
chr11	Cufflinks	exon	63525628	63525798	.	+	.	gene_id "XLOC_033218"; transcript_id "5_00094270"; exon_number "6"; gene_name "uc010rmu.1"; oId "SC4.5515.9"; nearest_ref "uc010rmu.1"; class_code "j"; tss_id "TSS30111";
chr11	Cufflinks	exon	63580923	63581285	.	+	.	gene_id "XLOC_033219"; transcript_id "5_00090165"; exon_number "1"; gene_name "uc001nxt.2"; oId "SC3.3647.2"; nearest_ref "uc001nxt.2"; class_code "j"; tss_id "TSS30112";
chr11	Cufflinks	exon	63585277	63585606	.	+	.	gene_id "XLOC_033219"; transcript_id "5_00090165"; exon_number "2"; gene_name "uc001nxt.2"; oId "SC3.3647.2"; nearest_ref "uc001nxt.2"; class_code "j"; tss_id "TSS30112";
chr11	Cufflinks	exon	63585688	63585837	.	+	.	gene_id "XLOC_033219"; transcript_id "5_00090165"; exon_number "3"; gene_name "uc001nxt.2"; oId "SC3.3647.2"; nearest_ref "uc001nxt.2"; class_code "j"; tss_id "TSS30112";
chr11	Cufflinks	exon	63585999	63586124	.	+	.	gene_id "XLOC_033219"; transcript_id "5_00090165"; exon_number "4"; gene_name "uc001nxt.2"; oId "SC3.3647.2"; nearest_ref "uc001nxt.2"; class_code "j"; tss_id "TSS30112";
chr11	Cufflinks	exon	63586274	63586474	.	+	.	gene_id "XLOC_033219"; transcript_id "5_00090165"; exon_number "5"; gene_name "uc001nxt.2"; oId "SC3.3647.2"; nearest_ref "uc001nxt.2"; class_code "j"; tss_id "TSS30112";
chr11	Cufflinks	exon	63590061	63590258	.	+	.	gene_id "XLOC_033219"; transcript_id "5_00090165"; exon_number "6"; gene_name "uc001nxt.2"; oId "SC3.3647.2"; nearest_ref "uc001nxt.2"; class_code "j"; tss_id "TSS30112";
chr11	Cufflinks	exon	63580923	63581285	.	+	.	gene_id "XLOC_033219"; transcript_id "5_00096295"; exon_number "1"; gene_name "uc001nxt.2"; oId "upf1_r4.6416.3"; nearest_ref "uc001nxt.2"; class_code "j"; tss_id "TSS30112";
chr11	Cufflinks	exon	63585277	63585606	.	+	.	gene_id "XLOC_033219"; transcript_id "5_00096295"; exon_number "2"; gene_name "uc001nxt.2"; oId "upf1_r4.6416.3"; nearest_ref "uc001nxt.2"; class_code "j"; tss_id "TSS30112";
chr11	Cufflinks	exon	63585688	63585837	.	+	.	gene_id "XLOC_033219"; transcript_id "5_00096295"; exon_number "3"; gene_name "uc001nxt.2"; oId "upf1_r4.6416.3"; nearest_ref "uc001nxt.2"; class_code "j"; tss_id "TSS30112";
chr11	Cufflinks	exon	63585999	63586124	.	+	.	gene_id "XLOC_033219"; transcript_id "5_00096295"; exon_number "4"; gene_name "uc001nxt.2"; oId "upf1_r4.6416.3"; nearest_ref "uc001nxt.2"; class_code "j"; tss_id "TSS30112";
chr11	Cufflinks	exon	63586274	63586474	.	+	.	gene_id "XLOC_033219"; transcript_id "5_00096295"; exon_number "5"; gene_name "uc001nxt.2"; oId "upf1_r4.6416.3"; nearest_ref "uc001nxt.2"; class_code "j"; tss_id "TSS30112";
chr11	Cufflinks	exon	63590103	63590320	.	+	.	gene_id "XLOC_033219"; transcript_id "5_00096295"; exon_number "6"; gene_name "uc001nxt.2"; oId "upf1_r4.6416.3"; nearest_ref "uc001nxt.2"; class_code "j"; tss_id "TSS30112";
chr11	Cufflinks	exon	63590607	63590782	.	+	.	gene_id "XLOC_033219"; transcript_id "5_00096295"; exon_number "7"; gene_name "uc001nxt.2"; oId "upf1_r4.6416.3"; nearest_ref "uc001nxt.2"; class_code "j"; tss_id "TSS30112";
chr11	Cufflinks	exon	63594400	63594546	.	+	.	gene_id "XLOC_033219"; transcript_id "5_00096295"; exon_number "8"; gene_name "uc001nxt.2"; oId "upf1_r4.6416.3"; nearest_ref "uc001nxt.2"; class_code "j"; tss_id "TSS30112";
chr11	Cufflinks	exon	63580923	63581285	.	+	.	gene_id "XLOC_033219"; transcript_id "5_00095439"; exon_number "1"; gene_name "uc001nxt.2"; oId "upf3.3732.2"; nearest_ref "uc001nxt.2"; class_code "j"; tss_id "TSS30112";
chr11	Cufflinks	exon	63585277	63585606	.	+	.	gene_id "XLOC_033219"; transcript_id "5_00095439"; exon_number "2"; gene_name "uc001nxt.2"; oId "upf3.3732.2"; nearest_ref "uc001nxt.2"; class_code "j"; tss_id "TSS30112";
chr11	Cufflinks	exon	63585688	63585837	.	+	.	gene_id "XLOC_033219"; transcript_id "5_00095439"; exon_number "3"; gene_name "uc001nxt.2"; oId "upf3.3732.2"; nearest_ref "uc001nxt.2"; class_code "j"; tss_id "TSS30112";
chr11	Cufflinks	exon	63585999	63586124	.	+	.	gene_id "XLOC_033219"; transcript_id "5_00095439"; exon_number "4"; gene_name "uc001nxt.2"; oId "upf3.3732.2"; nearest_ref "uc001nxt.2"; class_code "j"; tss_id "TSS30112";
chr11	Cufflinks	exon	63586274	63586474	.	+	.	gene_id "XLOC_033219"; transcript_id "5_00095439"; exon_number "5"; gene_name "uc001nxt.2"; oId "upf3.3732.2"; nearest_ref "uc001nxt.2"; class_code "j"; tss_id "TSS30112";
chr11	Cufflinks	exon	63590103	63590320	.	+	.	gene_id "XLOC_033219"; transcript_id "5_00095439"; exon_number "6"; gene_name "uc001nxt.2"; oId "upf3.3732.2"; nearest_ref "uc001nxt.2"; class_code "j"; tss_id "TSS30112";
chr11	Cufflinks	exon	63594400	63594620	.	+	.	gene_id "XLOC_033219"; transcript_id "5_00095439"; exon_number "7"; gene_name "uc001nxt.2"; oId "upf3.3732.2"; nearest_ref "uc001nxt.2"; class_code "j"; tss_id "TSS30112";
chr11	hg19_knownGene	exon	63580923	63581285	.	+	.	gene_id "XLOC_033219"; transcript_id "5_00090166"; exon_number "1"; gene_name "uc001nxt.2"; oId "uc001nxt.2"; nearest_ref "uc001nxt.2"; class_code "="; tss_id "TSS30112"; p_id "P30002";
chr11	hg19_knownGene	exon	63585277	63585606	.	+	.	gene_id "XLOC_033219"; transcript_id "5_00090166"; exon_number "2"; gene_name "uc001nxt.2"; oId "uc001nxt.2"; nearest_ref "uc001nxt.2"; class_code "="; tss_id "TSS30112"; p_id "P30002";
chr11	hg19_knownGene	exon	63585688	63585837	.	+	.	gene_id "XLOC_033219"; transcript_id "5_00090166"; exon_number "3"; gene_name "uc001nxt.2"; oId "uc001nxt.2"; nearest_ref "uc001nxt.2"; class_code "="; tss_id "TSS30112"; p_id "P30002";
chr11	hg19_knownGene	exon	63585999	63586124	.	+	.	gene_id "XLOC_033219"; transcript_id "5_00090166"; exon_number "4"; gene_name "uc001nxt.2"; oId "uc001nxt.2"; nearest_ref "uc001nxt.2"; class_code "="; tss_id "TSS30112"; p_id "P30002";
chr11	hg19_knownGene	exon	63586274	63586474	.	+	.	gene_id "XLOC_033219"; transcript_id "5_00090166"; exon_number "5"; gene_name "uc001nxt.2"; oId "uc001nxt.2"; nearest_ref "uc001nxt.2"; class_code "="; tss_id "TSS30112"; p_id "P30002";
chr11	hg19_knownGene	exon	63594400	63595189	.	+	.	gene_id "XLOC_033219"; transcript_id "5_00090166"; exon_number "6"; gene_name "uc001nxt.2"; oId "uc001nxt.2"; nearest_ref "uc001nxt.2"; class_code "="; tss_id "TSS30112"; p_id "P30002";
chr11	hg19_knownGene	exon	63591750	63595186	.	+	.	gene_id "XLOC_033219"; transcript_id "5_00090167"; exon_number "1"; gene_name "uc001nxu.1"; oId "uc001nxu.1"; nearest_ref "uc001nxu.1"; class_code "=";
chr11	Cufflinks	exon	63588868	63589096	.	+	.	gene_id "XLOC_033220"; transcript_id "5_00094272"; exon_number "1"; gene_name "uc001nxt.2"; oId "SC4.5504.1"; nearest_ref "uc001nxt.2"; class_code "i";
chr11	Cufflinks	exon	63606305	63607032	.	+	.	gene_id "XLOC_033221"; transcript_id "5_00090170"; exon_number "1"; gene_name "uc001nxw.2"; oId "uc001nxw.2_ext"; nearest_ref "uc001nxw.2"; class_code "="; tss_id "TSS30113"; p_id "P30005";
chr11	Cufflinks	exon	63662631	63662810	.	+	.	gene_id "XLOC_033221"; transcript_id "5_00090170"; exon_number "2"; gene_name "uc001nxw.2"; oId "uc001nxw.2_ext"; nearest_ref "uc001nxw.2"; class_code "="; tss_id "TSS30113"; p_id "P30005";
chr11	Cufflinks	exon	63663052	63663105	.	+	.	gene_id "XLOC_033221"; transcript_id "5_00090170"; exon_number "3"; gene_name "uc001nxw.2"; oId "uc001nxw.2_ext"; nearest_ref "uc001nxw.2"; class_code "="; tss_id "TSS30113"; p_id "P30005";
chr11	Cufflinks	exon	63665704	63665752	.	+	.	gene_id "XLOC_033221"; transcript_id "5_00090170"; exon_number "4"; gene_name "uc001nxw.2"; oId "uc001nxw.2_ext"; nearest_ref "uc001nxw.2"; class_code "="; tss_id "TSS30113"; p_id "P30005";
chr11	Cufflinks	exon	63666080	63666145	.	+	.	gene_id "XLOC_033221"; transcript_id "5_00090170"; exon_number "5"; gene_name "uc001nxw.2"; oId "uc001nxw.2_ext"; nearest_ref "uc001nxw.2"; class_code "="; tss_id "TSS30113"; p_id "P30005";
chr11	Cufflinks	exon	63666235	63666305	.	+	.	gene_id "XLOC_033221"; transcript_id "5_00090170"; exon_number "6"; gene_name "uc001nxw.2"; oId "uc001nxw.2_ext"; nearest_ref "uc001nxw.2"; class_code "="; tss_id "TSS30113"; p_id "P30005";
chr11	Cufflinks	exon	63666524	63666580	.	+	.	gene_id "XLOC_033221"; transcript_id "5_00090170"; exon_number "7"; gene_name "uc001nxw.2"; oId "uc001nxw.2_ext"; nearest_ref "uc001nxw.2"; class_code "="; tss_id "TSS30113"; p_id "P30005";
chr11	Cufflinks	exon	63667346	63667582	.	+	.	gene_id "XLOC_033221"; transcript_id "5_00090170"; exon_number "8"; gene_name "uc001nxw.2"; oId "uc001nxw.2_ext"; nearest_ref "uc001nxw.2"; class_code "="; tss_id "TSS30113"; p_id "P30005";
chr11	Cufflinks	exon	63668031	63668150	.	+	.	gene_id "XLOC_033221"; transcript_id "5_00090170"; exon_number "9"; gene_name "uc001nxw.2"; oId "uc001nxw.2_ext"; nearest_ref "uc001nxw.2"; class_code "="; tss_id "TSS30113"; p_id "P30005";
chr11	Cufflinks	exon	63668252	63668351	.	+	.	gene_id "XLOC_033221"; transcript_id "5_00090170"; exon_number "10"; gene_name "uc001nxw.2"; oId "uc001nxw.2_ext"; nearest_ref "uc001nxw.2"; class_code "="; tss_id "TSS30113"; p_id "P30005";
chr11	Cufflinks	exon	63668429	63668541	.	+	.	gene_id "XLOC_033221"; transcript_id "5_00090170"; exon_number "11"; gene_name "uc001nxw.2"; oId "uc001nxw.2_ext"; nearest_ref "uc001nxw.2"; class_code "="; tss_id "TSS30113"; p_id "P30005";
chr11	Cufflinks	exon	63669670	63669802	.	+	.	gene_id "XLOC_033221"; transcript_id "5_00090170"; exon_number "12"; gene_name "uc001nxw.2"; oId "uc001nxw.2_ext"; nearest_ref "uc001nxw.2"; class_code "="; tss_id "TSS30113"; p_id "P30005";
chr11	Cufflinks	exon	63670073	63670254	.	+	.	gene_id "XLOC_033221"; transcript_id "5_00090170"; exon_number "13"; gene_name "uc001nxw.2"; oId "uc001nxw.2_ext"; nearest_ref "uc001nxw.2"; class_code "="; tss_id "TSS30113"; p_id "P30005";
chr11	Cufflinks	exon	63670533	63670630	.	+	.	gene_id "XLOC_033221"; transcript_id "5_00090170"; exon_number "14"; gene_name "uc001nxw.2"; oId "uc001nxw.2_ext"; nearest_ref "uc001nxw.2"; class_code "="; tss_id "TSS30113"; p_id "P30005";
chr11	Cufflinks	exon	63671458	63671619	.	+	.	gene_id "XLOC_033221"; transcript_id "5_00090170"; exon_number "15"; gene_name "uc001nxw.2"; oId "uc001nxw.2_ext"; nearest_ref "uc001nxw.2"; class_code "="; tss_id "TSS30113"; p_id "P30005";
chr11	Cufflinks	exon	63672258	63672515	.	+	.	gene_id "XLOC_033221"; transcript_id "5_00090170"; exon_number "16"; gene_name "uc001nxw.2"; oId "uc001nxw.2_ext"; nearest_ref "uc001nxw.2"; class_code "="; tss_id "TSS30113"; p_id "P30005";
chr11	Cufflinks	exon	63673560	63673586	.	+	.	gene_id "XLOC_033221"; transcript_id "5_00090170"; exon_number "17"; gene_name "uc001nxw.2"; oId "uc001nxw.2_ext"; nearest_ref "uc001nxw.2"; class_code "="; tss_id "TSS30113"; p_id "P30005";
chr11	Cufflinks	exon	63675732	63675776	.	+	.	gene_id "XLOC_033221"; transcript_id "5_00090170"; exon_number "18"; gene_name "uc001nxw.2"; oId "uc001nxw.2_ext"; nearest_ref "uc001nxw.2"; class_code "="; tss_id "TSS30113"; p_id "P30005";
chr11	Cufflinks	exon	63676349	63678491	.	+	.	gene_id "XLOC_033221"; transcript_id "5_00090170"; exon_number "19"; gene_name "uc001nxw.2"; oId "uc001nxw.2_ext"; nearest_ref "uc001nxw.2"; class_code "="; tss_id "TSS30113"; p_id "P30005";
chr11	Cufflinks	exon	63606305	63607032	.	+	.	gene_id "XLOC_033221"; transcript_id "5_00090172"; exon_number "1"; gene_name "uc001nxy.2"; oId "uc001nxy.2_ext"; nearest_ref "uc001nxy.2"; class_code "="; tss_id "TSS30113"; p_id "P30004";
chr11	Cufflinks	exon	63662631	63662810	.	+	.	gene_id "XLOC_033221"; transcript_id "5_00090172"; exon_number "2"; gene_name "uc001nxy.2"; oId "uc001nxy.2_ext"; nearest_ref "uc001nxy.2"; class_code "="; tss_id "TSS30113"; p_id "P30004";
chr11	Cufflinks	exon	63663052	63663105	.	+	.	gene_id "XLOC_033221"; transcript_id "5_00090172"; exon_number "3"; gene_name "uc001nxy.2"; oId "uc001nxy.2_ext"; nearest_ref "uc001nxy.2"; class_code "="; tss_id "TSS30113"; p_id "P30004";
chr11	Cufflinks	exon	63665704	63665752	.	+	.	gene_id "XLOC_033221"; transcript_id "5_00090172"; exon_number "4"; gene_name "uc001nxy.2"; oId "uc001nxy.2_ext"; nearest_ref "uc001nxy.2"; class_code "="; tss_id "TSS30113"; p_id "P30004";
chr11	Cufflinks	exon	63666080	63666145	.	+	.	gene_id "XLOC_033221"; transcript_id "5_00090172"; exon_number "5"; gene_name "uc001nxy.2"; oId "uc001nxy.2_ext"; nearest_ref "uc001nxy.2"; class_code "="; tss_id "TSS30113"; p_id "P30004";
chr11	Cufflinks	exon	63666235	63666305	.	+	.	gene_id "XLOC_033221"; transcript_id "5_00090172"; exon_number "6"; gene_name "uc001nxy.2"; oId "uc001nxy.2_ext"; nearest_ref "uc001nxy.2"; class_code "="; tss_id "TSS30113"; p_id "P30004";
chr11	Cufflinks	exon	63666524	63666580	.	+	.	gene_id "XLOC_033221"; transcript_id "5_00090172"; exon_number "7"; gene_name "uc001nxy.2"; oId "uc001nxy.2_ext"; nearest_ref "uc001nxy.2"; class_code "="; tss_id "TSS30113"; p_id "P30004";
chr11	Cufflinks	exon	63667346	63667582	.	+	.	gene_id "XLOC_033221"; transcript_id "5_00090172"; exon_number "8"; gene_name "uc001nxy.2"; oId "uc001nxy.2_ext"; nearest_ref "uc001nxy.2"; class_code "="; tss_id "TSS30113"; p_id "P30004";
chr11	Cufflinks	exon	63668031	63668150	.	+	.	gene_id "XLOC_033221"; transcript_id "5_00090172"; exon_number "9"; gene_name "uc001nxy.2"; oId "uc001nxy.2_ext"; nearest_ref "uc001nxy.2"; class_code "="; tss_id "TSS30113"; p_id "P30004";
chr11	Cufflinks	exon	63668252	63668351	.	+	.	gene_id "XLOC_033221"; transcript_id "5_00090172"; exon_number "10"; gene_name "uc001nxy.2"; oId "uc001nxy.2_ext"; nearest_ref "uc001nxy.2"; class_code "="; tss_id "TSS30113"; p_id "P30004";
chr11	Cufflinks	exon	63668429	63668541	.	+	.	gene_id "XLOC_033221"; transcript_id "5_00090172"; exon_number "11"; gene_name "uc001nxy.2"; oId "uc001nxy.2_ext"; nearest_ref "uc001nxy.2"; class_code "="; tss_id "TSS30113"; p_id "P30004";
chr11	Cufflinks	exon	63669670	63669802	.	+	.	gene_id "XLOC_033221"; transcript_id "5_00090172"; exon_number "12"; gene_name "uc001nxy.2"; oId "uc001nxy.2_ext"; nearest_ref "uc001nxy.2"; class_code "="; tss_id "TSS30113"; p_id "P30004";
chr11	Cufflinks	exon	63670076	63670254	.	+	.	gene_id "XLOC_033221"; transcript_id "5_00090172"; exon_number "13"; gene_name "uc001nxy.2"; oId "uc001nxy.2_ext"; nearest_ref "uc001nxy.2"; class_code "="; tss_id "TSS30113"; p_id "P30004";
chr11	Cufflinks	exon	63670533	63670630	.	+	.	gene_id "XLOC_033221"; transcript_id "5_00090172"; exon_number "14"; gene_name "uc001nxy.2"; oId "uc001nxy.2_ext"; nearest_ref "uc001nxy.2"; class_code "="; tss_id "TSS30113"; p_id "P30004";
chr11	Cufflinks	exon	63672258	63672515	.	+	.	gene_id "XLOC_033221"; transcript_id "5_00090172"; exon_number "15"; gene_name "uc001nxy.2"; oId "uc001nxy.2_ext"; nearest_ref "uc001nxy.2"; class_code "="; tss_id "TSS30113"; p_id "P30004";
chr11	Cufflinks	exon	63676349	63678491	.	+	.	gene_id "XLOC_033221"; transcript_id "5_00090172"; exon_number "16"; gene_name "uc001nxy.2"; oId "uc001nxy.2_ext"; nearest_ref "uc001nxy.2"; class_code "="; tss_id "TSS30113"; p_id "P30004";
chr11	Cufflinks	exon	63606305	63607032	.	+	.	gene_id "XLOC_033221"; transcript_id "5_00090171"; exon_number "1"; gene_name "uc001nxx.2"; oId "uc001nxx.2_ext"; nearest_ref "uc001nxx.2"; class_code "="; tss_id "TSS30113"; p_id "P30009";
chr11	Cufflinks	exon	63662631	63662810	.	+	.	gene_id "XLOC_033221"; transcript_id "5_00090171"; exon_number "2"; gene_name "uc001nxx.2"; oId "uc001nxx.2_ext"; nearest_ref "uc001nxx.2"; class_code "="; tss_id "TSS30113"; p_id "P30009";
chr11	Cufflinks	exon	63663052	63663105	.	+	.	gene_id "XLOC_033221"; transcript_id "5_00090171"; exon_number "3"; gene_name "uc001nxx.2"; oId "uc001nxx.2_ext"; nearest_ref "uc001nxx.2"; class_code "="; tss_id "TSS30113"; p_id "P30009";
chr11	Cufflinks	exon	63665704	63665752	.	+	.	gene_id "XLOC_033221"; transcript_id "5_00090171"; exon_number "4"; gene_name "uc001nxx.2"; oId "uc001nxx.2_ext"; nearest_ref "uc001nxx.2"; class_code "="; tss_id "TSS30113"; p_id "P30009";
chr11	Cufflinks	exon	63666080	63666145	.	+	.	gene_id "XLOC_033221"; transcript_id "5_00090171"; exon_number "5"; gene_name "uc001nxx.2"; oId "uc001nxx.2_ext"; nearest_ref "uc001nxx.2"; class_code "="; tss_id "TSS30113"; p_id "P30009";
chr11	Cufflinks	exon	63666235	63666305	.	+	.	gene_id "XLOC_033221"; transcript_id "5_00090171"; exon_number "6"; gene_name "uc001nxx.2"; oId "uc001nxx.2_ext"; nearest_ref "uc001nxx.2"; class_code "="; tss_id "TSS30113"; p_id "P30009";
chr11	Cufflinks	exon	63666524	63666580	.	+	.	gene_id "XLOC_033221"; transcript_id "5_00090171"; exon_number "7"; gene_name "uc001nxx.2"; oId "uc001nxx.2_ext"; nearest_ref "uc001nxx.2"; class_code "="; tss_id "TSS30113"; p_id "P30009";
chr11	Cufflinks	exon	63667346	63667582	.	+	.	gene_id "XLOC_033221"; transcript_id "5_00090171"; exon_number "8"; gene_name "uc001nxx.2"; oId "uc001nxx.2_ext"; nearest_ref "uc001nxx.2"; class_code "="; tss_id "TSS30113"; p_id "P30009";
chr11	Cufflinks	exon	63668031	63668150	.	+	.	gene_id "XLOC_033221"; transcript_id "5_00090171"; exon_number "9"; gene_name "uc001nxx.2"; oId "uc001nxx.2_ext"; nearest_ref "uc001nxx.2"; class_code "="; tss_id "TSS30113"; p_id "P30009";
chr11	Cufflinks	exon	63668252	63668351	.	+	.	gene_id "XLOC_033221"; transcript_id "5_00090171"; exon_number "10"; gene_name "uc001nxx.2"; oId "uc001nxx.2_ext"; nearest_ref "uc001nxx.2"; class_code "="; tss_id "TSS30113"; p_id "P30009";
chr11	Cufflinks	exon	63668429	63668541	.	+	.	gene_id "XLOC_033221"; transcript_id "5_00090171"; exon_number "11"; gene_name "uc001nxx.2"; oId "uc001nxx.2_ext"; nearest_ref "uc001nxx.2"; class_code "="; tss_id "TSS30113"; p_id "P30009";
chr11	Cufflinks	exon	63669670	63669802	.	+	.	gene_id "XLOC_033221"; transcript_id "5_00090171"; exon_number "12"; gene_name "uc001nxx.2"; oId "uc001nxx.2_ext"; nearest_ref "uc001nxx.2"; class_code "="; tss_id "TSS30113"; p_id "P30009";
chr11	Cufflinks	exon	63670073	63670254	.	+	.	gene_id "XLOC_033221"; transcript_id "5_00090171"; exon_number "13"; gene_name "uc001nxx.2"; oId "uc001nxx.2_ext"; nearest_ref "uc001nxx.2"; class_code "="; tss_id "TSS30113"; p_id "P30009";
chr11	Cufflinks	exon	63670533	63670630	.	+	.	gene_id "XLOC_033221"; transcript_id "5_00090171"; exon_number "14"; gene_name "uc001nxx.2"; oId "uc001nxx.2_ext"; nearest_ref "uc001nxx.2"; class_code "="; tss_id "TSS30113"; p_id "P30009";
chr11	Cufflinks	exon	63672258	63672515	.	+	.	gene_id "XLOC_033221"; transcript_id "5_00090171"; exon_number "15"; gene_name "uc001nxx.2"; oId "uc001nxx.2_ext"; nearest_ref "uc001nxx.2"; class_code "="; tss_id "TSS30113"; p_id "P30009";
chr11	Cufflinks	exon	63673560	63673586	.	+	.	gene_id "XLOC_033221"; transcript_id "5_00090171"; exon_number "16"; gene_name "uc001nxx.2"; oId "uc001nxx.2_ext"; nearest_ref "uc001nxx.2"; class_code "="; tss_id "TSS30113"; p_id "P30009";
chr11	Cufflinks	exon	63676349	63678491	.	+	.	gene_id "XLOC_033221"; transcript_id "5_00090171"; exon_number "17"; gene_name "uc001nxx.2"; oId "uc001nxx.2_ext"; nearest_ref "uc001nxx.2"; class_code "="; tss_id "TSS30113"; p_id "P30009";
chr11	Cufflinks	exon	63606305	63607032	.	+	.	gene_id "XLOC_033221"; transcript_id "5_00090169"; exon_number "1"; gene_name "uc001nxv.3"; oId "uc001nxv.3_ext"; nearest_ref "uc001nxv.3"; class_code "="; tss_id "TSS30113"; p_id "P30008";
chr11	Cufflinks	exon	63662631	63662810	.	+	.	gene_id "XLOC_033221"; transcript_id "5_00090169"; exon_number "2"; gene_name "uc001nxv.3"; oId "uc001nxv.3_ext"; nearest_ref "uc001nxv.3"; class_code "="; tss_id "TSS30113"; p_id "P30008";
chr11	Cufflinks	exon	63663052	63663105	.	+	.	gene_id "XLOC_033221"; transcript_id "5_00090169"; exon_number "3"; gene_name "uc001nxv.3"; oId "uc001nxv.3_ext"; nearest_ref "uc001nxv.3"; class_code "="; tss_id "TSS30113"; p_id "P30008";
chr11	Cufflinks	exon	63665704	63665752	.	+	.	gene_id "XLOC_033221"; transcript_id "5_00090169"; exon_number "4"; gene_name "uc001nxv.3"; oId "uc001nxv.3_ext"; nearest_ref "uc001nxv.3"; class_code "="; tss_id "TSS30113"; p_id "P30008";
chr11	Cufflinks	exon	63666080	63666145	.	+	.	gene_id "XLOC_033221"; transcript_id "5_00090169"; exon_number "5"; gene_name "uc001nxv.3"; oId "uc001nxv.3_ext"; nearest_ref "uc001nxv.3"; class_code "="; tss_id "TSS30113"; p_id "P30008";
chr11	Cufflinks	exon	63666235	63666305	.	+	.	gene_id "XLOC_033221"; transcript_id "5_00090169"; exon_number "6"; gene_name "uc001nxv.3"; oId "uc001nxv.3_ext"; nearest_ref "uc001nxv.3"; class_code "="; tss_id "TSS30113"; p_id "P30008";
chr11	Cufflinks	exon	63666524	63666580	.	+	.	gene_id "XLOC_033221"; transcript_id "5_00090169"; exon_number "7"; gene_name "uc001nxv.3"; oId "uc001nxv.3_ext"; nearest_ref "uc001nxv.3"; class_code "="; tss_id "TSS30113"; p_id "P30008";
chr11	Cufflinks	exon	63667346	63667582	.	+	.	gene_id "XLOC_033221"; transcript_id "5_00090169"; exon_number "8"; gene_name "uc001nxv.3"; oId "uc001nxv.3_ext"; nearest_ref "uc001nxv.3"; class_code "="; tss_id "TSS30113"; p_id "P30008";
chr11	Cufflinks	exon	63668031	63668150	.	+	.	gene_id "XLOC_033221"; transcript_id "5_00090169"; exon_number "9"; gene_name "uc001nxv.3"; oId "uc001nxv.3_ext"; nearest_ref "uc001nxv.3"; class_code "="; tss_id "TSS30113"; p_id "P30008";
chr11	Cufflinks	exon	63668252	63668351	.	+	.	gene_id "XLOC_033221"; transcript_id "5_00090169"; exon_number "10"; gene_name "uc001nxv.3"; oId "uc001nxv.3_ext"; nearest_ref "uc001nxv.3"; class_code "="; tss_id "TSS30113"; p_id "P30008";
chr11	Cufflinks	exon	63668429	63668541	.	+	.	gene_id "XLOC_033221"; transcript_id "5_00090169"; exon_number "11"; gene_name "uc001nxv.3"; oId "uc001nxv.3_ext"; nearest_ref "uc001nxv.3"; class_code "="; tss_id "TSS30113"; p_id "P30008";
chr11	Cufflinks	exon	63669670	63669802	.	+	.	gene_id "XLOC_033221"; transcript_id "5_00090169"; exon_number "12"; gene_name "uc001nxv.3"; oId "uc001nxv.3_ext"; nearest_ref "uc001nxv.3"; class_code "="; tss_id "TSS30113"; p_id "P30008";
chr11	Cufflinks	exon	63670076	63670254	.	+	.	gene_id "XLOC_033221"; transcript_id "5_00090169"; exon_number "13"; gene_name "uc001nxv.3"; oId "uc001nxv.3_ext"; nearest_ref "uc001nxv.3"; class_code "="; tss_id "TSS30113"; p_id "P30008";
chr11	Cufflinks	exon	63670533	63670630	.	+	.	gene_id "XLOC_033221"; transcript_id "5_00090169"; exon_number "14"; gene_name "uc001nxv.3"; oId "uc001nxv.3_ext"; nearest_ref "uc001nxv.3"; class_code "="; tss_id "TSS30113"; p_id "P30008";
chr11	Cufflinks	exon	63672258	63672515	.	+	.	gene_id "XLOC_033221"; transcript_id "5_00090169"; exon_number "15"; gene_name "uc001nxv.3"; oId "uc001nxv.3_ext"; nearest_ref "uc001nxv.3"; class_code "="; tss_id "TSS30113"; p_id "P30008";
chr11	Cufflinks	exon	63675732	63675776	.	+	.	gene_id "XLOC_033221"; transcript_id "5_00090169"; exon_number "16"; gene_name "uc001nxv.3"; oId "uc001nxv.3_ext"; nearest_ref "uc001nxv.3"; class_code "="; tss_id "TSS30113"; p_id "P30008";
chr11	Cufflinks	exon	63676349	63678491	.	+	.	gene_id "XLOC_033221"; transcript_id "5_00090169"; exon_number "17"; gene_name "uc001nxv.3"; oId "uc001nxv.3_ext"; nearest_ref "uc001nxv.3"; class_code "="; tss_id "TSS30113"; p_id "P30008";
chr11	Cufflinks	exon	63606339	63607032	.	+	.	gene_id "XLOC_033221"; transcript_id "5_00095440"; exon_number "1"; gene_name "uc009yoy.2"; oId "upf3.3733.2"; nearest_ref "uc009yoy.2"; class_code "j"; tss_id "TSS30113";
chr11	Cufflinks	exon	63662631	63662814	.	+	.	gene_id "XLOC_033221"; transcript_id "5_00095440"; exon_number "2"; gene_name "uc009yoy.2"; oId "upf3.3733.2"; nearest_ref "uc009yoy.2"; class_code "j"; tss_id "TSS30113";
chr11	Cufflinks	exon	63663056	63663105	.	+	.	gene_id "XLOC_033221"; transcript_id "5_00095440"; exon_number "3"; gene_name "uc009yoy.2"; oId "upf3.3733.2"; nearest_ref "uc009yoy.2"; class_code "j"; tss_id "TSS30113";
chr11	Cufflinks	exon	63665704	63665752	.	+	.	gene_id "XLOC_033221"; transcript_id "5_00095440"; exon_number "4"; gene_name "uc009yoy.2"; oId "upf3.3733.2"; nearest_ref "uc009yoy.2"; class_code "j"; tss_id "TSS30113";
chr11	Cufflinks	exon	63666080	63666145	.	+	.	gene_id "XLOC_033221"; transcript_id "5_00095440"; exon_number "5"; gene_name "uc009yoy.2"; oId "upf3.3733.2"; nearest_ref "uc009yoy.2"; class_code "j"; tss_id "TSS30113";
chr11	Cufflinks	exon	63666235	63666305	.	+	.	gene_id "XLOC_033221"; transcript_id "5_00095440"; exon_number "6"; gene_name "uc009yoy.2"; oId "upf3.3733.2"; nearest_ref "uc009yoy.2"; class_code "j"; tss_id "TSS30113";
chr11	Cufflinks	exon	63666524	63666580	.	+	.	gene_id "XLOC_033221"; transcript_id "5_00095440"; exon_number "7"; gene_name "uc009yoy.2"; oId "upf3.3733.2"; nearest_ref "uc009yoy.2"; class_code "j"; tss_id "TSS30113";
chr11	Cufflinks	exon	63667346	63667582	.	+	.	gene_id "XLOC_033221"; transcript_id "5_00095440"; exon_number "8"; gene_name "uc009yoy.2"; oId "upf3.3733.2"; nearest_ref "uc009yoy.2"; class_code "j"; tss_id "TSS30113";
chr11	Cufflinks	exon	63668031	63668150	.	+	.	gene_id "XLOC_033221"; transcript_id "5_00095440"; exon_number "9"; gene_name "uc009yoy.2"; oId "upf3.3733.2"; nearest_ref "uc009yoy.2"; class_code "j"; tss_id "TSS30113";
chr11	Cufflinks	exon	63668252	63668351	.	+	.	gene_id "XLOC_033221"; transcript_id "5_00095440"; exon_number "10"; gene_name "uc009yoy.2"; oId "upf3.3733.2"; nearest_ref "uc009yoy.2"; class_code "j"; tss_id "TSS30113";
chr11	Cufflinks	exon	63668429	63668541	.	+	.	gene_id "XLOC_033221"; transcript_id "5_00095440"; exon_number "11"; gene_name "uc009yoy.2"; oId "upf3.3733.2"; nearest_ref "uc009yoy.2"; class_code "j"; tss_id "TSS30113";
chr11	Cufflinks	exon	63669670	63669802	.	+	.	gene_id "XLOC_033221"; transcript_id "5_00095440"; exon_number "12"; gene_name "uc009yoy.2"; oId "upf3.3733.2"; nearest_ref "uc009yoy.2"; class_code "j"; tss_id "TSS30113";
chr11	Cufflinks	exon	63670076	63670254	.	+	.	gene_id "XLOC_033221"; transcript_id "5_00095440"; exon_number "13"; gene_name "uc009yoy.2"; oId "upf3.3733.2"; nearest_ref "uc009yoy.2"; class_code "j"; tss_id "TSS30113";
chr11	Cufflinks	exon	63670533	63670630	.	+	.	gene_id "XLOC_033221"; transcript_id "5_00095440"; exon_number "14"; gene_name "uc009yoy.2"; oId "upf3.3733.2"; nearest_ref "uc009yoy.2"; class_code "j"; tss_id "TSS30113";
chr11	Cufflinks	exon	63671458	63671619	.	+	.	gene_id "XLOC_033221"; transcript_id "5_00095440"; exon_number "15"; gene_name "uc009yoy.2"; oId "upf3.3733.2"; nearest_ref "uc009yoy.2"; class_code "j"; tss_id "TSS30113";
chr11	Cufflinks	exon	63672258	63672515	.	+	.	gene_id "XLOC_033221"; transcript_id "5_00095440"; exon_number "16"; gene_name "uc009yoy.2"; oId "upf3.3733.2"; nearest_ref "uc009yoy.2"; class_code "j"; tss_id "TSS30113";
chr11	Cufflinks	exon	63673560	63673586	.	+	.	gene_id "XLOC_033221"; transcript_id "5_00095440"; exon_number "17"; gene_name "uc009yoy.2"; oId "upf3.3733.2"; nearest_ref "uc009yoy.2"; class_code "j"; tss_id "TSS30113";
chr11	Cufflinks	exon	63675732	63675776	.	+	.	gene_id "XLOC_033221"; transcript_id "5_00095440"; exon_number "18"; gene_name "uc009yoy.2"; oId "upf3.3733.2"; nearest_ref "uc009yoy.2"; class_code "j"; tss_id "TSS30113";
chr11	Cufflinks	exon	63676349	63676510	.	+	.	gene_id "XLOC_033221"; transcript_id "5_00095440"; exon_number "19"; gene_name "uc009yoy.2"; oId "upf3.3733.2"; nearest_ref "uc009yoy.2"; class_code "j"; tss_id "TSS30113";
chr11	Cufflinks	exon	63606382	63607032	.	+	.	gene_id "XLOC_033221"; transcript_id "5_00094273"; exon_number "1"; gene_name "uc009yoy.2"; oId "SC4.5505.5"; nearest_ref "uc009yoy.2"; class_code "j"; tss_id "TSS30113";
chr11	Cufflinks	exon	63662631	63662810	.	+	.	gene_id "XLOC_033221"; transcript_id "5_00094273"; exon_number "2"; gene_name "uc009yoy.2"; oId "SC4.5505.5"; nearest_ref "uc009yoy.2"; class_code "j"; tss_id "TSS30113";
chr11	Cufflinks	exon	63663052	63663105	.	+	.	gene_id "XLOC_033221"; transcript_id "5_00094273"; exon_number "3"; gene_name "uc009yoy.2"; oId "SC4.5505.5"; nearest_ref "uc009yoy.2"; class_code "j"; tss_id "TSS30113";
chr11	Cufflinks	exon	63665704	63665752	.	+	.	gene_id "XLOC_033221"; transcript_id "5_00094273"; exon_number "4"; gene_name "uc009yoy.2"; oId "SC4.5505.5"; nearest_ref "uc009yoy.2"; class_code "j"; tss_id "TSS30113";
chr11	Cufflinks	exon	63666080	63666145	.	+	.	gene_id "XLOC_033221"; transcript_id "5_00094273"; exon_number "5"; gene_name "uc009yoy.2"; oId "SC4.5505.5"; nearest_ref "uc009yoy.2"; class_code "j"; tss_id "TSS30113";
chr11	Cufflinks	exon	63666235	63666305	.	+	.	gene_id "XLOC_033221"; transcript_id "5_00094273"; exon_number "6"; gene_name "uc009yoy.2"; oId "SC4.5505.5"; nearest_ref "uc009yoy.2"; class_code "j"; tss_id "TSS30113";
chr11	Cufflinks	exon	63666524	63666580	.	+	.	gene_id "XLOC_033221"; transcript_id "5_00094273"; exon_number "7"; gene_name "uc009yoy.2"; oId "SC4.5505.5"; nearest_ref "uc009yoy.2"; class_code "j"; tss_id "TSS30113";
chr11	Cufflinks	exon	63667346	63667582	.	+	.	gene_id "XLOC_033221"; transcript_id "5_00094273"; exon_number "8"; gene_name "uc009yoy.2"; oId "SC4.5505.5"; nearest_ref "uc009yoy.2"; class_code "j"; tss_id "TSS30113";
chr11	Cufflinks	exon	63668031	63668150	.	+	.	gene_id "XLOC_033221"; transcript_id "5_00094273"; exon_number "9"; gene_name "uc009yoy.2"; oId "SC4.5505.5"; nearest_ref "uc009yoy.2"; class_code "j"; tss_id "TSS30113";
chr11	Cufflinks	exon	63668252	63668351	.	+	.	gene_id "XLOC_033221"; transcript_id "5_00094273"; exon_number "10"; gene_name "uc009yoy.2"; oId "SC4.5505.5"; nearest_ref "uc009yoy.2"; class_code "j"; tss_id "TSS30113";
chr11	Cufflinks	exon	63668429	63668541	.	+	.	gene_id "XLOC_033221"; transcript_id "5_00094273"; exon_number "11"; gene_name "uc009yoy.2"; oId "SC4.5505.5"; nearest_ref "uc009yoy.2"; class_code "j"; tss_id "TSS30113";
chr11	Cufflinks	exon	63669670	63669802	.	+	.	gene_id "XLOC_033221"; transcript_id "5_00094273"; exon_number "12"; gene_name "uc009yoy.2"; oId "SC4.5505.5"; nearest_ref "uc009yoy.2"; class_code "j"; tss_id "TSS30113";
chr11	Cufflinks	exon	63670076	63670254	.	+	.	gene_id "XLOC_033221"; transcript_id "5_00094273"; exon_number "13"; gene_name "uc009yoy.2"; oId "SC4.5505.5"; nearest_ref "uc009yoy.2"; class_code "j"; tss_id "TSS30113";
chr11	Cufflinks	exon	63670533	63670630	.	+	.	gene_id "XLOC_033221"; transcript_id "5_00094273"; exon_number "14"; gene_name "uc009yoy.2"; oId "SC4.5505.5"; nearest_ref "uc009yoy.2"; class_code "j"; tss_id "TSS30113";
chr11	Cufflinks	exon	63672258	63672515	.	+	.	gene_id "XLOC_033221"; transcript_id "5_00094273"; exon_number "15"; gene_name "uc009yoy.2"; oId "SC4.5505.5"; nearest_ref "uc009yoy.2"; class_code "j"; tss_id "TSS30113";
chr11	Cufflinks	exon	63673560	63673586	.	+	.	gene_id "XLOC_033221"; transcript_id "5_00094273"; exon_number "16"; gene_name "uc009yoy.2"; oId "SC4.5505.5"; nearest_ref "uc009yoy.2"; class_code "j"; tss_id "TSS30113";
chr11	Cufflinks	exon	63675732	63675776	.	+	.	gene_id "XLOC_033221"; transcript_id "5_00094273"; exon_number "17"; gene_name "uc009yoy.2"; oId "SC4.5505.5"; nearest_ref "uc009yoy.2"; class_code "j"; tss_id "TSS30113";
chr11	Cufflinks	exon	63676349	63676460	.	+	.	gene_id "XLOC_033221"; transcript_id "5_00094273"; exon_number "18"; gene_name "uc009yoy.2"; oId "SC4.5505.5"; nearest_ref "uc009yoy.2"; class_code "j"; tss_id "TSS30113";
chr11	Cufflinks	exon	63606400	63607032	.	+	.	gene_id "XLOC_033221"; transcript_id "5_00090168"; exon_number "1"; gene_name "uc009yoy.2"; oId "SC3.3648.5"; nearest_ref "uc009yoy.2"; class_code "j"; tss_id "TSS30113";
chr11	Cufflinks	exon	63662631	63662810	.	+	.	gene_id "XLOC_033221"; transcript_id "5_00090168"; exon_number "2"; gene_name "uc009yoy.2"; oId "SC3.3648.5"; nearest_ref "uc009yoy.2"; class_code "j"; tss_id "TSS30113";
chr11	Cufflinks	exon	63663052	63663105	.	+	.	gene_id "XLOC_033221"; transcript_id "5_00090168"; exon_number "3"; gene_name "uc009yoy.2"; oId "SC3.3648.5"; nearest_ref "uc009yoy.2"; class_code "j"; tss_id "TSS30113";
chr11	Cufflinks	exon	63665704	63665752	.	+	.	gene_id "XLOC_033221"; transcript_id "5_00090168"; exon_number "4"; gene_name "uc009yoy.2"; oId "SC3.3648.5"; nearest_ref "uc009yoy.2"; class_code "j"; tss_id "TSS30113";
chr11	Cufflinks	exon	63666080	63666145	.	+	.	gene_id "XLOC_033221"; transcript_id "5_00090168"; exon_number "5"; gene_name "uc009yoy.2"; oId "SC3.3648.5"; nearest_ref "uc009yoy.2"; class_code "j"; tss_id "TSS30113";
chr11	Cufflinks	exon	63666235	63666305	.	+	.	gene_id "XLOC_033221"; transcript_id "5_00090168"; exon_number "6"; gene_name "uc009yoy.2"; oId "SC3.3648.5"; nearest_ref "uc009yoy.2"; class_code "j"; tss_id "TSS30113";
chr11	Cufflinks	exon	63666524	63666580	.	+	.	gene_id "XLOC_033221"; transcript_id "5_00090168"; exon_number "7"; gene_name "uc009yoy.2"; oId "SC3.3648.5"; nearest_ref "uc009yoy.2"; class_code "j"; tss_id "TSS30113";
chr11	Cufflinks	exon	63667346	63667582	.	+	.	gene_id "XLOC_033221"; transcript_id "5_00090168"; exon_number "8"; gene_name "uc009yoy.2"; oId "SC3.3648.5"; nearest_ref "uc009yoy.2"; class_code "j"; tss_id "TSS30113";
chr11	Cufflinks	exon	63668031	63668150	.	+	.	gene_id "XLOC_033221"; transcript_id "5_00090168"; exon_number "9"; gene_name "uc009yoy.2"; oId "SC3.3648.5"; nearest_ref "uc009yoy.2"; class_code "j"; tss_id "TSS30113";
chr11	Cufflinks	exon	63668252	63668351	.	+	.	gene_id "XLOC_033221"; transcript_id "5_00090168"; exon_number "10"; gene_name "uc009yoy.2"; oId "SC3.3648.5"; nearest_ref "uc009yoy.2"; class_code "j"; tss_id "TSS30113";
chr11	Cufflinks	exon	63668429	63668541	.	+	.	gene_id "XLOC_033221"; transcript_id "5_00090168"; exon_number "11"; gene_name "uc009yoy.2"; oId "SC3.3648.5"; nearest_ref "uc009yoy.2"; class_code "j"; tss_id "TSS30113";
chr11	Cufflinks	exon	63669670	63669802	.	+	.	gene_id "XLOC_033221"; transcript_id "5_00090168"; exon_number "12"; gene_name "uc009yoy.2"; oId "SC3.3648.5"; nearest_ref "uc009yoy.2"; class_code "j"; tss_id "TSS30113";
chr11	Cufflinks	exon	63670076	63670254	.	+	.	gene_id "XLOC_033221"; transcript_id "5_00090168"; exon_number "13"; gene_name "uc009yoy.2"; oId "SC3.3648.5"; nearest_ref "uc009yoy.2"; class_code "j"; tss_id "TSS30113";
chr11	Cufflinks	exon	63670533	63670630	.	+	.	gene_id "XLOC_033221"; transcript_id "5_00090168"; exon_number "14"; gene_name "uc009yoy.2"; oId "SC3.3648.5"; nearest_ref "uc009yoy.2"; class_code "j"; tss_id "TSS30113";
chr11	Cufflinks	exon	63672258	63672515	.	+	.	gene_id "XLOC_033221"; transcript_id "5_00090168"; exon_number "15"; gene_name "uc009yoy.2"; oId "SC3.3648.5"; nearest_ref "uc009yoy.2"; class_code "j"; tss_id "TSS30113";
chr11	Cufflinks	exon	63673560	63673586	.	+	.	gene_id "XLOC_033221"; transcript_id "5_00090168"; exon_number "16"; gene_name "uc009yoy.2"; oId "SC3.3648.5"; nearest_ref "uc009yoy.2"; class_code "j"; tss_id "TSS30113";
chr11	Cufflinks	exon	63676349	63676499	.	+	.	gene_id "XLOC_033221"; transcript_id "5_00090168"; exon_number "17"; gene_name "uc009yoy.2"; oId "SC3.3648.5"; nearest_ref "uc009yoy.2"; class_code "j"; tss_id "TSS30113";
chr11	hg19_knownGene	exon	63655987	63656436	.	+	.	gene_id "XLOC_033221"; transcript_id "5_00090173"; exon_number "1"; gene_name "uc009yox.2"; oId "uc009yox.2"; nearest_ref "uc009yox.2"; class_code "="; tss_id "TSS30114"; p_id "P30007";
chr11	hg19_knownGene	exon	63657694	63657767	.	+	.	gene_id "XLOC_033221"; transcript_id "5_00090173"; exon_number "2"; gene_name "uc009yox.2"; oId "uc009yox.2"; nearest_ref "uc009yox.2"; class_code "="; tss_id "TSS30114"; p_id "P30007";
chr11	hg19_knownGene	exon	63662631	63662810	.	+	.	gene_id "XLOC_033221"; transcript_id "5_00090173"; exon_number "3"; gene_name "uc009yox.2"; oId "uc009yox.2"; nearest_ref "uc009yox.2"; class_code "="; tss_id "TSS30114"; p_id "P30007";
chr11	hg19_knownGene	exon	63655987	63656436	.	+	.	gene_id "XLOC_033221"; transcript_id "5_00090174"; exon_number "1"; gene_name "uc001nxz.3"; oId "uc001nxz.3"; nearest_ref "uc001nxz.3"; class_code "="; tss_id "TSS30114"; p_id "P30006";
chr11	hg19_knownGene	exon	63662631	63662810	.	+	.	gene_id "XLOC_033221"; transcript_id "5_00090174"; exon_number "2"; gene_name "uc001nxz.3"; oId "uc001nxz.3"; nearest_ref "uc001nxz.3"; class_code "="; tss_id "TSS30114"; p_id "P30006";
chr11	hg19_knownGene	exon	63663052	63663105	.	+	.	gene_id "XLOC_033221"; transcript_id "5_00090174"; exon_number "3"; gene_name "uc001nxz.3"; oId "uc001nxz.3"; nearest_ref "uc001nxz.3"; class_code "="; tss_id "TSS30114"; p_id "P30006";
chr11	hg19_knownGene	exon	63665704	63665752	.	+	.	gene_id "XLOC_033221"; transcript_id "5_00090174"; exon_number "4"; gene_name "uc001nxz.3"; oId "uc001nxz.3"; nearest_ref "uc001nxz.3"; class_code "="; tss_id "TSS30114"; p_id "P30006";
chr11	hg19_knownGene	exon	63666080	63666145	.	+	.	gene_id "XLOC_033221"; transcript_id "5_00090174"; exon_number "5"; gene_name "uc001nxz.3"; oId "uc001nxz.3"; nearest_ref "uc001nxz.3"; class_code "="; tss_id "TSS30114"; p_id "P30006";
chr11	hg19_knownGene	exon	63666235	63666305	.	+	.	gene_id "XLOC_033221"; transcript_id "5_00090174"; exon_number "6"; gene_name "uc001nxz.3"; oId "uc001nxz.3"; nearest_ref "uc001nxz.3"; class_code "="; tss_id "TSS30114"; p_id "P30006";
chr11	hg19_knownGene	exon	63666524	63666580	.	+	.	gene_id "XLOC_033221"; transcript_id "5_00090174"; exon_number "7"; gene_name "uc001nxz.3"; oId "uc001nxz.3"; nearest_ref "uc001nxz.3"; class_code "="; tss_id "TSS30114"; p_id "P30006";
chr11	hg19_knownGene	exon	63667346	63667582	.	+	.	gene_id "XLOC_033221"; transcript_id "5_00090174"; exon_number "8"; gene_name "uc001nxz.3"; oId "uc001nxz.3"; nearest_ref "uc001nxz.3"; class_code "="; tss_id "TSS30114"; p_id "P30006";
chr11	hg19_knownGene	exon	63668031	63668150	.	+	.	gene_id "XLOC_033221"; transcript_id "5_00090174"; exon_number "9"; gene_name "uc001nxz.3"; oId "uc001nxz.3"; nearest_ref "uc001nxz.3"; class_code "="; tss_id "TSS30114"; p_id "P30006";
chr11	hg19_knownGene	exon	63668252	63668351	.	+	.	gene_id "XLOC_033221"; transcript_id "5_00090174"; exon_number "10"; gene_name "uc001nxz.3"; oId "uc001nxz.3"; nearest_ref "uc001nxz.3"; class_code "="; tss_id "TSS30114"; p_id "P30006";
chr11	hg19_knownGene	exon	63668429	63668541	.	+	.	gene_id "XLOC_033221"; transcript_id "5_00090174"; exon_number "11"; gene_name "uc001nxz.3"; oId "uc001nxz.3"; nearest_ref "uc001nxz.3"; class_code "="; tss_id "TSS30114"; p_id "P30006";
chr11	hg19_knownGene	exon	63669670	63669802	.	+	.	gene_id "XLOC_033221"; transcript_id "5_00090174"; exon_number "12"; gene_name "uc001nxz.3"; oId "uc001nxz.3"; nearest_ref "uc001nxz.3"; class_code "="; tss_id "TSS30114"; p_id "P30006";
chr11	hg19_knownGene	exon	63670076	63670254	.	+	.	gene_id "XLOC_033221"; transcript_id "5_00090174"; exon_number "13"; gene_name "uc001nxz.3"; oId "uc001nxz.3"; nearest_ref "uc001nxz.3"; class_code "="; tss_id "TSS30114"; p_id "P30006";
chr11	hg19_knownGene	exon	63670533	63670630	.	+	.	gene_id "XLOC_033221"; transcript_id "5_00090174"; exon_number "14"; gene_name "uc001nxz.3"; oId "uc001nxz.3"; nearest_ref "uc001nxz.3"; class_code "="; tss_id "TSS30114"; p_id "P30006";
chr11	hg19_knownGene	exon	63671458	63671619	.	+	.	gene_id "XLOC_033221"; transcript_id "5_00090174"; exon_number "15"; gene_name "uc001nxz.3"; oId "uc001nxz.3"; nearest_ref "uc001nxz.3"; class_code "="; tss_id "TSS30114"; p_id "P30006";
chr11	hg19_knownGene	exon	63672258	63672515	.	+	.	gene_id "XLOC_033221"; transcript_id "5_00090174"; exon_number "16"; gene_name "uc001nxz.3"; oId "uc001nxz.3"; nearest_ref "uc001nxz.3"; class_code "="; tss_id "TSS30114"; p_id "P30006";
chr11	hg19_knownGene	exon	63675732	63675776	.	+	.	gene_id "XLOC_033221"; transcript_id "5_00090174"; exon_number "17"; gene_name "uc001nxz.3"; oId "uc001nxz.3"; nearest_ref "uc001nxz.3"; class_code "="; tss_id "TSS30114"; p_id "P30006";
chr11	hg19_knownGene	exon	63676349	63678491	.	+	.	gene_id "XLOC_033221"; transcript_id "5_00090174"; exon_number "18"; gene_name "uc001nxz.3"; oId "uc001nxz.3"; nearest_ref "uc001nxz.3"; class_code "="; tss_id "TSS30114"; p_id "P30006";
chr11	hg19_knownGene	exon	63662631	63662810	.	+	.	gene_id "XLOC_033221"; transcript_id "5_00090175"; exon_number "1"; gene_name "uc009yoy.2"; oId "uc009yoy.2"; nearest_ref "uc009yoy.2"; class_code "="; tss_id "TSS30115"; p_id "P30003";
chr11	hg19_knownGene	exon	63663052	63663105	.	+	.	gene_id "XLOC_033221"; transcript_id "5_00090175"; exon_number "2"; gene_name "uc009yoy.2"; oId "uc009yoy.2"; nearest_ref "uc009yoy.2"; class_code "="; tss_id "TSS30115"; p_id "P30003";
chr11	hg19_knownGene	exon	63665704	63665752	.	+	.	gene_id "XLOC_033221"; transcript_id "5_00090175"; exon_number "3"; gene_name "uc009yoy.2"; oId "uc009yoy.2"; nearest_ref "uc009yoy.2"; class_code "="; tss_id "TSS30115"; p_id "P30003";
chr11	hg19_knownGene	exon	63666080	63666145	.	+	.	gene_id "XLOC_033221"; transcript_id "5_00090175"; exon_number "4"; gene_name "uc009yoy.2"; oId "uc009yoy.2"; nearest_ref "uc009yoy.2"; class_code "="; tss_id "TSS30115"; p_id "P30003";
chr11	hg19_knownGene	exon	63666235	63666305	.	+	.	gene_id "XLOC_033221"; transcript_id "5_00090175"; exon_number "5"; gene_name "uc009yoy.2"; oId "uc009yoy.2"; nearest_ref "uc009yoy.2"; class_code "="; tss_id "TSS30115"; p_id "P30003";
chr11	hg19_knownGene	exon	63666524	63666580	.	+	.	gene_id "XLOC_033221"; transcript_id "5_00090175"; exon_number "6"; gene_name "uc009yoy.2"; oId "uc009yoy.2"; nearest_ref "uc009yoy.2"; class_code "="; tss_id "TSS30115"; p_id "P30003";
chr11	hg19_knownGene	exon	63667346	63667582	.	+	.	gene_id "XLOC_033221"; transcript_id "5_00090175"; exon_number "7"; gene_name "uc009yoy.2"; oId "uc009yoy.2"; nearest_ref "uc009yoy.2"; class_code "="; tss_id "TSS30115"; p_id "P30003";
chr11	hg19_knownGene	exon	63668031	63668150	.	+	.	gene_id "XLOC_033221"; transcript_id "5_00090175"; exon_number "8"; gene_name "uc009yoy.2"; oId "uc009yoy.2"; nearest_ref "uc009yoy.2"; class_code "="; tss_id "TSS30115"; p_id "P30003";
chr11	hg19_knownGene	exon	63668252	63668351	.	+	.	gene_id "XLOC_033221"; transcript_id "5_00090175"; exon_number "9"; gene_name "uc009yoy.2"; oId "uc009yoy.2"; nearest_ref "uc009yoy.2"; class_code "="; tss_id "TSS30115"; p_id "P30003";
chr11	hg19_knownGene	exon	63668429	63668541	.	+	.	gene_id "XLOC_033221"; transcript_id "5_00090175"; exon_number "10"; gene_name "uc009yoy.2"; oId "uc009yoy.2"; nearest_ref "uc009yoy.2"; class_code "="; tss_id "TSS30115"; p_id "P30003";
chr11	hg19_knownGene	exon	63669670	63669802	.	+	.	gene_id "XLOC_033221"; transcript_id "5_00090175"; exon_number "11"; gene_name "uc009yoy.2"; oId "uc009yoy.2"; nearest_ref "uc009yoy.2"; class_code "="; tss_id "TSS30115"; p_id "P30003";
chr11	hg19_knownGene	exon	63670076	63670254	.	+	.	gene_id "XLOC_033221"; transcript_id "5_00090175"; exon_number "12"; gene_name "uc009yoy.2"; oId "uc009yoy.2"; nearest_ref "uc009yoy.2"; class_code "="; tss_id "TSS30115"; p_id "P30003";
chr11	hg19_knownGene	exon	63670533	63670604	.	+	.	gene_id "XLOC_033221"; transcript_id "5_00090175"; exon_number "13"; gene_name "uc009yoy.2"; oId "uc009yoy.2"; nearest_ref "uc009yoy.2"; class_code "="; tss_id "TSS30115"; p_id "P30003";
chr11	hg19_knownGene	exon	63671570	63671619	.	+	.	gene_id "XLOC_033221"; transcript_id "5_00090175"; exon_number "14"; gene_name "uc009yoy.2"; oId "uc009yoy.2"; nearest_ref "uc009yoy.2"; class_code "="; tss_id "TSS30115"; p_id "P30003";
chr11	hg19_knownGene	exon	63672258	63672515	.	+	.	gene_id "XLOC_033221"; transcript_id "5_00090175"; exon_number "15"; gene_name "uc009yoy.2"; oId "uc009yoy.2"; nearest_ref "uc009yoy.2"; class_code "="; tss_id "TSS30115"; p_id "P30003";
chr11	hg19_knownGene	exon	63675732	63675776	.	+	.	gene_id "XLOC_033221"; transcript_id "5_00090175"; exon_number "16"; gene_name "uc009yoy.2"; oId "uc009yoy.2"; nearest_ref "uc009yoy.2"; class_code "="; tss_id "TSS30115"; p_id "P30003";
chr11	hg19_knownGene	exon	63676349	63678491	.	+	.	gene_id "XLOC_033221"; transcript_id "5_00090175"; exon_number "17"; gene_name "uc009yoy.2"; oId "uc009yoy.2"; nearest_ref "uc009yoy.2"; class_code "="; tss_id "TSS30115"; p_id "P30003";
chr11	hg19_knownGene	exon	63706442	63706574	.	+	.	gene_id "XLOC_033222"; transcript_id "5_00090177"; exon_number "1"; gene_name "uc010rmw.1"; oId "uc010rmw.1"; nearest_ref "uc010rmw.1"; class_code "="; tss_id "TSS30116"; p_id "P30011";
chr11	hg19_knownGene	exon	63713312	63713407	.	+	.	gene_id "XLOC_033222"; transcript_id "5_00090177"; exon_number "2"; gene_name "uc010rmw.1"; oId "uc010rmw.1"; nearest_ref "uc010rmw.1"; class_code "="; tss_id "TSS30116"; p_id "P30011";
chr11	hg19_knownGene	exon	63719710	63719805	.	+	.	gene_id "XLOC_033222"; transcript_id "5_00090177"; exon_number "3"; gene_name "uc010rmw.1"; oId "uc010rmw.1"; nearest_ref "uc010rmw.1"; class_code "="; tss_id "TSS30116"; p_id "P30011";
chr11	hg19_knownGene	exon	63719879	63720037	.	+	.	gene_id "XLOC_033222"; transcript_id "5_00090177"; exon_number "4"; gene_name "uc010rmw.1"; oId "uc010rmw.1"; nearest_ref "uc010rmw.1"; class_code "="; tss_id "TSS30116"; p_id "P30011";
chr11	hg19_knownGene	exon	63720228	63720311	.	+	.	gene_id "XLOC_033222"; transcript_id "5_00090177"; exon_number "5"; gene_name "uc010rmw.1"; oId "uc010rmw.1"; nearest_ref "uc010rmw.1"; class_code "="; tss_id "TSS30116"; p_id "P30011";
chr11	hg19_knownGene	exon	63721444	63721521	.	+	.	gene_id "XLOC_033222"; transcript_id "5_00090177"; exon_number "6"; gene_name "uc010rmw.1"; oId "uc010rmw.1"; nearest_ref "uc010rmw.1"; class_code "="; tss_id "TSS30116"; p_id "P30011";
chr11	hg19_knownGene	exon	63721810	63724444	.	+	.	gene_id "XLOC_033222"; transcript_id "5_00090177"; exon_number "7"; gene_name "uc010rmw.1"; oId "uc010rmw.1"; nearest_ref "uc010rmw.1"; class_code "="; tss_id "TSS30116"; p_id "P30011";
chr11	hg19_knownGene	exon	63706442	63706574	.	+	.	gene_id "XLOC_033222"; transcript_id "5_00090176"; exon_number "1"; gene_name "uc009yoz.2"; oId "uc009yoz.2"; nearest_ref "uc009yoz.2"; class_code "="; tss_id "TSS30116"; p_id "P30010";
chr11	hg19_knownGene	exon	63713312	63713407	.	+	.	gene_id "XLOC_033222"; transcript_id "5_00090176"; exon_number "2"; gene_name "uc009yoz.2"; oId "uc009yoz.2"; nearest_ref "uc009yoz.2"; class_code "="; tss_id "TSS30116"; p_id "P30010";
chr11	hg19_knownGene	exon	63714423	63714475	.	+	.	gene_id "XLOC_033222"; transcript_id "5_00090176"; exon_number "3"; gene_name "uc009yoz.2"; oId "uc009yoz.2"; nearest_ref "uc009yoz.2"; class_code "="; tss_id "TSS30116"; p_id "P30010";
chr11	hg19_knownGene	exon	63719710	63719805	.	+	.	gene_id "XLOC_033222"; transcript_id "5_00090176"; exon_number "4"; gene_name "uc009yoz.2"; oId "uc009yoz.2"; nearest_ref "uc009yoz.2"; class_code "="; tss_id "TSS30116"; p_id "P30010";
chr11	hg19_knownGene	exon	63719879	63720037	.	+	.	gene_id "XLOC_033222"; transcript_id "5_00090176"; exon_number "5"; gene_name "uc009yoz.2"; oId "uc009yoz.2"; nearest_ref "uc009yoz.2"; class_code "="; tss_id "TSS30116"; p_id "P30010";
chr11	hg19_knownGene	exon	63720228	63720311	.	+	.	gene_id "XLOC_033222"; transcript_id "5_00090176"; exon_number "6"; gene_name "uc009yoz.2"; oId "uc009yoz.2"; nearest_ref "uc009yoz.2"; class_code "="; tss_id "TSS30116"; p_id "P30010";
chr11	hg19_knownGene	exon	63721444	63721521	.	+	.	gene_id "XLOC_033222"; transcript_id "5_00090176"; exon_number "7"; gene_name "uc009yoz.2"; oId "uc009yoz.2"; nearest_ref "uc009yoz.2"; class_code "="; tss_id "TSS30116"; p_id "P30010";
chr11	hg19_knownGene	exon	63721810	63724444	.	+	.	gene_id "XLOC_033222"; transcript_id "5_00090176"; exon_number "8"; gene_name "uc009yoz.2"; oId "uc009yoz.2"; nearest_ref "uc009yoz.2"; class_code "="; tss_id "TSS30116"; p_id "P30010";
chr11	Cufflinks	exon	63706442	63706574	.	+	.	gene_id "XLOC_033222"; transcript_id "5_00094274"; exon_number "1"; gene_name "uc010rmy.1"; oId "SC4.5506.3"; nearest_ref "uc010rmy.1"; class_code "j"; tss_id "TSS30116";
chr11	Cufflinks	exon	63713312	63713407	.	+	.	gene_id "XLOC_033222"; transcript_id "5_00094274"; exon_number "2"; gene_name "uc010rmy.1"; oId "SC4.5506.3"; nearest_ref "uc010rmy.1"; class_code "j"; tss_id "TSS30116";
chr11	Cufflinks	exon	63714197	63714475	.	+	.	gene_id "XLOC_033222"; transcript_id "5_00094274"; exon_number "3"; gene_name "uc010rmy.1"; oId "SC4.5506.3"; nearest_ref "uc010rmy.1"; class_code "j"; tss_id "TSS30116";
chr11	Cufflinks	exon	63719710	63719805	.	+	.	gene_id "XLOC_033222"; transcript_id "5_00094274"; exon_number "4"; gene_name "uc010rmy.1"; oId "SC4.5506.3"; nearest_ref "uc010rmy.1"; class_code "j"; tss_id "TSS30116";
chr11	Cufflinks	exon	63719879	63720037	.	+	.	gene_id "XLOC_033222"; transcript_id "5_00094274"; exon_number "5"; gene_name "uc010rmy.1"; oId "SC4.5506.3"; nearest_ref "uc010rmy.1"; class_code "j"; tss_id "TSS30116";
chr11	Cufflinks	exon	63720228	63720311	.	+	.	gene_id "XLOC_033222"; transcript_id "5_00094274"; exon_number "6"; gene_name "uc010rmy.1"; oId "SC4.5506.3"; nearest_ref "uc010rmy.1"; class_code "j"; tss_id "TSS30116";
chr11	Cufflinks	exon	63721444	63721521	.	+	.	gene_id "XLOC_033222"; transcript_id "5_00094274"; exon_number "7"; gene_name "uc010rmy.1"; oId "SC4.5506.3"; nearest_ref "uc010rmy.1"; class_code "j"; tss_id "TSS30116";
chr11	Cufflinks	exon	63721810	63724650	.	+	.	gene_id "XLOC_033222"; transcript_id "5_00094274"; exon_number "8"; gene_name "uc010rmy.1"; oId "SC4.5506.3"; nearest_ref "uc010rmy.1"; class_code "j"; tss_id "TSS30116";
chr11	hg19_knownGene	exon	63706809	63707006	.	+	.	gene_id "XLOC_033222"; transcript_id "5_00090178"; exon_number "1"; gene_name "uc010rmx.1"; oId "uc010rmx.1"; nearest_ref "uc010rmx.1"; class_code "="; tss_id "TSS30117"; p_id "P30012";
chr11	hg19_knownGene	exon	63713312	63713407	.	+	.	gene_id "XLOC_033222"; transcript_id "5_00090178"; exon_number "2"; gene_name "uc010rmx.1"; oId "uc010rmx.1"; nearest_ref "uc010rmx.1"; class_code "="; tss_id "TSS30117"; p_id "P30012";
chr11	hg19_knownGene	exon	63714423	63714475	.	+	.	gene_id "XLOC_033222"; transcript_id "5_00090178"; exon_number "3"; gene_name "uc010rmx.1"; oId "uc010rmx.1"; nearest_ref "uc010rmx.1"; class_code "="; tss_id "TSS30117"; p_id "P30012";
chr11	hg19_knownGene	exon	63719710	63719805	.	+	.	gene_id "XLOC_033222"; transcript_id "5_00090178"; exon_number "4"; gene_name "uc010rmx.1"; oId "uc010rmx.1"; nearest_ref "uc010rmx.1"; class_code "="; tss_id "TSS30117"; p_id "P30012";
chr11	hg19_knownGene	exon	63719879	63720037	.	+	.	gene_id "XLOC_033222"; transcript_id "5_00090178"; exon_number "5"; gene_name "uc010rmx.1"; oId "uc010rmx.1"; nearest_ref "uc010rmx.1"; class_code "="; tss_id "TSS30117"; p_id "P30012";
chr11	hg19_knownGene	exon	63720228	63720311	.	+	.	gene_id "XLOC_033222"; transcript_id "5_00090178"; exon_number "6"; gene_name "uc010rmx.1"; oId "uc010rmx.1"; nearest_ref "uc010rmx.1"; class_code "="; tss_id "TSS30117"; p_id "P30012";
chr11	hg19_knownGene	exon	63721444	63721521	.	+	.	gene_id "XLOC_033222"; transcript_id "5_00090178"; exon_number "7"; gene_name "uc010rmx.1"; oId "uc010rmx.1"; nearest_ref "uc010rmx.1"; class_code "="; tss_id "TSS30117"; p_id "P30012";
chr11	hg19_knownGene	exon	63721810	63724444	.	+	.	gene_id "XLOC_033222"; transcript_id "5_00090178"; exon_number "8"; gene_name "uc010rmx.1"; oId "uc010rmx.1"; nearest_ref "uc010rmx.1"; class_code "="; tss_id "TSS30117"; p_id "P30012";
chr11	Cufflinks	exon	63713431	63714475	.	+	.	gene_id "XLOC_033222"; transcript_id "5_00090179"; exon_number "1"; gene_name "uc010rmx.1"; oId "SC3.3650.4"; nearest_ref "uc010rmx.1"; class_code "c"; tss_id "TSS30118";
chr11	Cufflinks	exon	63719710	63719805	.	+	.	gene_id "XLOC_033222"; transcript_id "5_00090179"; exon_number "2"; gene_name "uc010rmx.1"; oId "SC3.3650.4"; nearest_ref "uc010rmx.1"; class_code "c"; tss_id "TSS30118";
chr11	Cufflinks	exon	63719879	63720037	.	+	.	gene_id "XLOC_033222"; transcript_id "5_00090179"; exon_number "3"; gene_name "uc010rmx.1"; oId "SC3.3650.4"; nearest_ref "uc010rmx.1"; class_code "c"; tss_id "TSS30118";
chr11	Cufflinks	exon	63720228	63720311	.	+	.	gene_id "XLOC_033222"; transcript_id "5_00090179"; exon_number "4"; gene_name "uc010rmx.1"; oId "SC3.3650.4"; nearest_ref "uc010rmx.1"; class_code "c"; tss_id "TSS30118";
chr11	Cufflinks	exon	63721444	63721521	.	+	.	gene_id "XLOC_033222"; transcript_id "5_00090179"; exon_number "5"; gene_name "uc010rmx.1"; oId "SC3.3650.4"; nearest_ref "uc010rmx.1"; class_code "c"; tss_id "TSS30118";
chr11	Cufflinks	exon	63721810	63724615	.	+	.	gene_id "XLOC_033222"; transcript_id "5_00090179"; exon_number "6"; gene_name "uc010rmx.1"; oId "SC3.3650.4"; nearest_ref "uc010rmx.1"; class_code "c"; tss_id "TSS30118";
chr11	Cufflinks	exon	63720114	63720311	.	+	.	gene_id "XLOC_033222"; transcript_id "5_00090180"; exon_number "1"; gene_name "uc010rmy.1"; oId "uc010rmy.1_ext"; nearest_ref "uc010rmy.1"; class_code "="; tss_id "TSS30119";
chr11	Cufflinks	exon	63721444	63721521	.	+	.	gene_id "XLOC_033222"; transcript_id "5_00090180"; exon_number "2"; gene_name "uc010rmy.1"; oId "uc010rmy.1_ext"; nearest_ref "uc010rmy.1"; class_code "="; tss_id "TSS30119";
chr11	Cufflinks	exon	63721810	63724444	.	+	.	gene_id "XLOC_033222"; transcript_id "5_00090180"; exon_number "3"; gene_name "uc010rmy.1"; oId "uc010rmy.1_ext"; nearest_ref "uc010rmy.1"; class_code "="; tss_id "TSS30119";
chr11	Cufflinks	exon	63724723	63726131	.	+	.	gene_id "XLOC_033223"; transcript_id "5_00094275"; exon_number "1"; gene_name "uc010rmx.1"; oId "SC4.5507.1"; nearest_ref "uc010rmx.1"; class_code "p";
chr11	Cufflinks	exon	63725722	63726513	.	+	.	gene_id "XLOC_033223"; transcript_id "5_00096298"; exon_number "1"; gene_name "uc010rmx.1"; oId "upf1_r4.6422.1"; nearest_ref "uc010rmx.1"; class_code "p";
chr11	Cufflinks	exon	63727333	63727869	.	+	.	gene_id "XLOC_033224"; transcript_id "5_00094276"; exon_number "1"; oId "upf1_r4.6423.1"; class_code ".";
chr11	Cufflinks	exon	63729349	63730082	.	+	.	gene_id "XLOC_033225"; transcript_id "5_00094277"; exon_number "1"; oId "SC4.5509.1"; class_code "u";
chr11	Cufflinks	exon	63730030	63730600	.	+	.	gene_id "XLOC_033225"; transcript_id "5_00096300"; exon_number "1"; oId "upf1_r4.6425.1"; class_code "u";
chr11	Cufflinks	exon	63730157	63730994	.	+	.	gene_id "XLOC_033225"; transcript_id "5_00094278"; exon_number "1"; oId "SC4.5510.1"; class_code "u";
chr11	Cufflinks	exon	63732530	63733450	.	+	.	gene_id "XLOC_033226"; transcript_id "5_00094279"; exon_number "1"; oId "SC4.5511.1"; class_code "u";
chr11	Cufflinks	exon	63733372	63733744	.	+	.	gene_id "XLOC_033226"; transcript_id "5_00096302"; exon_number "1"; oId "upf1_r4.6427.1"; class_code "u";
chr11	Cufflinks	exon	63733693	63734687	.	+	.	gene_id "XLOC_033226"; transcript_id "5_00094280"; exon_number "1"; oId "SC4.5512.1"; class_code "u";
chr11	Cufflinks	exon	63736574	63736791	.	+	.	gene_id "XLOC_033227"; transcript_id "5_00094281"; exon_number "1"; oId "SC4.5513.1"; class_code "u";
chr11	Cufflinks	exon	63737915	63738968	.	+	.	gene_id "XLOC_033228"; transcript_id "5_00094282"; exon_number "1"; oId "SC4.5514.1"; class_code "u";
chr11	Cufflinks	exon	63741733	63742266	.	+	.	gene_id "XLOC_033229"; transcript_id "5_00090183"; exon_number "1"; gene_name "uc001nye.2"; oId "uc001nye.2_ext"; nearest_ref "uc001nye.2"; class_code "="; tss_id "TSS30120"; p_id "P30019";
chr11	Cufflinks	exon	63743697	63744014	.	+	.	gene_id "XLOC_033229"; transcript_id "5_00090183"; exon_number "2"; gene_name "uc001nye.2"; oId "uc001nye.2_ext"; nearest_ref "uc001nye.2"; class_code "="; tss_id "TSS30120"; p_id "P30019";
chr11	Cufflinks	exon	63753325	63753710	.	+	.	gene_id "XLOC_033229"; transcript_id "5_00090187"; exon_number "1"; gene_name "uc010rmz.1"; oId "uc010rmz.1_ext"; nearest_ref "uc010rmz.1"; class_code "="; tss_id "TSS30121"; p_id "P30014";
chr11	Cufflinks	exon	63753833	63753986	.	+	.	gene_id "XLOC_033229"; transcript_id "5_00090187"; exon_number "2"; gene_name "uc010rmz.1"; oId "uc010rmz.1_ext"; nearest_ref "uc010rmz.1"; class_code "="; tss_id "TSS30121"; p_id "P30014";
chr11	Cufflinks	exon	63755809	63755870	.	+	.	gene_id "XLOC_033229"; transcript_id "5_00090187"; exon_number "3"; gene_name "uc010rmz.1"; oId "uc010rmz.1_ext"; nearest_ref "uc010rmz.1"; class_code "="; tss_id "TSS30121"; p_id "P30014";
chr11	Cufflinks	exon	63756126	63756224	.	+	.	gene_id "XLOC_033229"; transcript_id "5_00090187"; exon_number "4"; gene_name "uc010rmz.1"; oId "uc010rmz.1_ext"; nearest_ref "uc010rmz.1"; class_code "="; tss_id "TSS30121"; p_id "P30014";
chr11	Cufflinks	exon	63764002	63764120	.	+	.	gene_id "XLOC_033229"; transcript_id "5_00090187"; exon_number "5"; gene_name "uc010rmz.1"; oId "uc010rmz.1_ext"; nearest_ref "uc010rmz.1"; class_code "="; tss_id "TSS30121"; p_id "P30014";
chr11	Cufflinks	exon	63764329	63764413	.	+	.	gene_id "XLOC_033229"; transcript_id "5_00090187"; exon_number "6"; gene_name "uc010rmz.1"; oId "uc010rmz.1_ext"; nearest_ref "uc010rmz.1"; class_code "="; tss_id "TSS30121"; p_id "P30014";
chr11	Cufflinks	exon	63764522	63764716	.	+	.	gene_id "XLOC_033229"; transcript_id "5_00090187"; exon_number "7"; gene_name "uc010rmz.1"; oId "uc010rmz.1_ext"; nearest_ref "uc010rmz.1"; class_code "="; tss_id "TSS30121"; p_id "P30014";
chr11	Cufflinks	exon	63764821	63765892	.	+	.	gene_id "XLOC_033229"; transcript_id "5_00090187"; exon_number "8"; gene_name "uc010rmz.1"; oId "uc010rmz.1_ext"; nearest_ref "uc010rmz.1"; class_code "="; tss_id "TSS30121"; p_id "P30014";
chr11	Cufflinks	exon	63753325	63753986	.	+	.	gene_id "XLOC_033229"; transcript_id "5_00090188"; exon_number "1"; gene_name "uc010rna.1"; oId "uc010rna.1_ext"; nearest_ref "uc010rna.1"; class_code "="; tss_id "TSS30121"; p_id "P30013";
chr11	Cufflinks	exon	63755809	63755870	.	+	.	gene_id "XLOC_033229"; transcript_id "5_00090188"; exon_number "2"; gene_name "uc010rna.1"; oId "uc010rna.1_ext"; nearest_ref "uc010rna.1"; class_code "="; tss_id "TSS30121"; p_id "P30013";
chr11	Cufflinks	exon	63756099	63756224	.	+	.	gene_id "XLOC_033229"; transcript_id "5_00090188"; exon_number "3"; gene_name "uc010rna.1"; oId "uc010rna.1_ext"; nearest_ref "uc010rna.1"; class_code "="; tss_id "TSS30121"; p_id "P30013";
chr11	Cufflinks	exon	63764002	63764413	.	+	.	gene_id "XLOC_033229"; transcript_id "5_00090188"; exon_number "4"; gene_name "uc010rna.1"; oId "uc010rna.1_ext"; nearest_ref "uc010rna.1"; class_code "="; tss_id "TSS30121"; p_id "P30013";
chr11	Cufflinks	exon	63764522	63764716	.	+	.	gene_id "XLOC_033229"; transcript_id "5_00090188"; exon_number "5"; gene_name "uc010rna.1"; oId "uc010rna.1_ext"; nearest_ref "uc010rna.1"; class_code "="; tss_id "TSS30121"; p_id "P30013";
chr11	Cufflinks	exon	63764821	63765892	.	+	.	gene_id "XLOC_033229"; transcript_id "5_00090188"; exon_number "6"; gene_name "uc010rna.1"; oId "uc010rna.1_ext"; nearest_ref "uc010rna.1"; class_code "="; tss_id "TSS30121"; p_id "P30013";
chr11	Cufflinks	exon	63753325	63753986	.	+	.	gene_id "XLOC_033229"; transcript_id "5_00090186"; exon_number "1"; gene_name "uc009ypa.2"; oId "uc009ypa.2_ext"; nearest_ref "uc009ypa.2"; class_code "="; tss_id "TSS30121"; p_id "P30018";
chr11	Cufflinks	exon	63755809	63755870	.	+	.	gene_id "XLOC_033229"; transcript_id "5_00090186"; exon_number "2"; gene_name "uc009ypa.2"; oId "uc009ypa.2_ext"; nearest_ref "uc009ypa.2"; class_code "="; tss_id "TSS30121"; p_id "P30018";
chr11	Cufflinks	exon	63764522	63764716	.	+	.	gene_id "XLOC_033229"; transcript_id "5_00090186"; exon_number "3"; gene_name "uc009ypa.2"; oId "uc009ypa.2_ext"; nearest_ref "uc009ypa.2"; class_code "="; tss_id "TSS30121"; p_id "P30018";
chr11	Cufflinks	exon	63764821	63765892	.	+	.	gene_id "XLOC_033229"; transcript_id "5_00090186"; exon_number "4"; gene_name "uc009ypa.2"; oId "uc009ypa.2_ext"; nearest_ref "uc009ypa.2"; class_code "="; tss_id "TSS30121"; p_id "P30018";
chr11	hg19_knownGene	exon	63753325	63753986	.	+	.	gene_id "XLOC_033229"; transcript_id "5_00090185"; exon_number "1"; gene_name "uc001nyg.1"; oId "uc001nyg.1"; nearest_ref "uc001nyg.1"; class_code "="; tss_id "TSS30121"; p_id "P30017";
chr11	hg19_knownGene	exon	63755809	63755870	.	+	.	gene_id "XLOC_033229"; transcript_id "5_00090185"; exon_number "2"; gene_name "uc001nyg.1"; oId "uc001nyg.1"; nearest_ref "uc001nyg.1"; class_code "="; tss_id "TSS30121"; p_id "P30017";
chr11	hg19_knownGene	exon	63756126	63756224	.	+	.	gene_id "XLOC_033229"; transcript_id "5_00090185"; exon_number "3"; gene_name "uc001nyg.1"; oId "uc001nyg.1"; nearest_ref "uc001nyg.1"; class_code "="; tss_id "TSS30121"; p_id "P30017";
chr11	hg19_knownGene	exon	63764002	63764413	.	+	.	gene_id "XLOC_033229"; transcript_id "5_00090185"; exon_number "4"; gene_name "uc001nyg.1"; oId "uc001nyg.1"; nearest_ref "uc001nyg.1"; class_code "="; tss_id "TSS30121"; p_id "P30017";
chr11	hg19_knownGene	exon	63764522	63764716	.	+	.	gene_id "XLOC_033229"; transcript_id "5_00090185"; exon_number "5"; gene_name "uc001nyg.1"; oId "uc001nyg.1"; nearest_ref "uc001nyg.1"; class_code "="; tss_id "TSS30121"; p_id "P30017";
chr11	hg19_knownGene	exon	63764821	63765892	.	+	.	gene_id "XLOC_033229"; transcript_id "5_00090185"; exon_number "6"; gene_name "uc001nyg.1"; oId "uc001nyg.1"; nearest_ref "uc001nyg.1"; class_code "="; tss_id "TSS30121"; p_id "P30017";
chr11	hg19_knownGene	exon	63753325	63753986	.	+	.	gene_id "XLOC_033229"; transcript_id "5_00090184"; exon_number "1"; gene_name "uc001nyf.1"; oId "uc001nyf.1"; nearest_ref "uc001nyf.1"; class_code "="; tss_id "TSS30121"; p_id "P30016";
chr11	hg19_knownGene	exon	63755809	63755870	.	+	.	gene_id "XLOC_033229"; transcript_id "5_00090184"; exon_number "2"; gene_name "uc001nyf.1"; oId "uc001nyf.1"; nearest_ref "uc001nyf.1"; class_code "="; tss_id "TSS30121"; p_id "P30016";
chr11	hg19_knownGene	exon	63756126	63756224	.	+	.	gene_id "XLOC_033229"; transcript_id "5_00090184"; exon_number "3"; gene_name "uc001nyf.1"; oId "uc001nyf.1"; nearest_ref "uc001nyf.1"; class_code "="; tss_id "TSS30121"; p_id "P30016";
chr11	hg19_knownGene	exon	63764002	63764120	.	+	.	gene_id "XLOC_033229"; transcript_id "5_00090184"; exon_number "4"; gene_name "uc001nyf.1"; oId "uc001nyf.1"; nearest_ref "uc001nyf.1"; class_code "="; tss_id "TSS30121"; p_id "P30016";
chr11	hg19_knownGene	exon	63764329	63764413	.	+	.	gene_id "XLOC_033229"; transcript_id "5_00090184"; exon_number "5"; gene_name "uc001nyf.1"; oId "uc001nyf.1"; nearest_ref "uc001nyf.1"; class_code "="; tss_id "TSS30121"; p_id "P30016";
chr11	hg19_knownGene	exon	63764522	63764716	.	+	.	gene_id "XLOC_033229"; transcript_id "5_00090184"; exon_number "6"; gene_name "uc001nyf.1"; oId "uc001nyf.1"; nearest_ref "uc001nyf.1"; class_code "="; tss_id "TSS30121"; p_id "P30016";
chr11	hg19_knownGene	exon	63764821	63765892	.	+	.	gene_id "XLOC_033229"; transcript_id "5_00090184"; exon_number "7"; gene_name "uc001nyf.1"; oId "uc001nyf.1"; nearest_ref "uc001nyf.1"; class_code "="; tss_id "TSS30121"; p_id "P30016";
chr11	hg19_knownGene	exon	63754314	63754510	.	+	.	gene_id "XLOC_033229"; transcript_id "5_00090189"; exon_number "1"; gene_name "uc009ypb.1"; oId "uc009ypb.1"; nearest_ref "uc009ypb.1"; class_code "="; tss_id "TSS30122"; p_id "P30015";
chr11	hg19_knownGene	exon	63755809	63755870	.	+	.	gene_id "XLOC_033229"; transcript_id "5_00090189"; exon_number "2"; gene_name "uc009ypb.1"; oId "uc009ypb.1"; nearest_ref "uc009ypb.1"; class_code "="; tss_id "TSS30122"; p_id "P30015";
chr11	hg19_knownGene	exon	63756126	63756224	.	+	.	gene_id "XLOC_033229"; transcript_id "5_00090189"; exon_number "3"; gene_name "uc009ypb.1"; oId "uc009ypb.1"; nearest_ref "uc009ypb.1"; class_code "="; tss_id "TSS30122"; p_id "P30015";
chr11	hg19_knownGene	exon	63764002	63764120	.	+	.	gene_id "XLOC_033229"; transcript_id "5_00090189"; exon_number "4"; gene_name "uc009ypb.1"; oId "uc009ypb.1"; nearest_ref "uc009ypb.1"; class_code "="; tss_id "TSS30122"; p_id "P30015";
chr11	hg19_knownGene	exon	63764329	63764413	.	+	.	gene_id "XLOC_033229"; transcript_id "5_00090189"; exon_number "5"; gene_name "uc009ypb.1"; oId "uc009ypb.1"; nearest_ref "uc009ypb.1"; class_code "="; tss_id "TSS30122"; p_id "P30015";
chr11	hg19_knownGene	exon	63764522	63764716	.	+	.	gene_id "XLOC_033229"; transcript_id "5_00090189"; exon_number "6"; gene_name "uc009ypb.1"; oId "uc009ypb.1"; nearest_ref "uc009ypb.1"; class_code "="; tss_id "TSS30122"; p_id "P30015";
chr11	hg19_knownGene	exon	63764821	63765892	.	+	.	gene_id "XLOC_033229"; transcript_id "5_00090189"; exon_number "7"; gene_name "uc009ypb.1"; oId "uc009ypb.1"; nearest_ref "uc009ypb.1"; class_code "="; tss_id "TSS30122"; p_id "P30015";
chr11	Cufflinks	exon	63747068	63747289	.	+	.	gene_id "XLOC_033230"; transcript_id "5_00096304"; exon_number "1"; oId "upf1_r4.6429.1"; class_code "u";
chr11	Cufflinks	exon	63773592	63774091	.	+	.	gene_id "XLOC_033231"; transcript_id "5_00095442"; exon_number "1"; gene_name "uc001nyh.2"; oId "upf3.3749.1"; nearest_ref "uc001nyh.2"; class_code "i";
chr11	Cufflinks	exon	63773746	63774190	.	+	.	gene_id "XLOC_033231"; transcript_id "5_00090190"; exon_number "1"; gene_name "uc001nyh.2"; oId "SC3.3665.1"; nearest_ref "uc001nyh.2"; class_code "i";
chr11	hg19_knownGene	exon	63871362	63871653	.	+	.	gene_id "XLOC_033232"; transcript_id "5_00090191"; exon_number "1"; gene_name "uc001nyi.1"; oId "uc001nyi.1"; nearest_ref "uc001nyi.1"; class_code "="; tss_id "TSS30123"; p_id "P30020";
chr11	hg19_knownGene	exon	63883691	63886645	.	+	.	gene_id "XLOC_033232"; transcript_id "5_00090191"; exon_number "2"; gene_name "uc001nyi.1"; oId "uc001nyi.1"; nearest_ref "uc001nyi.1"; class_code "="; tss_id "TSS30123"; p_id "P30020";
chr11	Cufflinks	exon	63933713	63934048	.	+	.	gene_id "XLOC_033233"; transcript_id "5_00094284"; exon_number "1"; oId "upf1_r4.6432.2"; class_code "."; tss_id "TSS30124";
chr11	Cufflinks	exon	63937198	63937368	.	+	.	gene_id "XLOC_033233"; transcript_id "5_00094284"; exon_number "2"; oId "upf1_r4.6432.2"; class_code "."; tss_id "TSS30124";
chr11	Cufflinks	exon	63938025	63938132	.	+	.	gene_id "XLOC_033233"; transcript_id "5_00094284"; exon_number "3"; oId "upf1_r4.6432.2"; class_code "."; tss_id "TSS30124";
chr11	Cufflinks	exon	63933789	63934048	.	+	.	gene_id "XLOC_033233"; transcript_id "5_00094287"; exon_number "1"; oId "SC4.5517.4"; class_code "u"; tss_id "TSS30124";
chr11	Cufflinks	exon	63937198	63937470	.	+	.	gene_id "XLOC_033233"; transcript_id "5_00094287"; exon_number "2"; oId "SC4.5517.4"; class_code "u"; tss_id "TSS30124";
chr11	Cufflinks	exon	63938025	63938127	.	+	.	gene_id "XLOC_033233"; transcript_id "5_00094287"; exon_number "3"; oId "SC4.5517.4"; class_code "u"; tss_id "TSS30124";
chr11	Cufflinks	exon	63933789	63934061	.	+	.	gene_id "XLOC_033233"; transcript_id "5_00094286"; exon_number "1"; oId "SC4.5517.3"; class_code "u"; tss_id "TSS30124";
chr11	Cufflinks	exon	63937198	63937470	.	+	.	gene_id "XLOC_033233"; transcript_id "5_00094286"; exon_number "2"; oId "SC4.5517.3"; class_code "u"; tss_id "TSS30124";
chr11	Cufflinks	exon	63938025	63938127	.	+	.	gene_id "XLOC_033233"; transcript_id "5_00094286"; exon_number "3"; oId "SC4.5517.3"; class_code "u"; tss_id "TSS30124";
chr11	Cufflinks	exon	63933789	63934061	.	+	.	gene_id "XLOC_033233"; transcript_id "5_00094285"; exon_number "1"; oId "SC4.5517.2"; class_code "u"; tss_id "TSS30124";
chr11	Cufflinks	exon	63937198	63937368	.	+	.	gene_id "XLOC_033233"; transcript_id "5_00094285"; exon_number "2"; oId "SC4.5517.2"; class_code "u"; tss_id "TSS30124";
chr11	Cufflinks	exon	63938025	63938127	.	+	.	gene_id "XLOC_033233"; transcript_id "5_00094285"; exon_number "3"; oId "SC4.5517.2"; class_code "u"; tss_id "TSS30124";
chr11	Cufflinks	exon	63936949	63937470	.	+	.	gene_id "XLOC_033233"; transcript_id "5_00090193"; exon_number "1"; oId "SC3.3655.1"; class_code "u"; tss_id "TSS30125";
chr11	Cufflinks	exon	63938025	63938146	.	+	.	gene_id "XLOC_033233"; transcript_id "5_00090193"; exon_number "2"; oId "SC3.3655.1"; class_code "u"; tss_id "TSS30125";
chr11	Cufflinks	exon	63935114	63935799	.	+	.	gene_id "XLOC_033234"; transcript_id "5_00096306"; exon_number "1"; oId "upf1_r4.6433.1"; class_code "u";
chr11	Cufflinks	exon	63935515	63936421	.	+	.	gene_id "XLOC_033234"; transcript_id "5_00090192"; exon_number "1"; oId "SC3.3654.1"; class_code ".";
chr11	hg19_knownGene	exon	63953587	63953742	.	+	.	gene_id "XLOC_033235"; transcript_id "5_00090194"; exon_number "1"; gene_name "uc001nyj.2"; oId "uc001nyj.2"; nearest_ref "uc001nyj.2"; class_code "="; tss_id "TSS30126"; p_id "P30022";
chr11	hg19_knownGene	exon	63960550	63960759	.	+	.	gene_id "XLOC_033235"; transcript_id "5_00090194"; exon_number "2"; gene_name "uc001nyj.2"; oId "uc001nyj.2"; nearest_ref "uc001nyj.2"; class_code "="; tss_id "TSS30126"; p_id "P30022";
chr11	hg19_knownGene	exon	63961661	63961802	.	+	.	gene_id "XLOC_033235"; transcript_id "5_00090194"; exon_number "3"; gene_name "uc001nyj.2"; oId "uc001nyj.2"; nearest_ref "uc001nyj.2"; class_code "="; tss_id "TSS30126"; p_id "P30022";
chr11	hg19_knownGene	exon	63961951	63962092	.	+	.	gene_id "XLOC_033235"; transcript_id "5_00090194"; exon_number "4"; gene_name "uc001nyj.2"; oId "uc001nyj.2"; nearest_ref "uc001nyj.2"; class_code "="; tss_id "TSS30126"; p_id "P30022";
chr11	hg19_knownGene	exon	63963117	63963346	.	+	.	gene_id "XLOC_033235"; transcript_id "5_00090194"; exon_number "5"; gene_name "uc001nyj.2"; oId "uc001nyj.2"; nearest_ref "uc001nyj.2"; class_code "="; tss_id "TSS30126"; p_id "P30022";
chr11	hg19_knownGene	exon	63953587	63953742	.	+	.	gene_id "XLOC_033235"; transcript_id "5_00090196"; exon_number "1"; gene_name "uc010rnb.1"; oId "uc010rnb.1"; nearest_ref "uc010rnb.1"; class_code "="; tss_id "TSS30126"; p_id "P30021";
chr11	hg19_knownGene	exon	63960550	63960759	.	+	.	gene_id "XLOC_033235"; transcript_id "5_00090196"; exon_number "2"; gene_name "uc010rnb.1"; oId "uc010rnb.1"; nearest_ref "uc010rnb.1"; class_code "="; tss_id "TSS30126"; p_id "P30021";
chr11	hg19_knownGene	exon	63961733	63961802	.	+	.	gene_id "XLOC_033235"; transcript_id "5_00090196"; exon_number "3"; gene_name "uc010rnb.1"; oId "uc010rnb.1"; nearest_ref "uc010rnb.1"; class_code "="; tss_id "TSS30126"; p_id "P30021";
chr11	hg19_knownGene	exon	63961951	63962092	.	+	.	gene_id "XLOC_033235"; transcript_id "5_00090196"; exon_number "4"; gene_name "uc010rnb.1"; oId "uc010rnb.1"; nearest_ref "uc010rnb.1"; class_code "="; tss_id "TSS30126"; p_id "P30021";
chr11	hg19_knownGene	exon	63963117	63963285	.	+	.	gene_id "XLOC_033235"; transcript_id "5_00090196"; exon_number "5"; gene_name "uc010rnb.1"; oId "uc010rnb.1"; nearest_ref "uc010rnb.1"; class_code "="; tss_id "TSS30126"; p_id "P30021";
chr11	hg19_knownGene	exon	63964743	63964869	.	+	.	gene_id "XLOC_033235"; transcript_id "5_00090196"; exon_number "6"; gene_name "uc010rnb.1"; oId "uc010rnb.1"; nearest_ref "uc010rnb.1"; class_code "="; tss_id "TSS30126"; p_id "P30021";
chr11	hg19_knownGene	exon	63964965	63965067	.	+	.	gene_id "XLOC_033235"; transcript_id "5_00090196"; exon_number "7"; gene_name "uc010rnb.1"; oId "uc010rnb.1"; nearest_ref "uc010rnb.1"; class_code "="; tss_id "TSS30126"; p_id "P30021";
chr11	hg19_knownGene	exon	63965326	63965446	.	+	.	gene_id "XLOC_033235"; transcript_id "5_00090196"; exon_number "8"; gene_name "uc010rnb.1"; oId "uc010rnb.1"; nearest_ref "uc010rnb.1"; class_code "="; tss_id "TSS30126"; p_id "P30021";
chr11	hg19_knownGene	exon	63967412	63967508	.	+	.	gene_id "XLOC_033235"; transcript_id "5_00090196"; exon_number "9"; gene_name "uc010rnb.1"; oId "uc010rnb.1"; nearest_ref "uc010rnb.1"; class_code "="; tss_id "TSS30126"; p_id "P30021";
chr11	hg19_knownGene	exon	63967641	63967765	.	+	.	gene_id "XLOC_033235"; transcript_id "5_00090196"; exon_number "10"; gene_name "uc010rnb.1"; oId "uc010rnb.1"; nearest_ref "uc010rnb.1"; class_code "="; tss_id "TSS30126"; p_id "P30021";
chr11	hg19_knownGene	exon	63970348	63970384	.	+	.	gene_id "XLOC_033235"; transcript_id "5_00090196"; exon_number "11"; gene_name "uc010rnb.1"; oId "uc010rnb.1"; nearest_ref "uc010rnb.1"; class_code "="; tss_id "TSS30126"; p_id "P30021";
chr11	hg19_knownGene	exon	63970597	63970700	.	+	.	gene_id "XLOC_033235"; transcript_id "5_00090196"; exon_number "12"; gene_name "uc010rnb.1"; oId "uc010rnb.1"; nearest_ref "uc010rnb.1"; class_code "="; tss_id "TSS30126"; p_id "P30021";
chr11	hg19_knownGene	exon	63970922	63971094	.	+	.	gene_id "XLOC_033235"; transcript_id "5_00090196"; exon_number "13"; gene_name "uc010rnb.1"; oId "uc010rnb.1"; nearest_ref "uc010rnb.1"; class_code "="; tss_id "TSS30126"; p_id "P30021";
chr11	hg19_knownGene	exon	63971526	63972020	.	+	.	gene_id "XLOC_033235"; transcript_id "5_00090196"; exon_number "14"; gene_name "uc010rnb.1"; oId "uc010rnb.1"; nearest_ref "uc010rnb.1"; class_code "="; tss_id "TSS30126"; p_id "P30021";
chr11	hg19_knownGene	exon	63953587	63953742	.	+	.	gene_id "XLOC_033235"; transcript_id "5_00090195"; exon_number "1"; gene_name "uc001nyk.1"; oId "uc001nyk.1"; nearest_ref "uc001nyk.1"; class_code "="; tss_id "TSS30126"; p_id "P30023";
chr11	hg19_knownGene	exon	63960550	63960759	.	+	.	gene_id "XLOC_033235"; transcript_id "5_00090195"; exon_number "2"; gene_name "uc001nyk.1"; oId "uc001nyk.1"; nearest_ref "uc001nyk.1"; class_code "="; tss_id "TSS30126"; p_id "P30023";
chr11	hg19_knownGene	exon	63961661	63961802	.	+	.	gene_id "XLOC_033235"; transcript_id "5_00090195"; exon_number "3"; gene_name "uc001nyk.1"; oId "uc001nyk.1"; nearest_ref "uc001nyk.1"; class_code "="; tss_id "TSS30126"; p_id "P30023";
chr11	hg19_knownGene	exon	63961951	63962092	.	+	.	gene_id "XLOC_033235"; transcript_id "5_00090195"; exon_number "4"; gene_name "uc001nyk.1"; oId "uc001nyk.1"; nearest_ref "uc001nyk.1"; class_code "="; tss_id "TSS30126"; p_id "P30023";
chr11	hg19_knownGene	exon	63963117	63963285	.	+	.	gene_id "XLOC_033235"; transcript_id "5_00090195"; exon_number "5"; gene_name "uc001nyk.1"; oId "uc001nyk.1"; nearest_ref "uc001nyk.1"; class_code "="; tss_id "TSS30126"; p_id "P30023";
chr11	hg19_knownGene	exon	63964743	63964869	.	+	.	gene_id "XLOC_033235"; transcript_id "5_00090195"; exon_number "6"; gene_name "uc001nyk.1"; oId "uc001nyk.1"; nearest_ref "uc001nyk.1"; class_code "="; tss_id "TSS30126"; p_id "P30023";
chr11	hg19_knownGene	exon	63964965	63965067	.	+	.	gene_id "XLOC_033235"; transcript_id "5_00090195"; exon_number "7"; gene_name "uc001nyk.1"; oId "uc001nyk.1"; nearest_ref "uc001nyk.1"; class_code "="; tss_id "TSS30126"; p_id "P30023";
chr11	hg19_knownGene	exon	63965326	63965446	.	+	.	gene_id "XLOC_033235"; transcript_id "5_00090195"; exon_number "8"; gene_name "uc001nyk.1"; oId "uc001nyk.1"; nearest_ref "uc001nyk.1"; class_code "="; tss_id "TSS30126"; p_id "P30023";
chr11	hg19_knownGene	exon	63967412	63967508	.	+	.	gene_id "XLOC_033235"; transcript_id "5_00090195"; exon_number "9"; gene_name "uc001nyk.1"; oId "uc001nyk.1"; nearest_ref "uc001nyk.1"; class_code "="; tss_id "TSS30126"; p_id "P30023";
chr11	hg19_knownGene	exon	63967641	63967765	.	+	.	gene_id "XLOC_033235"; transcript_id "5_00090195"; exon_number "10"; gene_name "uc001nyk.1"; oId "uc001nyk.1"; nearest_ref "uc001nyk.1"; class_code "="; tss_id "TSS30126"; p_id "P30023";
chr11	hg19_knownGene	exon	63970348	63970384	.	+	.	gene_id "XLOC_033235"; transcript_id "5_00090195"; exon_number "11"; gene_name "uc001nyk.1"; oId "uc001nyk.1"; nearest_ref "uc001nyk.1"; class_code "="; tss_id "TSS30126"; p_id "P30023";
chr11	hg19_knownGene	exon	63970597	63970700	.	+	.	gene_id "XLOC_033235"; transcript_id "5_00090195"; exon_number "12"; gene_name "uc001nyk.1"; oId "uc001nyk.1"; nearest_ref "uc001nyk.1"; class_code "="; tss_id "TSS30126"; p_id "P30023";
chr11	hg19_knownGene	exon	63970922	63971094	.	+	.	gene_id "XLOC_033235"; transcript_id "5_00090195"; exon_number "13"; gene_name "uc001nyk.1"; oId "uc001nyk.1"; nearest_ref "uc001nyk.1"; class_code "="; tss_id "TSS30126"; p_id "P30023";
chr11	hg19_knownGene	exon	63971526	63972020	.	+	.	gene_id "XLOC_033235"; transcript_id "5_00090195"; exon_number "14"; gene_name "uc001nyk.1"; oId "uc001nyk.1"; nearest_ref "uc001nyk.1"; class_code "="; tss_id "TSS30126"; p_id "P30023";
chr11	hg19_knownGene	exon	63974152	63974286	.	+	.	gene_id "XLOC_033236"; transcript_id "5_00090198"; exon_number "1"; gene_name "uc001nym.2"; oId "uc001nym.2"; nearest_ref "uc001nym.2"; class_code "="; tss_id "TSS30127"; p_id "P30025";
chr11	hg19_knownGene	exon	63974823	63974996	.	+	.	gene_id "XLOC_033236"; transcript_id "5_00090198"; exon_number "2"; gene_name "uc001nym.2"; oId "uc001nym.2"; nearest_ref "uc001nym.2"; class_code "="; tss_id "TSS30127"; p_id "P30025";
chr11	hg19_knownGene	exon	63978083	63978316	.	+	.	gene_id "XLOC_033236"; transcript_id "5_00090198"; exon_number "3"; gene_name "uc001nym.2"; oId "uc001nym.2"; nearest_ref "uc001nym.2"; class_code "="; tss_id "TSS30127"; p_id "P30025";
chr11	hg19_knownGene	exon	63978524	63978643	.	+	.	gene_id "XLOC_033236"; transcript_id "5_00090198"; exon_number "4"; gene_name "uc001nym.2"; oId "uc001nym.2"; nearest_ref "uc001nym.2"; class_code "="; tss_id "TSS30127"; p_id "P30025";
chr11	hg19_knownGene	exon	63978747	63978915	.	+	.	gene_id "XLOC_033236"; transcript_id "5_00090198"; exon_number "5"; gene_name "uc001nym.2"; oId "uc001nym.2"; nearest_ref "uc001nym.2"; class_code "="; tss_id "TSS30127"; p_id "P30025";
chr11	hg19_knownGene	exon	63979117	63979219	.	+	.	gene_id "XLOC_033236"; transcript_id "5_00090198"; exon_number "6"; gene_name "uc001nym.2"; oId "uc001nym.2"; nearest_ref "uc001nym.2"; class_code "="; tss_id "TSS30127"; p_id "P30025";
chr11	hg19_knownGene	exon	63986723	63986830	.	+	.	gene_id "XLOC_033236"; transcript_id "5_00090198"; exon_number "7"; gene_name "uc001nym.2"; oId "uc001nym.2"; nearest_ref "uc001nym.2"; class_code "="; tss_id "TSS30127"; p_id "P30025";
chr11	hg19_knownGene	exon	63986996	63987130	.	+	.	gene_id "XLOC_033236"; transcript_id "5_00090198"; exon_number "8"; gene_name "uc001nym.2"; oId "uc001nym.2"; nearest_ref "uc001nym.2"; class_code "="; tss_id "TSS30127"; p_id "P30025";
chr11	hg19_knownGene	exon	63987212	63987261	.	+	.	gene_id "XLOC_033236"; transcript_id "5_00090198"; exon_number "9"; gene_name "uc001nym.2"; oId "uc001nym.2"; nearest_ref "uc001nym.2"; class_code "="; tss_id "TSS30127"; p_id "P30025";
chr11	hg19_knownGene	exon	63987363	63987487	.	+	.	gene_id "XLOC_033236"; transcript_id "5_00090198"; exon_number "10"; gene_name "uc001nym.2"; oId "uc001nym.2"; nearest_ref "uc001nym.2"; class_code "="; tss_id "TSS30127"; p_id "P30025";
chr11	hg19_knownGene	exon	63987692	63987798	.	+	.	gene_id "XLOC_033236"; transcript_id "5_00090198"; exon_number "11"; gene_name "uc001nym.2"; oId "uc001nym.2"; nearest_ref "uc001nym.2"; class_code "="; tss_id "TSS30127"; p_id "P30025";
chr11	hg19_knownGene	exon	63987908	63988141	.	+	.	gene_id "XLOC_033236"; transcript_id "5_00090198"; exon_number "12"; gene_name "uc001nym.2"; oId "uc001nym.2"; nearest_ref "uc001nym.2"; class_code "="; tss_id "TSS30127"; p_id "P30025";
chr11	hg19_knownGene	exon	63988488	63988612	.	+	.	gene_id "XLOC_033236"; transcript_id "5_00090198"; exon_number "13"; gene_name "uc001nym.2"; oId "uc001nym.2"; nearest_ref "uc001nym.2"; class_code "="; tss_id "TSS30127"; p_id "P30025";
chr11	hg19_knownGene	exon	63990520	63990661	.	+	.	gene_id "XLOC_033236"; transcript_id "5_00090198"; exon_number "14"; gene_name "uc001nym.2"; oId "uc001nym.2"; nearest_ref "uc001nym.2"; class_code "="; tss_id "TSS30127"; p_id "P30025";
chr11	hg19_knownGene	exon	63990785	63991363	.	+	.	gene_id "XLOC_033236"; transcript_id "5_00090198"; exon_number "15"; gene_name "uc001nym.2"; oId "uc001nym.2"; nearest_ref "uc001nym.2"; class_code "="; tss_id "TSS30127"; p_id "P30025";
chr11	hg19_knownGene	exon	63974152	63974286	.	+	.	gene_id "XLOC_033236"; transcript_id "5_00090197"; exon_number "1"; gene_name "uc001nyl.2"; oId "uc001nyl.2"; nearest_ref "uc001nyl.2"; class_code "="; tss_id "TSS30127"; p_id "P30024";
chr11	hg19_knownGene	exon	63974823	63974996	.	+	.	gene_id "XLOC_033236"; transcript_id "5_00090197"; exon_number "2"; gene_name "uc001nyl.2"; oId "uc001nyl.2"; nearest_ref "uc001nyl.2"; class_code "="; tss_id "TSS30127"; p_id "P30024";
chr11	hg19_knownGene	exon	63978083	63978316	.	+	.	gene_id "XLOC_033236"; transcript_id "5_00090197"; exon_number "3"; gene_name "uc001nyl.2"; oId "uc001nyl.2"; nearest_ref "uc001nyl.2"; class_code "="; tss_id "TSS30127"; p_id "P30024";
chr11	hg19_knownGene	exon	63978524	63978643	.	+	.	gene_id "XLOC_033236"; transcript_id "5_00090197"; exon_number "4"; gene_name "uc001nyl.2"; oId "uc001nyl.2"; nearest_ref "uc001nyl.2"; class_code "="; tss_id "TSS30127"; p_id "P30024";
chr11	hg19_knownGene	exon	63978747	63978915	.	+	.	gene_id "XLOC_033236"; transcript_id "5_00090197"; exon_number "5"; gene_name "uc001nyl.2"; oId "uc001nyl.2"; nearest_ref "uc001nyl.2"; class_code "="; tss_id "TSS30127"; p_id "P30024";
chr11	hg19_knownGene	exon	63979117	63979219	.	+	.	gene_id "XLOC_033236"; transcript_id "5_00090197"; exon_number "6"; gene_name "uc001nyl.2"; oId "uc001nyl.2"; nearest_ref "uc001nyl.2"; class_code "="; tss_id "TSS30127"; p_id "P30024";
chr11	hg19_knownGene	exon	63986723	63986830	.	+	.	gene_id "XLOC_033236"; transcript_id "5_00090197"; exon_number "7"; gene_name "uc001nyl.2"; oId "uc001nyl.2"; nearest_ref "uc001nyl.2"; class_code "="; tss_id "TSS30127"; p_id "P30024";
chr11	hg19_knownGene	exon	63986996	63987130	.	+	.	gene_id "XLOC_033236"; transcript_id "5_00090197"; exon_number "8"; gene_name "uc001nyl.2"; oId "uc001nyl.2"; nearest_ref "uc001nyl.2"; class_code "="; tss_id "TSS30127"; p_id "P30024";
chr11	hg19_knownGene	exon	63987212	63987261	.	+	.	gene_id "XLOC_033236"; transcript_id "5_00090197"; exon_number "9"; gene_name "uc001nyl.2"; oId "uc001nyl.2"; nearest_ref "uc001nyl.2"; class_code "="; tss_id "TSS30127"; p_id "P30024";
chr11	hg19_knownGene	exon	63987351	63987487	.	+	.	gene_id "XLOC_033236"; transcript_id "5_00090197"; exon_number "10"; gene_name "uc001nyl.2"; oId "uc001nyl.2"; nearest_ref "uc001nyl.2"; class_code "="; tss_id "TSS30127"; p_id "P30024";
chr11	hg19_knownGene	exon	63987692	63987798	.	+	.	gene_id "XLOC_033236"; transcript_id "5_00090197"; exon_number "11"; gene_name "uc001nyl.2"; oId "uc001nyl.2"; nearest_ref "uc001nyl.2"; class_code "="; tss_id "TSS30127"; p_id "P30024";
chr11	hg19_knownGene	exon	63987908	63988141	.	+	.	gene_id "XLOC_033236"; transcript_id "5_00090197"; exon_number "12"; gene_name "uc001nyl.2"; oId "uc001nyl.2"; nearest_ref "uc001nyl.2"; class_code "="; tss_id "TSS30127"; p_id "P30024";
chr11	hg19_knownGene	exon	63988488	63988612	.	+	.	gene_id "XLOC_033236"; transcript_id "5_00090197"; exon_number "13"; gene_name "uc001nyl.2"; oId "uc001nyl.2"; nearest_ref "uc001nyl.2"; class_code "="; tss_id "TSS30127"; p_id "P30024";
chr11	hg19_knownGene	exon	63990520	63990661	.	+	.	gene_id "XLOC_033236"; transcript_id "5_00090197"; exon_number "14"; gene_name "uc001nyl.2"; oId "uc001nyl.2"; nearest_ref "uc001nyl.2"; class_code "="; tss_id "TSS30127"; p_id "P30024";
chr11	hg19_knownGene	exon	63990785	63991363	.	+	.	gene_id "XLOC_033236"; transcript_id "5_00090197"; exon_number "15"; gene_name "uc001nyl.2"; oId "uc001nyl.2"; nearest_ref "uc001nyl.2"; class_code "="; tss_id "TSS30127"; p_id "P30024";
chr11	Cufflinks	exon	63993724	63993769	.	+	.	gene_id "XLOC_033237"; transcript_id "5_00090203"; exon_number "1"; gene_name "uc009ype.2"; oId "uc009ype.2_ext"; nearest_ref "uc009ype.2"; class_code "="; tss_id "TSS30128"; p_id "P30031";
chr11	Cufflinks	exon	63994107	63994604	.	+	.	gene_id "XLOC_033237"; transcript_id "5_00090203"; exon_number "2"; gene_name "uc009ype.2"; oId "uc009ype.2_ext"; nearest_ref "uc009ype.2"; class_code "="; tss_id "TSS30128"; p_id "P30031";
chr11	Cufflinks	exon	63995040	63995138	.	+	.	gene_id "XLOC_033237"; transcript_id "5_00090203"; exon_number "3"; gene_name "uc009ype.2"; oId "uc009ype.2_ext"; nearest_ref "uc009ype.2"; class_code "="; tss_id "TSS30128"; p_id "P30031";
chr11	Cufflinks	exon	63996719	63996816	.	+	.	gene_id "XLOC_033237"; transcript_id "5_00090203"; exon_number "4"; gene_name "uc009ype.2"; oId "uc009ype.2_ext"; nearest_ref "uc009ype.2"; class_code "="; tss_id "TSS30128"; p_id "P30031";
chr11	Cufflinks	exon	63996950	63997043	.	+	.	gene_id "XLOC_033237"; transcript_id "5_00090203"; exon_number "5"; gene_name "uc009ype.2"; oId "uc009ype.2_ext"; nearest_ref "uc009ype.2"; class_code "="; tss_id "TSS30128"; p_id "P30031";
chr11	Cufflinks	exon	63997322	63997487	.	+	.	gene_id "XLOC_033237"; transcript_id "5_00090203"; exon_number "6"; gene_name "uc009ype.2"; oId "uc009ype.2_ext"; nearest_ref "uc009ype.2"; class_code "="; tss_id "TSS30128"; p_id "P30031";
chr11	hg19_knownGene	exon	63993738	63993899	.	+	.	gene_id "XLOC_033237"; transcript_id "5_00090199"; exon_number "1"; gene_name "uc009ypd.2"; oId "uc009ypd.2"; nearest_ref "uc009ypd.2"; class_code "="; tss_id "TSS30128"; p_id "P30027";
chr11	hg19_knownGene	exon	63994107	63994963	.	+	.	gene_id "XLOC_033237"; transcript_id "5_00090199"; exon_number "2"; gene_name "uc009ypd.2"; oId "uc009ypd.2"; nearest_ref "uc009ypd.2"; class_code "="; tss_id "TSS30128"; p_id "P30027";
chr11	Cufflinks	exon	63993738	63993769	.	+	.	gene_id "XLOC_033237"; transcript_id "5_00090200"; exon_number "1"; gene_name "uc010rng.1"; oId "SC3.3661.1"; nearest_ref "uc010rng.1"; class_code "j"; tss_id "TSS30128";
chr11	Cufflinks	exon	63994107	63994604	.	+	.	gene_id "XLOC_033237"; transcript_id "5_00090200"; exon_number "2"; gene_name "uc010rng.1"; oId "SC3.3661.1"; nearest_ref "uc010rng.1"; class_code "j"; tss_id "TSS30128";
chr11	Cufflinks	exon	63996719	63996816	.	+	.	gene_id "XLOC_033237"; transcript_id "5_00090200"; exon_number "3"; gene_name "uc010rng.1"; oId "SC3.3661.1"; nearest_ref "uc010rng.1"; class_code "j"; tss_id "TSS30128";
chr11	Cufflinks	exon	63996950	63997082	.	+	.	gene_id "XLOC_033237"; transcript_id "5_00090200"; exon_number "4"; gene_name "uc010rng.1"; oId "SC3.3661.1"; nearest_ref "uc010rng.1"; class_code "j"; tss_id "TSS30128";
chr11	hg19_knownGene	exon	63993738	63993899	.	+	.	gene_id "XLOC_033237"; transcript_id "5_00090202"; exon_number "1"; gene_name "uc001nyq.3"; oId "uc001nyq.3"; nearest_ref "uc001nyq.3"; class_code "="; tss_id "TSS30128"; p_id "P30026";
chr11	hg19_knownGene	exon	63994107	63994604	.	+	.	gene_id "XLOC_033237"; transcript_id "5_00090202"; exon_number "2"; gene_name "uc001nyq.3"; oId "uc001nyq.3"; nearest_ref "uc001nyq.3"; class_code "="; tss_id "TSS30128"; p_id "P30026";
chr11	hg19_knownGene	exon	63996719	63996816	.	+	.	gene_id "XLOC_033237"; transcript_id "5_00090202"; exon_number "3"; gene_name "uc001nyq.3"; oId "uc001nyq.3"; nearest_ref "uc001nyq.3"; class_code "="; tss_id "TSS30128"; p_id "P30026";
chr11	hg19_knownGene	exon	63996950	63997043	.	+	.	gene_id "XLOC_033237"; transcript_id "5_00090202"; exon_number "4"; gene_name "uc001nyq.3"; oId "uc001nyq.3"; nearest_ref "uc001nyq.3"; class_code "="; tss_id "TSS30128"; p_id "P30026";
chr11	hg19_knownGene	exon	63997322	63997487	.	+	.	gene_id "XLOC_033237"; transcript_id "5_00090202"; exon_number "5"; gene_name "uc001nyq.3"; oId "uc001nyq.3"; nearest_ref "uc001nyq.3"; class_code "="; tss_id "TSS30128"; p_id "P30026";
chr11	hg19_knownGene	exon	63993738	63993899	.	+	.	gene_id "XLOC_033237"; transcript_id "5_00090201"; exon_number "1"; gene_name "uc001nyp.3"; oId "uc001nyp.3"; nearest_ref "uc001nyp.3"; class_code "="; tss_id "TSS30128"; p_id "P30031";
chr11	hg19_knownGene	exon	63994107	63994604	.	+	.	gene_id "XLOC_033237"; transcript_id "5_00090201"; exon_number "2"; gene_name "uc001nyp.3"; oId "uc001nyp.3"; nearest_ref "uc001nyp.3"; class_code "="; tss_id "TSS30128"; p_id "P30031";
chr11	hg19_knownGene	exon	63995040	63995138	.	+	.	gene_id "XLOC_033237"; transcript_id "5_00090201"; exon_number "3"; gene_name "uc001nyp.3"; oId "uc001nyp.3"; nearest_ref "uc001nyp.3"; class_code "="; tss_id "TSS30128"; p_id "P30031";
chr11	hg19_knownGene	exon	63996719	63996816	.	+	.	gene_id "XLOC_033237"; transcript_id "5_00090201"; exon_number "4"; gene_name "uc001nyp.3"; oId "uc001nyp.3"; nearest_ref "uc001nyp.3"; class_code "="; tss_id "TSS30128"; p_id "P30031";
chr11	hg19_knownGene	exon	63996950	63997043	.	+	.	gene_id "XLOC_033237"; transcript_id "5_00090201"; exon_number "5"; gene_name "uc001nyp.3"; oId "uc001nyp.3"; nearest_ref "uc001nyp.3"; class_code "="; tss_id "TSS30128"; p_id "P30031";
chr11	hg19_knownGene	exon	63997322	63997487	.	+	.	gene_id "XLOC_033237"; transcript_id "5_00090201"; exon_number "6"; gene_name "uc001nyp.3"; oId "uc001nyp.3"; nearest_ref "uc001nyp.3"; class_code "="; tss_id "TSS30128"; p_id "P30031";
chr11	Cufflinks	exon	63993901	63994604	.	+	.	gene_id "XLOC_033237"; transcript_id "5_00095444"; exon_number "1"; gene_name "uc001nyu.2"; oId "upf3.3744.5"; nearest_ref "uc001nyu.2"; class_code "j"; tss_id "TSS30129";
chr11	Cufflinks	exon	63995040	63995138	.	+	.	gene_id "XLOC_033237"; transcript_id "5_00095444"; exon_number "2"; gene_name "uc001nyu.2"; oId "upf3.3744.5"; nearest_ref "uc001nyu.2"; class_code "j"; tss_id "TSS30129";
chr11	Cufflinks	exon	63996719	63996816	.	+	.	gene_id "XLOC_033237"; transcript_id "5_00095444"; exon_number "3"; gene_name "uc001nyu.2"; oId "upf3.3744.5"; nearest_ref "uc001nyu.2"; class_code "j"; tss_id "TSS30129";
chr11	Cufflinks	exon	63996950	63997043	.	+	.	gene_id "XLOC_033237"; transcript_id "5_00095444"; exon_number "4"; gene_name "uc001nyu.2"; oId "upf3.3744.5"; nearest_ref "uc001nyu.2"; class_code "j"; tss_id "TSS30129";
chr11	Cufflinks	exon	63997655	63997791	.	+	.	gene_id "XLOC_033237"; transcript_id "5_00095444"; exon_number "5"; gene_name "uc001nyu.2"; oId "upf3.3744.5"; nearest_ref "uc001nyu.2"; class_code "j"; tss_id "TSS30129";
chr11	Cufflinks	exon	63997904	63998412	.	+	.	gene_id "XLOC_033237"; transcript_id "5_00095444"; exon_number "6"; gene_name "uc001nyu.2"; oId "upf3.3744.5"; nearest_ref "uc001nyu.2"; class_code "j"; tss_id "TSS30129";
chr11	Cufflinks	exon	63999343	63999436	.	+	.	gene_id "XLOC_033237"; transcript_id "5_00095444"; exon_number "7"; gene_name "uc001nyu.2"; oId "upf3.3744.5"; nearest_ref "uc001nyu.2"; class_code "j"; tss_id "TSS30129";
chr11	Cufflinks	exon	63999902	64000086	.	+	.	gene_id "XLOC_033237"; transcript_id "5_00095444"; exon_number "8"; gene_name "uc001nyu.2"; oId "upf3.3744.5"; nearest_ref "uc001nyu.2"; class_code "j"; tss_id "TSS30129";
chr11	Cufflinks	exon	64000176	64000337	.	+	.	gene_id "XLOC_033237"; transcript_id "5_00095444"; exon_number "9"; gene_name "uc001nyu.2"; oId "upf3.3744.5"; nearest_ref "uc001nyu.2"; class_code "j"; tss_id "TSS30129";
chr11	Cufflinks	exon	64001366	64001452	.	+	.	gene_id "XLOC_033237"; transcript_id "5_00095444"; exon_number "10"; gene_name "uc001nyu.2"; oId "upf3.3744.5"; nearest_ref "uc001nyu.2"; class_code "j"; tss_id "TSS30129";
chr11	Cufflinks	exon	64001545	64001752	.	+	.	gene_id "XLOC_033237"; transcript_id "5_00095444"; exon_number "11"; gene_name "uc001nyu.2"; oId "upf3.3744.5"; nearest_ref "uc001nyu.2"; class_code "j"; tss_id "TSS30129";
chr11	Cufflinks	exon	63993902	63994604	.	+	.	gene_id "XLOC_033237"; transcript_id "5_00090204"; exon_number "1"; gene_name "uc001nyq.3"; oId "SC3.3661.6"; nearest_ref "uc001nyq.3"; class_code "c"; tss_id "TSS30129";
chr11	Cufflinks	exon	63996719	63996816	.	+	.	gene_id "XLOC_033237"; transcript_id "5_00090204"; exon_number "2"; gene_name "uc001nyq.3"; oId "SC3.3661.6"; nearest_ref "uc001nyq.3"; class_code "c"; tss_id "TSS30129";
chr11	Cufflinks	exon	63996950	63997043	.	+	.	gene_id "XLOC_033237"; transcript_id "5_00090204"; exon_number "3"; gene_name "uc001nyq.3"; oId "SC3.3661.6"; nearest_ref "uc001nyq.3"; class_code "c"; tss_id "TSS30129";
chr11	Cufflinks	exon	63997322	63997488	.	+	.	gene_id "XLOC_033237"; transcript_id "5_00090204"; exon_number "4"; gene_name "uc001nyq.3"; oId "SC3.3661.6"; nearest_ref "uc001nyq.3"; class_code "c"; tss_id "TSS30129";
chr11	hg19_knownGene	exon	63995025	63995138	.	+	.	gene_id "XLOC_033237"; transcript_id "5_00090205"; exon_number "1"; gene_name "uc010rng.1"; oId "uc010rng.1"; nearest_ref "uc010rng.1"; class_code "="; tss_id "TSS30130";
chr11	hg19_knownGene	exon	63996719	63996816	.	+	.	gene_id "XLOC_033237"; transcript_id "5_00090205"; exon_number "2"; gene_name "uc010rng.1"; oId "uc010rng.1"; nearest_ref "uc010rng.1"; class_code "="; tss_id "TSS30130";
chr11	hg19_knownGene	exon	63996950	63997043	.	+	.	gene_id "XLOC_033237"; transcript_id "5_00090205"; exon_number "3"; gene_name "uc010rng.1"; oId "uc010rng.1"; nearest_ref "uc010rng.1"; class_code "="; tss_id "TSS30130";
chr11	hg19_knownGene	exon	63997322	63997487	.	+	.	gene_id "XLOC_033237"; transcript_id "5_00090205"; exon_number "4"; gene_name "uc010rng.1"; oId "uc010rng.1"; nearest_ref "uc010rng.1"; class_code "="; tss_id "TSS30130";
chr11	hg19_knownGene	exon	63997904	63998412	.	+	.	gene_id "XLOC_033237"; transcript_id "5_00090208"; exon_number "1"; gene_name "uc001nyu.2"; oId "uc001nyu.2"; nearest_ref "uc001nyu.2"; class_code "="; tss_id "TSS30132"; p_id "P30029";
chr11	hg19_knownGene	exon	63999343	63999436	.	+	.	gene_id "XLOC_033237"; transcript_id "5_00090208"; exon_number "2"; gene_name "uc001nyu.2"; oId "uc001nyu.2"; nearest_ref "uc001nyu.2"; class_code "="; tss_id "TSS30132"; p_id "P30029";
chr11	hg19_knownGene	exon	63999902	64000086	.	+	.	gene_id "XLOC_033237"; transcript_id "5_00090208"; exon_number "3"; gene_name "uc001nyu.2"; oId "uc001nyu.2"; nearest_ref "uc001nyu.2"; class_code "="; tss_id "TSS30132"; p_id "P30029";
chr11	hg19_knownGene	exon	64000176	64000337	.	+	.	gene_id "XLOC_033237"; transcript_id "5_00090208"; exon_number "4"; gene_name "uc001nyu.2"; oId "uc001nyu.2"; nearest_ref "uc001nyu.2"; class_code "="; tss_id "TSS30132"; p_id "P30029";
chr11	hg19_knownGene	exon	64001366	64001752	.	+	.	gene_id "XLOC_033237"; transcript_id "5_00090208"; exon_number "5"; gene_name "uc001nyu.2"; oId "uc001nyu.2"; nearest_ref "uc001nyu.2"; class_code "="; tss_id "TSS30132"; p_id "P30029";
chr11	hg19_knownGene	exon	63997904	63998412	.	+	.	gene_id "XLOC_033237"; transcript_id "5_00090207"; exon_number "1"; gene_name "uc001nyt.2"; oId "uc001nyt.2"; nearest_ref "uc001nyt.2"; class_code "="; tss_id "TSS30132"; p_id "P30028";
chr11	hg19_knownGene	exon	63999343	63999436	.	+	.	gene_id "XLOC_033237"; transcript_id "5_00090207"; exon_number "2"; gene_name "uc001nyt.2"; oId "uc001nyt.2"; nearest_ref "uc001nyt.2"; class_code "="; tss_id "TSS30132"; p_id "P30028";
chr11	hg19_knownGene	exon	63999902	64000086	.	+	.	gene_id "XLOC_033237"; transcript_id "5_00090207"; exon_number "3"; gene_name "uc001nyt.2"; oId "uc001nyt.2"; nearest_ref "uc001nyt.2"; class_code "="; tss_id "TSS30132"; p_id "P30028";
chr11	hg19_knownGene	exon	64000173	64000337	.	+	.	gene_id "XLOC_033237"; transcript_id "5_00090207"; exon_number "4"; gene_name "uc001nyt.2"; oId "uc001nyt.2"; nearest_ref "uc001nyt.2"; class_code "="; tss_id "TSS30132"; p_id "P30028";
chr11	hg19_knownGene	exon	64001366	64001752	.	+	.	gene_id "XLOC_033237"; transcript_id "5_00090207"; exon_number "5"; gene_name "uc001nyt.2"; oId "uc001nyt.2"; nearest_ref "uc001nyt.2"; class_code "="; tss_id "TSS30132"; p_id "P30028";
chr11	Cufflinks	exon	64002255	64002365	.	+	.	gene_id "XLOC_033238"; transcript_id "5_00090210"; exon_number "1"; gene_name "uc001nyx.2"; oId "uc001nyx.2_ext"; nearest_ref "uc001nyx.2"; class_code "="; tss_id "TSS30133"; p_id "P30033";
chr11	Cufflinks	exon	64002930	64002972	.	+	.	gene_id "XLOC_033238"; transcript_id "5_00090210"; exon_number "2"; gene_name "uc001nyx.2"; oId "uc001nyx.2_ext"; nearest_ref "uc001nyx.2"; class_code "="; tss_id "TSS30133"; p_id "P30033";
chr11	Cufflinks	exon	64003285	64003481	.	+	.	gene_id "XLOC_033238"; transcript_id "5_00090210"; exon_number "3"; gene_name "uc001nyx.2"; oId "uc001nyx.2_ext"; nearest_ref "uc001nyx.2"; class_code "="; tss_id "TSS30133"; p_id "P30033";
chr11	Cufflinks	exon	64003726	64003799	.	+	.	gene_id "XLOC_033238"; transcript_id "5_00090210"; exon_number "4"; gene_name "uc001nyx.2"; oId "uc001nyx.2_ext"; nearest_ref "uc001nyx.2"; class_code "="; tss_id "TSS30133"; p_id "P30033";
chr11	Cufflinks	exon	64004659	64004694	.	+	.	gene_id "XLOC_033238"; transcript_id "5_00090210"; exon_number "5"; gene_name "uc001nyx.2"; oId "uc001nyx.2_ext"; nearest_ref "uc001nyx.2"; class_code "="; tss_id "TSS30133"; p_id "P30033";
chr11	Cufflinks	exon	64004993	64005127	.	+	.	gene_id "XLOC_033238"; transcript_id "5_00090210"; exon_number "6"; gene_name "uc001nyx.2"; oId "uc001nyx.2_ext"; nearest_ref "uc001nyx.2"; class_code "="; tss_id "TSS30133"; p_id "P30033";
chr11	Cufflinks	exon	64005828	64006258	.	+	.	gene_id "XLOC_033238"; transcript_id "5_00090210"; exon_number "7"; gene_name "uc001nyx.2"; oId "uc001nyx.2_ext"; nearest_ref "uc001nyx.2"; class_code "="; tss_id "TSS30133"; p_id "P30033";
chr11	Cufflinks	exon	64002255	64002365	.	+	.	gene_id "XLOC_033238"; transcript_id "5_00090209"; exon_number "1"; gene_name "uc001nyw.2"; oId "uc001nyw.2_ext"; nearest_ref "uc001nyw.2"; class_code "="; tss_id "TSS30133"; p_id "P30032";
chr11	Cufflinks	exon	64002930	64002972	.	+	.	gene_id "XLOC_033238"; transcript_id "5_00090209"; exon_number "2"; gene_name "uc001nyw.2"; oId "uc001nyw.2_ext"; nearest_ref "uc001nyw.2"; class_code "="; tss_id "TSS30133"; p_id "P30032";
chr11	Cufflinks	exon	64003285	64003481	.	+	.	gene_id "XLOC_033238"; transcript_id "5_00090209"; exon_number "3"; gene_name "uc001nyw.2"; oId "uc001nyw.2_ext"; nearest_ref "uc001nyw.2"; class_code "="; tss_id "TSS30133"; p_id "P30032";
chr11	Cufflinks	exon	64003726	64003799	.	+	.	gene_id "XLOC_033238"; transcript_id "5_00090209"; exon_number "4"; gene_name "uc001nyw.2"; oId "uc001nyw.2_ext"; nearest_ref "uc001nyw.2"; class_code "="; tss_id "TSS30133"; p_id "P30032";
chr11	Cufflinks	exon	64004659	64004694	.	+	.	gene_id "XLOC_033238"; transcript_id "5_00090209"; exon_number "5"; gene_name "uc001nyw.2"; oId "uc001nyw.2_ext"; nearest_ref "uc001nyw.2"; class_code "="; tss_id "TSS30133"; p_id "P30032";
chr11	Cufflinks	exon	64004892	64005127	.	+	.	gene_id "XLOC_033238"; transcript_id "5_00090209"; exon_number "6"; gene_name "uc001nyw.2"; oId "uc001nyw.2_ext"; nearest_ref "uc001nyw.2"; class_code "="; tss_id "TSS30133"; p_id "P30032";
chr11	Cufflinks	exon	64005828	64006258	.	+	.	gene_id "XLOC_033238"; transcript_id "5_00090209"; exon_number "7"; gene_name "uc001nyw.2"; oId "uc001nyw.2_ext"; nearest_ref "uc001nyw.2"; class_code "="; tss_id "TSS30133"; p_id "P30032";
chr11	Cufflinks	exon	64002266	64002365	.	+	.	gene_id "XLOC_033238"; transcript_id "5_00095445"; exon_number "1"; gene_name "uc001nyx.2"; oId "upf3.3746.3"; nearest_ref "uc001nyx.2"; class_code "j"; tss_id "TSS30133";
chr11	Cufflinks	exon	64002930	64002972	.	+	.	gene_id "XLOC_033238"; transcript_id "5_00095445"; exon_number "2"; gene_name "uc001nyx.2"; oId "upf3.3746.3"; nearest_ref "uc001nyx.2"; class_code "j"; tss_id "TSS30133";
chr11	Cufflinks	exon	64003285	64003481	.	+	.	gene_id "XLOC_033238"; transcript_id "5_00095445"; exon_number "3"; gene_name "uc001nyx.2"; oId "upf3.3746.3"; nearest_ref "uc001nyx.2"; class_code "j"; tss_id "TSS30133";
chr11	Cufflinks	exon	64003726	64003799	.	+	.	gene_id "XLOC_033238"; transcript_id "5_00095445"; exon_number "4"; gene_name "uc001nyx.2"; oId "upf3.3746.3"; nearest_ref "uc001nyx.2"; class_code "j"; tss_id "TSS30133";
chr11	Cufflinks	exon	64004672	64004694	.	+	.	gene_id "XLOC_033238"; transcript_id "5_00095445"; exon_number "5"; gene_name "uc001nyx.2"; oId "upf3.3746.3"; nearest_ref "uc001nyx.2"; class_code "j"; tss_id "TSS30133";
chr11	Cufflinks	exon	64004892	64005127	.	+	.	gene_id "XLOC_033238"; transcript_id "5_00095445"; exon_number "6"; gene_name "uc001nyx.2"; oId "upf3.3746.3"; nearest_ref "uc001nyx.2"; class_code "j"; tss_id "TSS30133";
chr11	Cufflinks	exon	64005828	64006303	.	+	.	gene_id "XLOC_033238"; transcript_id "5_00095445"; exon_number "7"; gene_name "uc001nyx.2"; oId "upf3.3746.3"; nearest_ref "uc001nyx.2"; class_code "j"; tss_id "TSS30133";
chr11	hg19_knownGene	exon	64008413	64008604	.	+	.	gene_id "XLOC_033239"; transcript_id "5_00090211"; exon_number "1"; gene_name "uc001nyy.2"; oId "uc001nyy.2"; nearest_ref "uc001nyy.2"; class_code "="; tss_id "TSS30135"; p_id "P30034";
chr11	hg19_knownGene	exon	64009856	64010030	.	+	.	gene_id "XLOC_033239"; transcript_id "5_00090211"; exon_number "2"; gene_name "uc001nyy.2"; oId "uc001nyy.2"; nearest_ref "uc001nyy.2"; class_code "="; tss_id "TSS30135"; p_id "P30034";
chr11	hg19_knownGene	exon	64010671	64010783	.	+	.	gene_id "XLOC_033239"; transcript_id "5_00090211"; exon_number "3"; gene_name "uc001nyy.2"; oId "uc001nyy.2"; nearest_ref "uc001nyy.2"; class_code "="; tss_id "TSS30135"; p_id "P30034";
chr11	hg19_knownGene	exon	64010923	64010969	.	+	.	gene_id "XLOC_033239"; transcript_id "5_00090211"; exon_number "4"; gene_name "uc001nyy.2"; oId "uc001nyy.2"; nearest_ref "uc001nyy.2"; class_code "="; tss_id "TSS30135"; p_id "P30034";
chr11	hg19_knownGene	exon	64011313	64011348	.	+	.	gene_id "XLOC_033239"; transcript_id "5_00090211"; exon_number "5"; gene_name "uc001nyy.2"; oId "uc001nyy.2"; nearest_ref "uc001nyy.2"; class_code "="; tss_id "TSS30135"; p_id "P30034";
chr11	hg19_knownGene	exon	64011440	64011606	.	+	.	gene_id "XLOC_033239"; transcript_id "5_00090211"; exon_number "6"; gene_name "uc001nyy.2"; oId "uc001nyy.2"; nearest_ref "uc001nyy.2"; class_code "="; tss_id "TSS30135"; p_id "P30034";
chr11	hg19_knownGene	exon	64008604	64008710	.	+	.	gene_id "XLOC_033239"; transcript_id "5_00090212"; exon_number "1"; gene_name "uc010rnh.1"; oId "uc010rnh.1"; nearest_ref "uc010rnh.1"; class_code "="; tss_id "TSS30136"; p_id "P30034";
chr11	hg19_knownGene	exon	64009856	64010030	.	+	.	gene_id "XLOC_033239"; transcript_id "5_00090212"; exon_number "2"; gene_name "uc010rnh.1"; oId "uc010rnh.1"; nearest_ref "uc010rnh.1"; class_code "="; tss_id "TSS30136"; p_id "P30034";
chr11	hg19_knownGene	exon	64010671	64010783	.	+	.	gene_id "XLOC_033239"; transcript_id "5_00090212"; exon_number "3"; gene_name "uc010rnh.1"; oId "uc010rnh.1"; nearest_ref "uc010rnh.1"; class_code "="; tss_id "TSS30136"; p_id "P30034";
chr11	hg19_knownGene	exon	64010923	64010969	.	+	.	gene_id "XLOC_033239"; transcript_id "5_00090212"; exon_number "4"; gene_name "uc010rnh.1"; oId "uc010rnh.1"; nearest_ref "uc010rnh.1"; class_code "="; tss_id "TSS30136"; p_id "P30034";
chr11	hg19_knownGene	exon	64011313	64011348	.	+	.	gene_id "XLOC_033239"; transcript_id "5_00090212"; exon_number "5"; gene_name "uc010rnh.1"; oId "uc010rnh.1"; nearest_ref "uc010rnh.1"; class_code "="; tss_id "TSS30136"; p_id "P30034";
chr11	hg19_knownGene	exon	64011440	64011606	.	+	.	gene_id "XLOC_033239"; transcript_id "5_00090212"; exon_number "6"; gene_name "uc010rnh.1"; oId "uc010rnh.1"; nearest_ref "uc010rnh.1"; class_code "="; tss_id "TSS30136"; p_id "P30034";
chr11	Cufflinks	exon	64009085	64009133	.	+	.	gene_id "XLOC_033239"; transcript_id "5_00094289"; exon_number "1"; gene_name "uc001nyz.2"; oId "SC4.5534.3"; nearest_ref "uc001nyz.2"; class_code "j"; tss_id "TSS30137";
chr11	Cufflinks	exon	64009856	64010030	.	+	.	gene_id "XLOC_033239"; transcript_id "5_00094289"; exon_number "2"; gene_name "uc001nyz.2"; oId "SC4.5534.3"; nearest_ref "uc001nyz.2"; class_code "j"; tss_id "TSS30137";
chr11	Cufflinks	exon	64010671	64010783	.	+	.	gene_id "XLOC_033239"; transcript_id "5_00094289"; exon_number "3"; gene_name "uc001nyz.2"; oId "SC4.5534.3"; nearest_ref "uc001nyz.2"; class_code "j"; tss_id "TSS30137";
chr11	Cufflinks	exon	64010923	64010969	.	+	.	gene_id "XLOC_033239"; transcript_id "5_00094289"; exon_number "4"; gene_name "uc001nyz.2"; oId "SC4.5534.3"; nearest_ref "uc001nyz.2"; class_code "j"; tss_id "TSS30137";
chr11	Cufflinks	exon	64011313	64011348	.	+	.	gene_id "XLOC_033239"; transcript_id "5_00094289"; exon_number "5"; gene_name "uc001nyz.2"; oId "SC4.5534.3"; nearest_ref "uc001nyz.2"; class_code "j"; tss_id "TSS30137";
chr11	Cufflinks	exon	64011440	64011600	.	+	.	gene_id "XLOC_033239"; transcript_id "5_00094289"; exon_number "6"; gene_name "uc001nyz.2"; oId "SC4.5534.3"; nearest_ref "uc001nyz.2"; class_code "j"; tss_id "TSS30137";
chr11	Cufflinks	exon	64009423	64009685	.	+	.	gene_id "XLOC_033239"; transcript_id "5_00090213"; exon_number "1"; gene_name "uc001nyz.2"; oId "uc001nyz.2_ext"; nearest_ref "uc001nyz.2"; class_code "="; tss_id "TSS30138"; p_id "P30034";
chr11	Cufflinks	exon	64009856	64010030	.	+	.	gene_id "XLOC_033239"; transcript_id "5_00090213"; exon_number "2"; gene_name "uc001nyz.2"; oId "uc001nyz.2_ext"; nearest_ref "uc001nyz.2"; class_code "="; tss_id "TSS30138"; p_id "P30034";
chr11	Cufflinks	exon	64010671	64010783	.	+	.	gene_id "XLOC_033239"; transcript_id "5_00090213"; exon_number "3"; gene_name "uc001nyz.2"; oId "uc001nyz.2_ext"; nearest_ref "uc001nyz.2"; class_code "="; tss_id "TSS30138"; p_id "P30034";
chr11	Cufflinks	exon	64010923	64010969	.	+	.	gene_id "XLOC_033239"; transcript_id "5_00090213"; exon_number "4"; gene_name "uc001nyz.2"; oId "uc001nyz.2_ext"; nearest_ref "uc001nyz.2"; class_code "="; tss_id "TSS30138"; p_id "P30034";
chr11	Cufflinks	exon	64011313	64011348	.	+	.	gene_id "XLOC_033239"; transcript_id "5_00090213"; exon_number "5"; gene_name "uc001nyz.2"; oId "uc001nyz.2_ext"; nearest_ref "uc001nyz.2"; class_code "="; tss_id "TSS30138"; p_id "P30034";
chr11	Cufflinks	exon	64011440	64011606	.	+	.	gene_id "XLOC_033239"; transcript_id "5_00090213"; exon_number "6"; gene_name "uc001nyz.2"; oId "uc001nyz.2_ext"; nearest_ref "uc001nyz.2"; class_code "="; tss_id "TSS30138"; p_id "P30034";
chr11	Cufflinks	exon	64013328	64013720	.	+	.	gene_id "XLOC_033240"; transcript_id "5_00095447"; exon_number "1"; oId "upf3.3750.2"; class_code "."; tss_id "TSS30139";
chr11	Cufflinks	exon	64015425	64015831	.	+	.	gene_id "XLOC_033240"; transcript_id "5_00095447"; exon_number "2"; oId "upf3.3750.2"; class_code "."; tss_id "TSS30139";
chr11	Cufflinks	exon	64013328	64013561	.	+	.	gene_id "XLOC_033240"; transcript_id "5_00095446"; exon_number "1"; oId "upf3.3750.1"; class_code "."; tss_id "TSS30139";
chr11	Cufflinks	exon	64015425	64015831	.	+	.	gene_id "XLOC_033240"; transcript_id "5_00095446"; exon_number "2"; oId "upf3.3750.1"; class_code "."; tss_id "TSS30139";
chr11	Cufflinks	exon	64017080	64017479	.	+	.	gene_id "XLOC_033241"; transcript_id "5_00094290"; exon_number "1"; oId "SC4.5532.1"; class_code "u";
chr11	Cufflinks	exon	64019041	64019220	.	+	.	gene_id "XLOC_033242"; transcript_id "5_00090214"; exon_number "1"; gene_name "uc001nzb.2"; oId "uc009ypg.1_ext"; nearest_ref "uc001nzb.2"; class_code "="; tss_id "TSS30140"; p_id "P30036";
chr11	Cufflinks	exon	64021887	64021964	.	+	.	gene_id "XLOC_033242"; transcript_id "5_00090214"; exon_number "2"; gene_name "uc001nzb.2"; oId "uc009ypg.1_ext"; nearest_ref "uc001nzb.2"; class_code "="; tss_id "TSS30140"; p_id "P30036";
chr11	Cufflinks	exon	64022220	64022288	.	+	.	gene_id "XLOC_033242"; transcript_id "5_00090214"; exon_number "3"; gene_name "uc001nzb.2"; oId "uc009ypg.1_ext"; nearest_ref "uc001nzb.2"; class_code "="; tss_id "TSS30140"; p_id "P30036";
chr11	Cufflinks	exon	64022370	64022510	.	+	.	gene_id "XLOC_033242"; transcript_id "5_00090214"; exon_number "4"; gene_name "uc001nzb.2"; oId "uc009ypg.1_ext"; nearest_ref "uc001nzb.2"; class_code "="; tss_id "TSS30140"; p_id "P30036";
chr11	Cufflinks	exon	64022706	64022785	.	+	.	gene_id "XLOC_033242"; transcript_id "5_00090214"; exon_number "5"; gene_name "uc001nzb.2"; oId "uc009ypg.1_ext"; nearest_ref "uc001nzb.2"; class_code "="; tss_id "TSS30140"; p_id "P30036";
chr11	Cufflinks	exon	64022868	64022921	.	+	.	gene_id "XLOC_033242"; transcript_id "5_00090214"; exon_number "6"; gene_name "uc001nzb.2"; oId "uc009ypg.1_ext"; nearest_ref "uc001nzb.2"; class_code "="; tss_id "TSS30140"; p_id "P30036";
chr11	Cufflinks	exon	64023013	64023088	.	+	.	gene_id "XLOC_033242"; transcript_id "5_00090214"; exon_number "7"; gene_name "uc001nzb.2"; oId "uc009ypg.1_ext"; nearest_ref "uc001nzb.2"; class_code "="; tss_id "TSS30140"; p_id "P30036";
chr11	Cufflinks	exon	64023193	64023293	.	+	.	gene_id "XLOC_033242"; transcript_id "5_00090214"; exon_number "8"; gene_name "uc001nzb.2"; oId "uc009ypg.1_ext"; nearest_ref "uc001nzb.2"; class_code "="; tss_id "TSS30140"; p_id "P30036";
chr11	Cufflinks	exon	64023848	64024014	.	+	.	gene_id "XLOC_033242"; transcript_id "5_00090214"; exon_number "9"; gene_name "uc001nzb.2"; oId "uc009ypg.1_ext"; nearest_ref "uc001nzb.2"; class_code "="; tss_id "TSS30140"; p_id "P30036";
chr11	Cufflinks	exon	64024090	64024236	.	+	.	gene_id "XLOC_033242"; transcript_id "5_00090214"; exon_number "10"; gene_name "uc001nzb.2"; oId "uc009ypg.1_ext"; nearest_ref "uc001nzb.2"; class_code "="; tss_id "TSS30140"; p_id "P30036";
chr11	Cufflinks	exon	64025945	64026185	.	+	.	gene_id "XLOC_033242"; transcript_id "5_00090214"; exon_number "11"; gene_name "uc001nzb.2"; oId "uc009ypg.1_ext"; nearest_ref "uc001nzb.2"; class_code "="; tss_id "TSS30140"; p_id "P30036";
chr11	Cufflinks	exon	64026357	64026441	.	+	.	gene_id "XLOC_033242"; transcript_id "5_00090214"; exon_number "12"; gene_name "uc001nzb.2"; oId "uc009ypg.1_ext"; nearest_ref "uc001nzb.2"; class_code "="; tss_id "TSS30140"; p_id "P30036";
chr11	Cufflinks	exon	64026530	64026716	.	+	.	gene_id "XLOC_033242"; transcript_id "5_00090214"; exon_number "13"; gene_name "uc001nzb.2"; oId "uc009ypg.1_ext"; nearest_ref "uc001nzb.2"; class_code "="; tss_id "TSS30140"; p_id "P30036";
chr11	Cufflinks	exon	64027501	64027706	.	+	.	gene_id "XLOC_033242"; transcript_id "5_00090214"; exon_number "14"; gene_name "uc001nzb.2"; oId "uc009ypg.1_ext"; nearest_ref "uc001nzb.2"; class_code "="; tss_id "TSS30140"; p_id "P30036";
chr11	Cufflinks	exon	64028872	64028968	.	+	.	gene_id "XLOC_033242"; transcript_id "5_00090214"; exon_number "15"; gene_name "uc001nzb.2"; oId "uc009ypg.1_ext"; nearest_ref "uc001nzb.2"; class_code "="; tss_id "TSS30140"; p_id "P30036";
chr11	Cufflinks	exon	64029053	64029137	.	+	.	gene_id "XLOC_033242"; transcript_id "5_00090214"; exon_number "16"; gene_name "uc001nzb.2"; oId "uc009ypg.1_ext"; nearest_ref "uc001nzb.2"; class_code "="; tss_id "TSS30140"; p_id "P30036";
chr11	Cufflinks	exon	64029424	64029548	.	+	.	gene_id "XLOC_033242"; transcript_id "5_00090214"; exon_number "17"; gene_name "uc001nzb.2"; oId "uc009ypg.1_ext"; nearest_ref "uc001nzb.2"; class_code "="; tss_id "TSS30140"; p_id "P30036";
chr11	Cufflinks	exon	64029879	64030033	.	+	.	gene_id "XLOC_033242"; transcript_id "5_00090214"; exon_number "18"; gene_name "uc001nzb.2"; oId "uc009ypg.1_ext"; nearest_ref "uc001nzb.2"; class_code "="; tss_id "TSS30140"; p_id "P30036";
chr11	Cufflinks	exon	64030119	64030280	.	+	.	gene_id "XLOC_033242"; transcript_id "5_00090214"; exon_number "19"; gene_name "uc001nzb.2"; oId "uc009ypg.1_ext"; nearest_ref "uc001nzb.2"; class_code "="; tss_id "TSS30140"; p_id "P30036";
chr11	Cufflinks	exon	64030970	64031069	.	+	.	gene_id "XLOC_033242"; transcript_id "5_00090214"; exon_number "20"; gene_name "uc001nzb.2"; oId "uc009ypg.1_ext"; nearest_ref "uc001nzb.2"; class_code "="; tss_id "TSS30140"; p_id "P30036";
chr11	Cufflinks	exon	64031163	64031267	.	+	.	gene_id "XLOC_033242"; transcript_id "5_00090214"; exon_number "21"; gene_name "uc001nzb.2"; oId "uc009ypg.1_ext"; nearest_ref "uc001nzb.2"; class_code "="; tss_id "TSS30140"; p_id "P30036";
chr11	Cufflinks	exon	64031493	64031584	.	+	.	gene_id "XLOC_033242"; transcript_id "5_00090214"; exon_number "22"; gene_name "uc001nzb.2"; oId "uc009ypg.1_ext"; nearest_ref "uc001nzb.2"; class_code "="; tss_id "TSS30140"; p_id "P30036";
chr11	Cufflinks	exon	64032423	64032576	.	+	.	gene_id "XLOC_033242"; transcript_id "5_00090214"; exon_number "23"; gene_name "uc001nzb.2"; oId "uc009ypg.1_ext"; nearest_ref "uc001nzb.2"; class_code "="; tss_id "TSS30140"; p_id "P30036";
chr11	Cufflinks	exon	64032664	64032699	.	+	.	gene_id "XLOC_033242"; transcript_id "5_00090214"; exon_number "24"; gene_name "uc001nzb.2"; oId "uc009ypg.1_ext"; nearest_ref "uc001nzb.2"; class_code "="; tss_id "TSS30140"; p_id "P30036";
chr11	Cufflinks	exon	64032782	64032974	.	+	.	gene_id "XLOC_033242"; transcript_id "5_00090214"; exon_number "25"; gene_name "uc001nzb.2"; oId "uc009ypg.1_ext"; nearest_ref "uc001nzb.2"; class_code "="; tss_id "TSS30140"; p_id "P30036";
chr11	Cufflinks	exon	64033358	64033511	.	+	.	gene_id "XLOC_033242"; transcript_id "5_00090214"; exon_number "26"; gene_name "uc001nzb.2"; oId "uc009ypg.1_ext"; nearest_ref "uc001nzb.2"; class_code "="; tss_id "TSS30140"; p_id "P30036";
chr11	Cufflinks	exon	64033598	64033674	.	+	.	gene_id "XLOC_033242"; transcript_id "5_00090214"; exon_number "27"; gene_name "uc001nzb.2"; oId "uc009ypg.1_ext"; nearest_ref "uc001nzb.2"; class_code "="; tss_id "TSS30140"; p_id "P30036";
chr11	Cufflinks	exon	64033787	64033876	.	+	.	gene_id "XLOC_033242"; transcript_id "5_00090214"; exon_number "28"; gene_name "uc001nzb.2"; oId "uc009ypg.1_ext"; nearest_ref "uc001nzb.2"; class_code "="; tss_id "TSS30140"; p_id "P30036";
chr11	Cufflinks	exon	64033967	64034024	.	+	.	gene_id "XLOC_033242"; transcript_id "5_00090214"; exon_number "29"; gene_name "uc001nzb.2"; oId "uc009ypg.1_ext"; nearest_ref "uc001nzb.2"; class_code "="; tss_id "TSS30140"; p_id "P30036";
chr11	Cufflinks	exon	64034657	64034743	.	+	.	gene_id "XLOC_033242"; transcript_id "5_00090214"; exon_number "30"; gene_name "uc001nzb.2"; oId "uc009ypg.1_ext"; nearest_ref "uc001nzb.2"; class_code "="; tss_id "TSS30140"; p_id "P30036";
chr11	Cufflinks	exon	64034825	64035394	.	+	.	gene_id "XLOC_033242"; transcript_id "5_00090214"; exon_number "31"; gene_name "uc001nzb.2"; oId "uc009ypg.1_ext"; nearest_ref "uc001nzb.2"; class_code "="; tss_id "TSS30140"; p_id "P30036";
chr11	Cufflinks	exon	64019041	64019220	.	+	.	gene_id "XLOC_033242"; transcript_id "5_00090216"; exon_number "1"; gene_name "uc009ypi.2"; oId "uc009ypi.2_ext"; nearest_ref "uc009ypi.2"; class_code "="; tss_id "TSS30140"; p_id "P30036";
chr11	Cufflinks	exon	64021887	64021964	.	+	.	gene_id "XLOC_033242"; transcript_id "5_00090216"; exon_number "2"; gene_name "uc009ypi.2"; oId "uc009ypi.2_ext"; nearest_ref "uc009ypi.2"; class_code "="; tss_id "TSS30140"; p_id "P30036";
chr11	Cufflinks	exon	64022220	64022288	.	+	.	gene_id "XLOC_033242"; transcript_id "5_00090216"; exon_number "3"; gene_name "uc009ypi.2"; oId "uc009ypi.2_ext"; nearest_ref "uc009ypi.2"; class_code "="; tss_id "TSS30140"; p_id "P30036";
chr11	Cufflinks	exon	64022370	64022510	.	+	.	gene_id "XLOC_033242"; transcript_id "5_00090216"; exon_number "4"; gene_name "uc009ypi.2"; oId "uc009ypi.2_ext"; nearest_ref "uc009ypi.2"; class_code "="; tss_id "TSS30140"; p_id "P30036";
chr11	Cufflinks	exon	64022706	64022785	.	+	.	gene_id "XLOC_033242"; transcript_id "5_00090216"; exon_number "5"; gene_name "uc009ypi.2"; oId "uc009ypi.2_ext"; nearest_ref "uc009ypi.2"; class_code "="; tss_id "TSS30140"; p_id "P30036";
chr11	Cufflinks	exon	64022868	64022921	.	+	.	gene_id "XLOC_033242"; transcript_id "5_00090216"; exon_number "6"; gene_name "uc009ypi.2"; oId "uc009ypi.2_ext"; nearest_ref "uc009ypi.2"; class_code "="; tss_id "TSS30140"; p_id "P30036";
chr11	Cufflinks	exon	64023013	64023088	.	+	.	gene_id "XLOC_033242"; transcript_id "5_00090216"; exon_number "7"; gene_name "uc009ypi.2"; oId "uc009ypi.2_ext"; nearest_ref "uc009ypi.2"; class_code "="; tss_id "TSS30140"; p_id "P30036";
chr11	Cufflinks	exon	64023193	64023293	.	+	.	gene_id "XLOC_033242"; transcript_id "5_00090216"; exon_number "8"; gene_name "uc009ypi.2"; oId "uc009ypi.2_ext"; nearest_ref "uc009ypi.2"; class_code "="; tss_id "TSS30140"; p_id "P30036";
chr11	Cufflinks	exon	64023848	64024014	.	+	.	gene_id "XLOC_033242"; transcript_id "5_00090216"; exon_number "9"; gene_name "uc009ypi.2"; oId "uc009ypi.2_ext"; nearest_ref "uc009ypi.2"; class_code "="; tss_id "TSS30140"; p_id "P30036";
chr11	Cufflinks	exon	64024090	64024236	.	+	.	gene_id "XLOC_033242"; transcript_id "5_00090216"; exon_number "10"; gene_name "uc009ypi.2"; oId "uc009ypi.2_ext"; nearest_ref "uc009ypi.2"; class_code "="; tss_id "TSS30140"; p_id "P30036";
chr11	Cufflinks	exon	64025945	64026185	.	+	.	gene_id "XLOC_033242"; transcript_id "5_00090216"; exon_number "11"; gene_name "uc009ypi.2"; oId "uc009ypi.2_ext"; nearest_ref "uc009ypi.2"; class_code "="; tss_id "TSS30140"; p_id "P30036";
chr11	Cufflinks	exon	64026357	64026441	.	+	.	gene_id "XLOC_033242"; transcript_id "5_00090216"; exon_number "12"; gene_name "uc009ypi.2"; oId "uc009ypi.2_ext"; nearest_ref "uc009ypi.2"; class_code "="; tss_id "TSS30140"; p_id "P30036";
chr11	Cufflinks	exon	64026530	64026716	.	+	.	gene_id "XLOC_033242"; transcript_id "5_00090216"; exon_number "13"; gene_name "uc009ypi.2"; oId "uc009ypi.2_ext"; nearest_ref "uc009ypi.2"; class_code "="; tss_id "TSS30140"; p_id "P30036";
chr11	Cufflinks	exon	64027501	64027706	.	+	.	gene_id "XLOC_033242"; transcript_id "5_00090216"; exon_number "14"; gene_name "uc009ypi.2"; oId "uc009ypi.2_ext"; nearest_ref "uc009ypi.2"; class_code "="; tss_id "TSS30140"; p_id "P30036";
chr11	Cufflinks	exon	64028872	64028968	.	+	.	gene_id "XLOC_033242"; transcript_id "5_00090216"; exon_number "15"; gene_name "uc009ypi.2"; oId "uc009ypi.2_ext"; nearest_ref "uc009ypi.2"; class_code "="; tss_id "TSS30140"; p_id "P30036";
chr11	Cufflinks	exon	64029053	64029137	.	+	.	gene_id "XLOC_033242"; transcript_id "5_00090216"; exon_number "16"; gene_name "uc009ypi.2"; oId "uc009ypi.2_ext"; nearest_ref "uc009ypi.2"; class_code "="; tss_id "TSS30140"; p_id "P30036";
chr11	Cufflinks	exon	64029424	64029548	.	+	.	gene_id "XLOC_033242"; transcript_id "5_00090216"; exon_number "17"; gene_name "uc009ypi.2"; oId "uc009ypi.2_ext"; nearest_ref "uc009ypi.2"; class_code "="; tss_id "TSS30140"; p_id "P30036";
chr11	Cufflinks	exon	64029879	64030033	.	+	.	gene_id "XLOC_033242"; transcript_id "5_00090216"; exon_number "18"; gene_name "uc009ypi.2"; oId "uc009ypi.2_ext"; nearest_ref "uc009ypi.2"; class_code "="; tss_id "TSS30140"; p_id "P30036";
chr11	Cufflinks	exon	64030119	64030280	.	+	.	gene_id "XLOC_033242"; transcript_id "5_00090216"; exon_number "19"; gene_name "uc009ypi.2"; oId "uc009ypi.2_ext"; nearest_ref "uc009ypi.2"; class_code "="; tss_id "TSS30140"; p_id "P30036";
chr11	Cufflinks	exon	64030970	64031069	.	+	.	gene_id "XLOC_033242"; transcript_id "5_00090216"; exon_number "20"; gene_name "uc009ypi.2"; oId "uc009ypi.2_ext"; nearest_ref "uc009ypi.2"; class_code "="; tss_id "TSS30140"; p_id "P30036";
chr11	Cufflinks	exon	64031163	64031267	.	+	.	gene_id "XLOC_033242"; transcript_id "5_00090216"; exon_number "21"; gene_name "uc009ypi.2"; oId "uc009ypi.2_ext"; nearest_ref "uc009ypi.2"; class_code "="; tss_id "TSS30140"; p_id "P30036";
chr11	Cufflinks	exon	64031493	64031584	.	+	.	gene_id "XLOC_033242"; transcript_id "5_00090216"; exon_number "22"; gene_name "uc009ypi.2"; oId "uc009ypi.2_ext"; nearest_ref "uc009ypi.2"; class_code "="; tss_id "TSS30140"; p_id "P30036";
chr11	Cufflinks	exon	64032423	64032576	.	+	.	gene_id "XLOC_033242"; transcript_id "5_00090216"; exon_number "23"; gene_name "uc009ypi.2"; oId "uc009ypi.2_ext"; nearest_ref "uc009ypi.2"; class_code "="; tss_id "TSS30140"; p_id "P30036";
chr11	Cufflinks	exon	64032664	64032699	.	+	.	gene_id "XLOC_033242"; transcript_id "5_00090216"; exon_number "24"; gene_name "uc009ypi.2"; oId "uc009ypi.2_ext"; nearest_ref "uc009ypi.2"; class_code "="; tss_id "TSS30140"; p_id "P30036";
chr11	Cufflinks	exon	64032782	64032974	.	+	.	gene_id "XLOC_033242"; transcript_id "5_00090216"; exon_number "25"; gene_name "uc009ypi.2"; oId "uc009ypi.2_ext"; nearest_ref "uc009ypi.2"; class_code "="; tss_id "TSS30140"; p_id "P30036";
chr11	Cufflinks	exon	64033358	64033511	.	+	.	gene_id "XLOC_033242"; transcript_id "5_00090216"; exon_number "26"; gene_name "uc009ypi.2"; oId "uc009ypi.2_ext"; nearest_ref "uc009ypi.2"; class_code "="; tss_id "TSS30140"; p_id "P30036";
chr11	Cufflinks	exon	64033598	64033674	.	+	.	gene_id "XLOC_033242"; transcript_id "5_00090216"; exon_number "27"; gene_name "uc009ypi.2"; oId "uc009ypi.2_ext"; nearest_ref "uc009ypi.2"; class_code "="; tss_id "TSS30140"; p_id "P30036";
chr11	Cufflinks	exon	64033787	64033876	.	+	.	gene_id "XLOC_033242"; transcript_id "5_00090216"; exon_number "28"; gene_name "uc009ypi.2"; oId "uc009ypi.2_ext"; nearest_ref "uc009ypi.2"; class_code "="; tss_id "TSS30140"; p_id "P30036";
chr11	Cufflinks	exon	64033967	64034024	.	+	.	gene_id "XLOC_033242"; transcript_id "5_00090216"; exon_number "29"; gene_name "uc009ypi.2"; oId "uc009ypi.2_ext"; nearest_ref "uc009ypi.2"; class_code "="; tss_id "TSS30140"; p_id "P30036";
chr11	Cufflinks	exon	64034657	64034743	.	+	.	gene_id "XLOC_033242"; transcript_id "5_00090216"; exon_number "30"; gene_name "uc009ypi.2"; oId "uc009ypi.2_ext"; nearest_ref "uc009ypi.2"; class_code "="; tss_id "TSS30140"; p_id "P30036";
chr11	Cufflinks	exon	64034825	64035042	.	+	.	gene_id "XLOC_033242"; transcript_id "5_00090216"; exon_number "31"; gene_name "uc009ypi.2"; oId "uc009ypi.2_ext"; nearest_ref "uc009ypi.2"; class_code "="; tss_id "TSS30140"; p_id "P30036";
chr11	Cufflinks	exon	64035976	64036618	.	+	.	gene_id "XLOC_033242"; transcript_id "5_00090216"; exon_number "32"; gene_name "uc009ypi.2"; oId "uc009ypi.2_ext"; nearest_ref "uc009ypi.2"; class_code "="; tss_id "TSS30140"; p_id "P30036";
chr11	Cufflinks	exon	64019061	64019220	.	+	.	gene_id "XLOC_033242"; transcript_id "5_00095448"; exon_number "1"; gene_name "uc009ypi.2"; oId "upf3.3754.3"; nearest_ref "uc009ypi.2"; class_code "j"; tss_id "TSS30140";
chr11	Cufflinks	exon	64021887	64021964	.	+	.	gene_id "XLOC_033242"; transcript_id "5_00095448"; exon_number "2"; gene_name "uc009ypi.2"; oId "upf3.3754.3"; nearest_ref "uc009ypi.2"; class_code "j"; tss_id "TSS30140";
chr11	Cufflinks	exon	64022220	64022288	.	+	.	gene_id "XLOC_033242"; transcript_id "5_00095448"; exon_number "3"; gene_name "uc009ypi.2"; oId "upf3.3754.3"; nearest_ref "uc009ypi.2"; class_code "j"; tss_id "TSS30140";
chr11	Cufflinks	exon	64022370	64022510	.	+	.	gene_id "XLOC_033242"; transcript_id "5_00095448"; exon_number "4"; gene_name "uc009ypi.2"; oId "upf3.3754.3"; nearest_ref "uc009ypi.2"; class_code "j"; tss_id "TSS30140";
chr11	Cufflinks	exon	64022706	64022785	.	+	.	gene_id "XLOC_033242"; transcript_id "5_00095448"; exon_number "5"; gene_name "uc009ypi.2"; oId "upf3.3754.3"; nearest_ref "uc009ypi.2"; class_code "j"; tss_id "TSS30140";
chr11	Cufflinks	exon	64022868	64022921	.	+	.	gene_id "XLOC_033242"; transcript_id "5_00095448"; exon_number "6"; gene_name "uc009ypi.2"; oId "upf3.3754.3"; nearest_ref "uc009ypi.2"; class_code "j"; tss_id "TSS30140";
chr11	Cufflinks	exon	64023013	64023090	.	+	.	gene_id "XLOC_033242"; transcript_id "5_00095448"; exon_number "7"; gene_name "uc009ypi.2"; oId "upf3.3754.3"; nearest_ref "uc009ypi.2"; class_code "j"; tss_id "TSS30140";
chr11	Cufflinks	exon	64023195	64023293	.	+	.	gene_id "XLOC_033242"; transcript_id "5_00095448"; exon_number "8"; gene_name "uc009ypi.2"; oId "upf3.3754.3"; nearest_ref "uc009ypi.2"; class_code "j"; tss_id "TSS30140";
chr11	Cufflinks	exon	64023848	64024014	.	+	.	gene_id "XLOC_033242"; transcript_id "5_00095448"; exon_number "9"; gene_name "uc009ypi.2"; oId "upf3.3754.3"; nearest_ref "uc009ypi.2"; class_code "j"; tss_id "TSS30140";
chr11	Cufflinks	exon	64024090	64024236	.	+	.	gene_id "XLOC_033242"; transcript_id "5_00095448"; exon_number "10"; gene_name "uc009ypi.2"; oId "upf3.3754.3"; nearest_ref "uc009ypi.2"; class_code "j"; tss_id "TSS30140";
chr11	Cufflinks	exon	64025945	64026185	.	+	.	gene_id "XLOC_033242"; transcript_id "5_00095448"; exon_number "11"; gene_name "uc009ypi.2"; oId "upf3.3754.3"; nearest_ref "uc009ypi.2"; class_code "j"; tss_id "TSS30140";
chr11	Cufflinks	exon	64026357	64026441	.	+	.	gene_id "XLOC_033242"; transcript_id "5_00095448"; exon_number "12"; gene_name "uc009ypi.2"; oId "upf3.3754.3"; nearest_ref "uc009ypi.2"; class_code "j"; tss_id "TSS30140";
chr11	Cufflinks	exon	64026530	64026716	.	+	.	gene_id "XLOC_033242"; transcript_id "5_00095448"; exon_number "13"; gene_name "uc009ypi.2"; oId "upf3.3754.3"; nearest_ref "uc009ypi.2"; class_code "j"; tss_id "TSS30140";
chr11	Cufflinks	exon	64027511	64027706	.	+	.	gene_id "XLOC_033242"; transcript_id "5_00095448"; exon_number "14"; gene_name "uc009ypi.2"; oId "upf3.3754.3"; nearest_ref "uc009ypi.2"; class_code "j"; tss_id "TSS30140";
chr11	Cufflinks	exon	64028872	64028968	.	+	.	gene_id "XLOC_033242"; transcript_id "5_00095448"; exon_number "15"; gene_name "uc009ypi.2"; oId "upf3.3754.3"; nearest_ref "uc009ypi.2"; class_code "j"; tss_id "TSS30140";
chr11	Cufflinks	exon	64029053	64029137	.	+	.	gene_id "XLOC_033242"; transcript_id "5_00095448"; exon_number "16"; gene_name "uc009ypi.2"; oId "upf3.3754.3"; nearest_ref "uc009ypi.2"; class_code "j"; tss_id "TSS30140";
chr11	Cufflinks	exon	64029424	64029544	.	+	.	gene_id "XLOC_033242"; transcript_id "5_00095448"; exon_number "17"; gene_name "uc009ypi.2"; oId "upf3.3754.3"; nearest_ref "uc009ypi.2"; class_code "j"; tss_id "TSS30140";
chr11	Cufflinks	exon	64019061	64019220	.	+	.	gene_id "XLOC_033242"; transcript_id "5_00090215"; exon_number "1"; gene_name "uc009yph.1"; oId "uc009yph.1_ext"; nearest_ref "uc009yph.1"; class_code "="; tss_id "TSS30140"; p_id "P30035";
chr11	Cufflinks	exon	64022424	64022510	.	+	.	gene_id "XLOC_033242"; transcript_id "5_00090215"; exon_number "2"; gene_name "uc009yph.1"; oId "uc009yph.1_ext"; nearest_ref "uc009yph.1"; class_code "="; tss_id "TSS30140"; p_id "P30035";
chr11	Cufflinks	exon	64022706	64022785	.	+	.	gene_id "XLOC_033242"; transcript_id "5_00090215"; exon_number "3"; gene_name "uc009yph.1"; oId "uc009yph.1_ext"; nearest_ref "uc009yph.1"; class_code "="; tss_id "TSS30140"; p_id "P30035";
chr11	Cufflinks	exon	64022868	64022921	.	+	.	gene_id "XLOC_033242"; transcript_id "5_00090215"; exon_number "4"; gene_name "uc009yph.1"; oId "uc009yph.1_ext"; nearest_ref "uc009yph.1"; class_code "="; tss_id "TSS30140"; p_id "P30035";
chr11	Cufflinks	exon	64023013	64023088	.	+	.	gene_id "XLOC_033242"; transcript_id "5_00090215"; exon_number "5"; gene_name "uc009yph.1"; oId "uc009yph.1_ext"; nearest_ref "uc009yph.1"; class_code "="; tss_id "TSS30140"; p_id "P30035";
chr11	Cufflinks	exon	64023193	64023293	.	+	.	gene_id "XLOC_033242"; transcript_id "5_00090215"; exon_number "6"; gene_name "uc009yph.1"; oId "uc009yph.1_ext"; nearest_ref "uc009yph.1"; class_code "="; tss_id "TSS30140"; p_id "P30035";
chr11	Cufflinks	exon	64023848	64024014	.	+	.	gene_id "XLOC_033242"; transcript_id "5_00090215"; exon_number "7"; gene_name "uc009yph.1"; oId "uc009yph.1_ext"; nearest_ref "uc009yph.1"; class_code "="; tss_id "TSS30140"; p_id "P30035";
chr11	Cufflinks	exon	64024090	64024236	.	+	.	gene_id "XLOC_033242"; transcript_id "5_00090215"; exon_number "8"; gene_name "uc009yph.1"; oId "uc009yph.1_ext"; nearest_ref "uc009yph.1"; class_code "="; tss_id "TSS30140"; p_id "P30035";
chr11	Cufflinks	exon	64025945	64026185	.	+	.	gene_id "XLOC_033242"; transcript_id "5_00090215"; exon_number "9"; gene_name "uc009yph.1"; oId "uc009yph.1_ext"; nearest_ref "uc009yph.1"; class_code "="; tss_id "TSS30140"; p_id "P30035";
chr11	Cufflinks	exon	64026357	64026441	.	+	.	gene_id "XLOC_033242"; transcript_id "5_00090215"; exon_number "10"; gene_name "uc009yph.1"; oId "uc009yph.1_ext"; nearest_ref "uc009yph.1"; class_code "="; tss_id "TSS30140"; p_id "P30035";
chr11	Cufflinks	exon	64026530	64026716	.	+	.	gene_id "XLOC_033242"; transcript_id "5_00090215"; exon_number "11"; gene_name "uc009yph.1"; oId "uc009yph.1_ext"; nearest_ref "uc009yph.1"; class_code "="; tss_id "TSS30140"; p_id "P30035";
chr11	Cufflinks	exon	64027501	64027706	.	+	.	gene_id "XLOC_033242"; transcript_id "5_00090215"; exon_number "12"; gene_name "uc009yph.1"; oId "uc009yph.1_ext"; nearest_ref "uc009yph.1"; class_code "="; tss_id "TSS30140"; p_id "P30035";
chr11	Cufflinks	exon	64028872	64028968	.	+	.	gene_id "XLOC_033242"; transcript_id "5_00090215"; exon_number "13"; gene_name "uc009yph.1"; oId "uc009yph.1_ext"; nearest_ref "uc009yph.1"; class_code "="; tss_id "TSS30140"; p_id "P30035";
chr11	Cufflinks	exon	64029053	64029137	.	+	.	gene_id "XLOC_033242"; transcript_id "5_00090215"; exon_number "14"; gene_name "uc009yph.1"; oId "uc009yph.1_ext"; nearest_ref "uc009yph.1"; class_code "="; tss_id "TSS30140"; p_id "P30035";
chr11	Cufflinks	exon	64029424	64029548	.	+	.	gene_id "XLOC_033242"; transcript_id "5_00090215"; exon_number "15"; gene_name "uc009yph.1"; oId "uc009yph.1_ext"; nearest_ref "uc009yph.1"; class_code "="; tss_id "TSS30140"; p_id "P30035";
chr11	Cufflinks	exon	64029879	64030033	.	+	.	gene_id "XLOC_033242"; transcript_id "5_00090215"; exon_number "16"; gene_name "uc009yph.1"; oId "uc009yph.1_ext"; nearest_ref "uc009yph.1"; class_code "="; tss_id "TSS30140"; p_id "P30035";
chr11	Cufflinks	exon	64030119	64030280	.	+	.	gene_id "XLOC_033242"; transcript_id "5_00090215"; exon_number "17"; gene_name "uc009yph.1"; oId "uc009yph.1_ext"; nearest_ref "uc009yph.1"; class_code "="; tss_id "TSS30140"; p_id "P30035";
chr11	Cufflinks	exon	64030970	64031069	.	+	.	gene_id "XLOC_033242"; transcript_id "5_00090215"; exon_number "18"; gene_name "uc009yph.1"; oId "uc009yph.1_ext"; nearest_ref "uc009yph.1"; class_code "="; tss_id "TSS30140"; p_id "P30035";
chr11	Cufflinks	exon	64031163	64031267	.	+	.	gene_id "XLOC_033242"; transcript_id "5_00090215"; exon_number "19"; gene_name "uc009yph.1"; oId "uc009yph.1_ext"; nearest_ref "uc009yph.1"; class_code "="; tss_id "TSS30140"; p_id "P30035";
chr11	Cufflinks	exon	64031493	64031584	.	+	.	gene_id "XLOC_033242"; transcript_id "5_00090215"; exon_number "20"; gene_name "uc009yph.1"; oId "uc009yph.1_ext"; nearest_ref "uc009yph.1"; class_code "="; tss_id "TSS30140"; p_id "P30035";
chr11	Cufflinks	exon	64032423	64032576	.	+	.	gene_id "XLOC_033242"; transcript_id "5_00090215"; exon_number "21"; gene_name "uc009yph.1"; oId "uc009yph.1_ext"; nearest_ref "uc009yph.1"; class_code "="; tss_id "TSS30140"; p_id "P30035";
chr11	Cufflinks	exon	64032664	64032699	.	+	.	gene_id "XLOC_033242"; transcript_id "5_00090215"; exon_number "22"; gene_name "uc009yph.1"; oId "uc009yph.1_ext"; nearest_ref "uc009yph.1"; class_code "="; tss_id "TSS30140"; p_id "P30035";
chr11	Cufflinks	exon	64032782	64032974	.	+	.	gene_id "XLOC_033242"; transcript_id "5_00090215"; exon_number "23"; gene_name "uc009yph.1"; oId "uc009yph.1_ext"; nearest_ref "uc009yph.1"; class_code "="; tss_id "TSS30140"; p_id "P30035";
chr11	Cufflinks	exon	64033358	64033511	.	+	.	gene_id "XLOC_033242"; transcript_id "5_00090215"; exon_number "24"; gene_name "uc009yph.1"; oId "uc009yph.1_ext"; nearest_ref "uc009yph.1"; class_code "="; tss_id "TSS30140"; p_id "P30035";
chr11	Cufflinks	exon	64033598	64033674	.	+	.	gene_id "XLOC_033242"; transcript_id "5_00090215"; exon_number "25"; gene_name "uc009yph.1"; oId "uc009yph.1_ext"; nearest_ref "uc009yph.1"; class_code "="; tss_id "TSS30140"; p_id "P30035";
chr11	Cufflinks	exon	64033787	64033876	.	+	.	gene_id "XLOC_033242"; transcript_id "5_00090215"; exon_number "26"; gene_name "uc009yph.1"; oId "uc009yph.1_ext"; nearest_ref "uc009yph.1"; class_code "="; tss_id "TSS30140"; p_id "P30035";
chr11	Cufflinks	exon	64033967	64034024	.	+	.	gene_id "XLOC_033242"; transcript_id "5_00090215"; exon_number "27"; gene_name "uc009yph.1"; oId "uc009yph.1_ext"; nearest_ref "uc009yph.1"; class_code "="; tss_id "TSS30140"; p_id "P30035";
chr11	Cufflinks	exon	64034657	64034743	.	+	.	gene_id "XLOC_033242"; transcript_id "5_00090215"; exon_number "28"; gene_name "uc009yph.1"; oId "uc009yph.1_ext"; nearest_ref "uc009yph.1"; class_code "="; tss_id "TSS30140"; p_id "P30035";
chr11	Cufflinks	exon	64034825	64035394	.	+	.	gene_id "XLOC_033242"; transcript_id "5_00090215"; exon_number "29"; gene_name "uc009yph.1"; oId "uc009yph.1_ext"; nearest_ref "uc009yph.1"; class_code "="; tss_id "TSS30140"; p_id "P30035";
chr11	hg19_knownGene	exon	64037534	64038133	.	+	.	gene_id "XLOC_033243"; transcript_id "5_00090217"; exon_number "1"; gene_name "uc009ypj.1"; oId "uc009ypj.1"; nearest_ref "uc009ypj.1"; class_code "="; tss_id "TSS30141"; p_id "P30040";
chr11	hg19_knownGene	exon	64053982	64054353	.	+	.	gene_id "XLOC_033243"; transcript_id "5_00090217"; exon_number "2"; gene_name "uc009ypj.1"; oId "uc009ypj.1"; nearest_ref "uc009ypj.1"; class_code "="; tss_id "TSS30141"; p_id "P30040";
chr11	hg19_knownGene	exon	64054437	64054486	.	+	.	gene_id "XLOC_033243"; transcript_id "5_00090217"; exon_number "3"; gene_name "uc009ypj.1"; oId "uc009ypj.1"; nearest_ref "uc009ypj.1"; class_code "="; tss_id "TSS30141"; p_id "P30040";
chr11	hg19_knownGene	exon	64055193	64055418	.	+	.	gene_id "XLOC_033243"; transcript_id "5_00090217"; exon_number "4"; gene_name "uc009ypj.1"; oId "uc009ypj.1"; nearest_ref "uc009ypj.1"; class_code "="; tss_id "TSS30141"; p_id "P30040";
chr11	hg19_knownGene	exon	64055537	64055686	.	+	.	gene_id "XLOC_033243"; transcript_id "5_00090217"; exon_number "5"; gene_name "uc009ypj.1"; oId "uc009ypj.1"; nearest_ref "uc009ypj.1"; class_code "="; tss_id "TSS30141"; p_id "P30040";
chr11	hg19_knownGene	exon	64051811	64051914	.	+	.	gene_id "XLOC_033243"; transcript_id "5_00090219"; exon_number "1"; gene_name "uc010rni.1"; oId "uc010rni.1"; nearest_ref "uc010rni.1"; class_code "="; tss_id "TSS30142"; p_id "P30038";
chr11	hg19_knownGene	exon	64052153	64052235	.	+	.	gene_id "XLOC_033243"; transcript_id "5_00090219"; exon_number "2"; gene_name "uc010rni.1"; oId "uc010rni.1"; nearest_ref "uc010rni.1"; class_code "="; tss_id "TSS30142"; p_id "P30038";
chr11	hg19_knownGene	exon	64053982	64054353	.	+	.	gene_id "XLOC_033243"; transcript_id "5_00090219"; exon_number "3"; gene_name "uc010rni.1"; oId "uc010rni.1"; nearest_ref "uc010rni.1"; class_code "="; tss_id "TSS30142"; p_id "P30038";
chr11	hg19_knownGene	exon	64054437	64054486	.	+	.	gene_id "XLOC_033243"; transcript_id "5_00090219"; exon_number "4"; gene_name "uc010rni.1"; oId "uc010rni.1"; nearest_ref "uc010rni.1"; class_code "="; tss_id "TSS30142"; p_id "P30038";
chr11	hg19_knownGene	exon	64055193	64055418	.	+	.	gene_id "XLOC_033243"; transcript_id "5_00090219"; exon_number "5"; gene_name "uc010rni.1"; oId "uc010rni.1"; nearest_ref "uc010rni.1"; class_code "="; tss_id "TSS30142"; p_id "P30038";
chr11	hg19_knownGene	exon	64055537	64055686	.	+	.	gene_id "XLOC_033243"; transcript_id "5_00090219"; exon_number "6"; gene_name "uc010rni.1"; oId "uc010rni.1"; nearest_ref "uc010rni.1"; class_code "="; tss_id "TSS30142"; p_id "P30038";
chr11	hg19_knownGene	exon	64055812	64055940	.	+	.	gene_id "XLOC_033243"; transcript_id "5_00090219"; exon_number "7"; gene_name "uc010rni.1"; oId "uc010rni.1"; nearest_ref "uc010rni.1"; class_code "="; tss_id "TSS30142"; p_id "P30038";
chr11	hg19_knownGene	exon	64056075	64056193	.	+	.	gene_id "XLOC_033243"; transcript_id "5_00090219"; exon_number "8"; gene_name "uc010rni.1"; oId "uc010rni.1"; nearest_ref "uc010rni.1"; class_code "="; tss_id "TSS30142"; p_id "P30038";
chr11	hg19_knownGene	exon	64056615	64056963	.	+	.	gene_id "XLOC_033243"; transcript_id "5_00090219"; exon_number "9"; gene_name "uc010rni.1"; oId "uc010rni.1"; nearest_ref "uc010rni.1"; class_code "="; tss_id "TSS30142"; p_id "P30038";
chr11	Cufflinks	exon	64052306	64052852	.	+	.	gene_id "XLOC_033243"; transcript_id "5_00094295"; exon_number "1"; gene_name "uc010rnj.1"; oId "SC4.5537.3"; nearest_ref "uc010rnj.1"; class_code "j"; tss_id "TSS30143";
chr11	Cufflinks	exon	64053982	64054353	.	+	.	gene_id "XLOC_033243"; transcript_id "5_00094295"; exon_number "2"; gene_name "uc010rnj.1"; oId "SC4.5537.3"; nearest_ref "uc010rnj.1"; class_code "j"; tss_id "TSS30143";
chr11	Cufflinks	exon	64054437	64054486	.	+	.	gene_id "XLOC_033243"; transcript_id "5_00094295"; exon_number "3"; gene_name "uc010rnj.1"; oId "SC4.5537.3"; nearest_ref "uc010rnj.1"; class_code "j"; tss_id "TSS30143";
chr11	Cufflinks	exon	64055193	64055418	.	+	.	gene_id "XLOC_033243"; transcript_id "5_00094295"; exon_number "4"; gene_name "uc010rnj.1"; oId "SC4.5537.3"; nearest_ref "uc010rnj.1"; class_code "j"; tss_id "TSS30143";
chr11	Cufflinks	exon	64055537	64055686	.	+	.	gene_id "XLOC_033243"; transcript_id "5_00094295"; exon_number "5"; gene_name "uc010rnj.1"; oId "SC4.5537.3"; nearest_ref "uc010rnj.1"; class_code "j"; tss_id "TSS30143";
chr11	Cufflinks	exon	64055812	64055940	.	+	.	gene_id "XLOC_033243"; transcript_id "5_00094295"; exon_number "6"; gene_name "uc010rnj.1"; oId "SC4.5537.3"; nearest_ref "uc010rnj.1"; class_code "j"; tss_id "TSS30143";
chr11	Cufflinks	exon	64056075	64056193	.	+	.	gene_id "XLOC_033243"; transcript_id "5_00094295"; exon_number "7"; gene_name "uc010rnj.1"; oId "SC4.5537.3"; nearest_ref "uc010rnj.1"; class_code "j"; tss_id "TSS30143";
chr11	Cufflinks	exon	64056509	64056965	.	+	.	gene_id "XLOC_033243"; transcript_id "5_00094295"; exon_number "8"; gene_name "uc010rnj.1"; oId "SC4.5537.3"; nearest_ref "uc010rnj.1"; class_code "j"; tss_id "TSS30143";
chr11	hg19_knownGene	exon	64052529	64052852	.	+	.	gene_id "XLOC_033243"; transcript_id "5_00090221"; exon_number "1"; gene_name "uc001nzf.2"; oId "uc001nzf.2"; nearest_ref "uc001nzf.2"; class_code "="; tss_id "TSS30144"; p_id "P30044";
chr11	hg19_knownGene	exon	64053982	64054353	.	+	.	gene_id "XLOC_033243"; transcript_id "5_00090221"; exon_number "2"; gene_name "uc001nzf.2"; oId "uc001nzf.2"; nearest_ref "uc001nzf.2"; class_code "="; tss_id "TSS30144"; p_id "P30044";
chr11	hg19_knownGene	exon	64054437	64054486	.	+	.	gene_id "XLOC_033243"; transcript_id "5_00090221"; exon_number "3"; gene_name "uc001nzf.2"; oId "uc001nzf.2"; nearest_ref "uc001nzf.2"; class_code "="; tss_id "TSS30144"; p_id "P30044";
chr11	hg19_knownGene	exon	64055193	64055418	.	+	.	gene_id "XLOC_033243"; transcript_id "5_00090221"; exon_number "4"; gene_name "uc001nzf.2"; oId "uc001nzf.2"; nearest_ref "uc001nzf.2"; class_code "="; tss_id "TSS30144"; p_id "P30044";
chr11	hg19_knownGene	exon	64055812	64055940	.	+	.	gene_id "XLOC_033243"; transcript_id "5_00090221"; exon_number "5"; gene_name "uc001nzf.2"; oId "uc001nzf.2"; nearest_ref "uc001nzf.2"; class_code "="; tss_id "TSS30144"; p_id "P30044";
chr11	hg19_knownGene	exon	64056075	64056193	.	+	.	gene_id "XLOC_033243"; transcript_id "5_00090221"; exon_number "6"; gene_name "uc001nzf.2"; oId "uc001nzf.2"; nearest_ref "uc001nzf.2"; class_code "="; tss_id "TSS30144"; p_id "P30044";
chr11	hg19_knownGene	exon	64056509	64056965	.	+	.	gene_id "XLOC_033243"; transcript_id "5_00090221"; exon_number "7"; gene_name "uc001nzf.2"; oId "uc001nzf.2"; nearest_ref "uc001nzf.2"; class_code "="; tss_id "TSS30144"; p_id "P30044";
chr11	Cufflinks	exon	64053062	64053079	.	+	.	gene_id "XLOC_033243"; transcript_id "5_00096307"; exon_number "1"; gene_name "uc010rnj.1"; oId "upf1_r4.6452.5"; nearest_ref "uc010rnj.1"; class_code "j"; tss_id "TSS30145";
chr11	Cufflinks	exon	64053982	64054353	.	+	.	gene_id "XLOC_033243"; transcript_id "5_00096307"; exon_number "2"; gene_name "uc010rnj.1"; oId "upf1_r4.6452.5"; nearest_ref "uc010rnj.1"; class_code "j"; tss_id "TSS30145";
chr11	Cufflinks	exon	64054437	64054486	.	+	.	gene_id "XLOC_033243"; transcript_id "5_00096307"; exon_number "3"; gene_name "uc010rnj.1"; oId "upf1_r4.6452.5"; nearest_ref "uc010rnj.1"; class_code "j"; tss_id "TSS30145";
chr11	Cufflinks	exon	64055193	64055485	.	+	.	gene_id "XLOC_033243"; transcript_id "5_00096307"; exon_number "4"; gene_name "uc010rnj.1"; oId "upf1_r4.6452.5"; nearest_ref "uc010rnj.1"; class_code "j"; tss_id "TSS30145";
chr11	Cufflinks	exon	64053063	64053079	.	+	.	gene_id "XLOC_033243"; transcript_id "5_00090222"; exon_number "1"; gene_name "uc010rnj.1"; oId "SC3.3728.5"; nearest_ref "uc010rnj.1"; class_code "j"; tss_id "TSS30145";
chr11	Cufflinks	exon	64053982	64054353	.	+	.	gene_id "XLOC_033243"; transcript_id "5_00090222"; exon_number "2"; gene_name "uc010rnj.1"; oId "SC3.3728.5"; nearest_ref "uc010rnj.1"; class_code "j"; tss_id "TSS30145";
chr11	Cufflinks	exon	64054437	64054486	.	+	.	gene_id "XLOC_033243"; transcript_id "5_00090222"; exon_number "3"; gene_name "uc010rnj.1"; oId "SC3.3728.5"; nearest_ref "uc010rnj.1"; class_code "j"; tss_id "TSS30145";
chr11	Cufflinks	exon	64055193	64055418	.	+	.	gene_id "XLOC_033243"; transcript_id "5_00090222"; exon_number "4"; gene_name "uc010rnj.1"; oId "SC3.3728.5"; nearest_ref "uc010rnj.1"; class_code "j"; tss_id "TSS30145";
chr11	Cufflinks	exon	64055537	64055686	.	+	.	gene_id "XLOC_033243"; transcript_id "5_00090222"; exon_number "5"; gene_name "uc010rnj.1"; oId "SC3.3728.5"; nearest_ref "uc010rnj.1"; class_code "j"; tss_id "TSS30145";
chr11	Cufflinks	exon	64055812	64055940	.	+	.	gene_id "XLOC_033243"; transcript_id "5_00090222"; exon_number "6"; gene_name "uc010rnj.1"; oId "SC3.3728.5"; nearest_ref "uc010rnj.1"; class_code "j"; tss_id "TSS30145";
chr11	Cufflinks	exon	64056075	64056193	.	+	.	gene_id "XLOC_033243"; transcript_id "5_00090222"; exon_number "7"; gene_name "uc010rnj.1"; oId "SC3.3728.5"; nearest_ref "uc010rnj.1"; class_code "j"; tss_id "TSS30145";
chr11	Cufflinks	exon	64056509	64056965	.	+	.	gene_id "XLOC_033243"; transcript_id "5_00090222"; exon_number "8"; gene_name "uc010rnj.1"; oId "SC3.3728.5"; nearest_ref "uc010rnj.1"; class_code "j"; tss_id "TSS30145";
chr11	hg19_knownGene	exon	64053331	64053533	.	+	.	gene_id "XLOC_033243"; transcript_id "5_00090223"; exon_number "1"; gene_name "uc001nzg.1"; oId "uc001nzg.1"; nearest_ref "uc001nzg.1"; class_code "="; tss_id "TSS30146"; p_id "P30043";
chr11	hg19_knownGene	exon	64053892	64054353	.	+	.	gene_id "XLOC_033243"; transcript_id "5_00090223"; exon_number "2"; gene_name "uc001nzg.1"; oId "uc001nzg.1"; nearest_ref "uc001nzg.1"; class_code "="; tss_id "TSS30146"; p_id "P30043";
chr11	hg19_knownGene	exon	64054437	64054486	.	+	.	gene_id "XLOC_033243"; transcript_id "5_00090223"; exon_number "3"; gene_name "uc001nzg.1"; oId "uc001nzg.1"; nearest_ref "uc001nzg.1"; class_code "="; tss_id "TSS30146"; p_id "P30043";
chr11	hg19_knownGene	exon	64055193	64055418	.	+	.	gene_id "XLOC_033243"; transcript_id "5_00090223"; exon_number "4"; gene_name "uc001nzg.1"; oId "uc001nzg.1"; nearest_ref "uc001nzg.1"; class_code "="; tss_id "TSS30146"; p_id "P30043";
chr11	hg19_knownGene	exon	64055537	64055686	.	+	.	gene_id "XLOC_033243"; transcript_id "5_00090223"; exon_number "5"; gene_name "uc001nzg.1"; oId "uc001nzg.1"; nearest_ref "uc001nzg.1"; class_code "="; tss_id "TSS30146"; p_id "P30043";
chr11	hg19_knownGene	exon	64055812	64055940	.	+	.	gene_id "XLOC_033243"; transcript_id "5_00090223"; exon_number "6"; gene_name "uc001nzg.1"; oId "uc001nzg.1"; nearest_ref "uc001nzg.1"; class_code "="; tss_id "TSS30146"; p_id "P30043";
chr11	hg19_knownGene	exon	64056075	64056193	.	+	.	gene_id "XLOC_033243"; transcript_id "5_00090223"; exon_number "7"; gene_name "uc001nzg.1"; oId "uc001nzg.1"; nearest_ref "uc001nzg.1"; class_code "="; tss_id "TSS30146"; p_id "P30043";
chr11	hg19_knownGene	exon	64056615	64056963	.	+	.	gene_id "XLOC_033243"; transcript_id "5_00090223"; exon_number "8"; gene_name "uc001nzg.1"; oId "uc001nzg.1"; nearest_ref "uc001nzg.1"; class_code "="; tss_id "TSS30146"; p_id "P30043";
chr11	Cufflinks	exon	64053572	64054353	.	+	.	gene_id "XLOC_033243"; transcript_id "5_00090224"; exon_number "1"; gene_name "uc010rnj.1"; oId "SC3.3728.7"; nearest_ref "uc010rnj.1"; class_code "j"; tss_id "TSS30147";
chr11	Cufflinks	exon	64055193	64055418	.	+	.	gene_id "XLOC_033243"; transcript_id "5_00090224"; exon_number "2"; gene_name "uc010rnj.1"; oId "SC3.3728.7"; nearest_ref "uc010rnj.1"; class_code "j"; tss_id "TSS30147";
chr11	Cufflinks	exon	64055812	64055940	.	+	.	gene_id "XLOC_033243"; transcript_id "5_00090224"; exon_number "3"; gene_name "uc010rnj.1"; oId "SC3.3728.7"; nearest_ref "uc010rnj.1"; class_code "j"; tss_id "TSS30147";
chr11	Cufflinks	exon	64056075	64056193	.	+	.	gene_id "XLOC_033243"; transcript_id "5_00090224"; exon_number "4"; gene_name "uc010rnj.1"; oId "SC3.3728.7"; nearest_ref "uc010rnj.1"; class_code "j"; tss_id "TSS30147";
chr11	Cufflinks	exon	64056615	64056965	.	+	.	gene_id "XLOC_033243"; transcript_id "5_00090224"; exon_number "5"; gene_name "uc010rnj.1"; oId "SC3.3728.7"; nearest_ref "uc010rnj.1"; class_code "j"; tss_id "TSS30147";
chr11	Cufflinks	exon	64053576	64054353	.	+	.	gene_id "XLOC_033243"; transcript_id "5_00096308"; exon_number "1"; gene_name "uc010rnj.1"; oId "upf1_r4.6452.7"; nearest_ref "uc010rnj.1"; class_code "j"; tss_id "TSS30147";
chr11	Cufflinks	exon	64054437	64054482	.	+	.	gene_id "XLOC_033243"; transcript_id "5_00096308"; exon_number "2"; gene_name "uc010rnj.1"; oId "upf1_r4.6452.7"; nearest_ref "uc010rnj.1"; class_code "j"; tss_id "TSS30147";
chr11	Cufflinks	exon	64055193	64055418	.	+	.	gene_id "XLOC_033243"; transcript_id "5_00096308"; exon_number "3"; gene_name "uc010rnj.1"; oId "upf1_r4.6452.7"; nearest_ref "uc010rnj.1"; class_code "j"; tss_id "TSS30147";
chr11	Cufflinks	exon	64055537	64055940	.	+	.	gene_id "XLOC_033243"; transcript_id "5_00096308"; exon_number "4"; gene_name "uc010rnj.1"; oId "upf1_r4.6452.7"; nearest_ref "uc010rnj.1"; class_code "j"; tss_id "TSS30147";
chr11	Cufflinks	exon	64056075	64056193	.	+	.	gene_id "XLOC_033243"; transcript_id "5_00096308"; exon_number "5"; gene_name "uc010rnj.1"; oId "upf1_r4.6452.7"; nearest_ref "uc010rnj.1"; class_code "j"; tss_id "TSS30147";
chr11	Cufflinks	exon	64056615	64056771	.	+	.	gene_id "XLOC_033243"; transcript_id "5_00096308"; exon_number "6"; gene_name "uc010rnj.1"; oId "upf1_r4.6452.7"; nearest_ref "uc010rnj.1"; class_code "j"; tss_id "TSS30147";
chr11	Cufflinks	exon	64053708	64054353	.	+	.	gene_id "XLOC_033243"; transcript_id "5_00090225"; exon_number "1"; gene_name "uc001nzh.1"; oId "uc001nzh.1_ext"; nearest_ref "uc001nzh.1"; class_code "="; tss_id "TSS30148"; p_id "P30042";
chr11	Cufflinks	exon	64054437	64054486	.	+	.	gene_id "XLOC_033243"; transcript_id "5_00090225"; exon_number "2"; gene_name "uc001nzh.1"; oId "uc001nzh.1_ext"; nearest_ref "uc001nzh.1"; class_code "="; tss_id "TSS30148"; p_id "P30042";
chr11	Cufflinks	exon	64055193	64055485	.	+	.	gene_id "XLOC_033243"; transcript_id "5_00090225"; exon_number "3"; gene_name "uc001nzh.1"; oId "uc001nzh.1_ext"; nearest_ref "uc001nzh.1"; class_code "="; tss_id "TSS30148"; p_id "P30042";
chr11	Cufflinks	exon	64053727	64054353	.	+	.	gene_id "XLOC_033243"; transcript_id "5_00094296"; exon_number "1"; gene_name "uc010rnj.1"; oId "SC4.5537.7"; nearest_ref "uc010rnj.1"; class_code "j"; tss_id "TSS30148";
chr11	Cufflinks	exon	64054437	64054522	.	+	.	gene_id "XLOC_033243"; transcript_id "5_00094296"; exon_number "2"; gene_name "uc010rnj.1"; oId "SC4.5537.7"; nearest_ref "uc010rnj.1"; class_code "j"; tss_id "TSS30148";
chr11	Cufflinks	exon	64055193	64055418	.	+	.	gene_id "XLOC_033243"; transcript_id "5_00094296"; exon_number "3"; gene_name "uc010rnj.1"; oId "SC4.5537.7"; nearest_ref "uc010rnj.1"; class_code "j"; tss_id "TSS30148";
chr11	Cufflinks	exon	64055812	64055940	.	+	.	gene_id "XLOC_033243"; transcript_id "5_00094296"; exon_number "4"; gene_name "uc010rnj.1"; oId "SC4.5537.7"; nearest_ref "uc010rnj.1"; class_code "j"; tss_id "TSS30148";
chr11	Cufflinks	exon	64056075	64056193	.	+	.	gene_id "XLOC_033243"; transcript_id "5_00094296"; exon_number "5"; gene_name "uc010rnj.1"; oId "SC4.5537.7"; nearest_ref "uc010rnj.1"; class_code "j"; tss_id "TSS30148";
chr11	Cufflinks	exon	64056615	64056965	.	+	.	gene_id "XLOC_033243"; transcript_id "5_00094296"; exon_number "6"; gene_name "uc010rnj.1"; oId "SC4.5537.7"; nearest_ref "uc010rnj.1"; class_code "j"; tss_id "TSS30148";
chr11	hg19_knownGene	exon	64053892	64054353	.	+	.	gene_id "XLOC_033243"; transcript_id "5_00090226"; exon_number "1"; gene_name "uc001nzi.2"; oId "uc001nzi.2"; nearest_ref "uc001nzi.2"; class_code "="; tss_id "TSS30149"; p_id "P30041";
chr11	hg19_knownGene	exon	64054437	64054486	.	+	.	gene_id "XLOC_033243"; transcript_id "5_00090226"; exon_number "2"; gene_name "uc001nzi.2"; oId "uc001nzi.2"; nearest_ref "uc001nzi.2"; class_code "="; tss_id "TSS30149"; p_id "P30041";
chr11	hg19_knownGene	exon	64055193	64055418	.	+	.	gene_id "XLOC_033243"; transcript_id "5_00090226"; exon_number "3"; gene_name "uc001nzi.2"; oId "uc001nzi.2"; nearest_ref "uc001nzi.2"; class_code "="; tss_id "TSS30149"; p_id "P30041";
chr11	hg19_knownGene	exon	64055537	64055686	.	+	.	gene_id "XLOC_033243"; transcript_id "5_00090226"; exon_number "4"; gene_name "uc001nzi.2"; oId "uc001nzi.2"; nearest_ref "uc001nzi.2"; class_code "="; tss_id "TSS30149"; p_id "P30041";
chr11	hg19_knownGene	exon	64055812	64055940	.	+	.	gene_id "XLOC_033243"; transcript_id "5_00090226"; exon_number "5"; gene_name "uc001nzi.2"; oId "uc001nzi.2"; nearest_ref "uc001nzi.2"; class_code "="; tss_id "TSS30149"; p_id "P30041";
chr11	hg19_knownGene	exon	64056075	64056193	.	+	.	gene_id "XLOC_033243"; transcript_id "5_00090226"; exon_number "6"; gene_name "uc001nzi.2"; oId "uc001nzi.2"; nearest_ref "uc001nzi.2"; class_code "="; tss_id "TSS30149"; p_id "P30041";
chr11	hg19_knownGene	exon	64056509	64056965	.	+	.	gene_id "XLOC_033243"; transcript_id "5_00090226"; exon_number "7"; gene_name "uc001nzi.2"; oId "uc001nzi.2"; nearest_ref "uc001nzi.2"; class_code "="; tss_id "TSS30149"; p_id "P30041";
chr11	hg19_knownGene	exon	64053982	64054353	.	+	.	gene_id "XLOC_033243"; transcript_id "5_00090227"; exon_number "1"; gene_name "uc010rnj.1"; oId "uc010rnj.1"; nearest_ref "uc010rnj.1"; class_code "="; tss_id "TSS30149"; p_id "P30039";
chr11	hg19_knownGene	exon	64054437	64054486	.	+	.	gene_id "XLOC_033243"; transcript_id "5_00090227"; exon_number "2"; gene_name "uc010rnj.1"; oId "uc010rnj.1"; nearest_ref "uc010rnj.1"; class_code "="; tss_id "TSS30149"; p_id "P30039";
chr11	hg19_knownGene	exon	64055193	64055418	.	+	.	gene_id "XLOC_033243"; transcript_id "5_00090227"; exon_number "3"; gene_name "uc010rnj.1"; oId "uc010rnj.1"; nearest_ref "uc010rnj.1"; class_code "="; tss_id "TSS30149"; p_id "P30039";
chr11	hg19_knownGene	exon	64055537	64055686	.	+	.	gene_id "XLOC_033243"; transcript_id "5_00090227"; exon_number "4"; gene_name "uc010rnj.1"; oId "uc010rnj.1"; nearest_ref "uc010rnj.1"; class_code "="; tss_id "TSS30149"; p_id "P30039";
chr11	hg19_knownGene	exon	64055812	64055940	.	+	.	gene_id "XLOC_033243"; transcript_id "5_00090227"; exon_number "5"; gene_name "uc010rnj.1"; oId "uc010rnj.1"; nearest_ref "uc010rnj.1"; class_code "="; tss_id "TSS30149"; p_id "P30039";
chr11	hg19_knownGene	exon	64056509	64056965	.	+	.	gene_id "XLOC_033243"; transcript_id "5_00090227"; exon_number "6"; gene_name "uc010rnj.1"; oId "uc010rnj.1"; nearest_ref "uc010rnj.1"; class_code "="; tss_id "TSS30149"; p_id "P30039";
chr11	Cufflinks	exon	64039476	64040128	.	+	.	gene_id "XLOC_033244"; transcript_id "5_00090218"; exon_number "1"; gene_name "uc009ypj.1"; oId "SC3.3730.1"; nearest_ref "uc009ypj.1"; class_code "i";
chr11	Cufflinks	exon	64042872	64043090	.	+	.	gene_id "XLOC_033245"; transcript_id "5_00094292"; exon_number "1"; gene_name "uc009ypj.1"; oId "SC4.5538.1"; nearest_ref "uc009ypj.1"; class_code "i";
chr11	Cufflinks	exon	64046402	64046613	.	+	.	gene_id "XLOC_033246"; transcript_id "5_00094293"; exon_number "1"; gene_name "uc009ypj.1"; oId "SC4.5539.1"; nearest_ref "uc009ypj.1"; class_code "i";
chr11	Cufflinks	exon	64049524	64049624	.	+	.	gene_id "XLOC_033247"; transcript_id "5_00094294"; exon_number "1"; gene_name "uc009ypj.1"; oId "SC4.5540.1"; nearest_ref "uc009ypj.1"; class_code "i";
chr11	hg19_knownGene	exon	64058793	64059038	.	+	.	gene_id "XLOC_033248"; transcript_id "5_00090228"; exon_number "1"; gene_name "uc009ypl.1"; oId "uc009ypl.1"; nearest_ref "uc009ypl.1"; class_code "="; tss_id "TSS30150"; p_id "P30049";
chr11	hg19_knownGene	exon	64064350	64064898	.	+	.	gene_id "XLOC_033248"; transcript_id "5_00090228"; exon_number "2"; gene_name "uc009ypl.1"; oId "uc009ypl.1"; nearest_ref "uc009ypl.1"; class_code "="; tss_id "TSS30150"; p_id "P30049";
chr11	hg19_knownGene	exon	64058793	64059038	.	+	.	gene_id "XLOC_033248"; transcript_id "5_00090231"; exon_number "1"; gene_name "uc010rnk.1"; oId "uc010rnk.1"; nearest_ref "uc010rnk.1"; class_code "="; tss_id "TSS30150"; p_id "P30048";
chr11	hg19_knownGene	exon	64064350	64064751	.	+	.	gene_id "XLOC_033248"; transcript_id "5_00090231"; exon_number "2"; gene_name "uc010rnk.1"; oId "uc010rnk.1"; nearest_ref "uc010rnk.1"; class_code "="; tss_id "TSS30150"; p_id "P30048";
chr11	hg19_knownGene	exon	64064939	64065125	.	+	.	gene_id "XLOC_033248"; transcript_id "5_00090231"; exon_number "3"; gene_name "uc010rnk.1"; oId "uc010rnk.1"; nearest_ref "uc010rnk.1"; class_code "="; tss_id "TSS30150"; p_id "P30048";
chr11	hg19_knownGene	exon	64065582	64065721	.	+	.	gene_id "XLOC_033248"; transcript_id "5_00090231"; exon_number "4"; gene_name "uc010rnk.1"; oId "uc010rnk.1"; nearest_ref "uc010rnk.1"; class_code "="; tss_id "TSS30150"; p_id "P30048";
chr11	hg19_knownGene	exon	64066818	64067903	.	+	.	gene_id "XLOC_033248"; transcript_id "5_00090231"; exon_number "5"; gene_name "uc010rnk.1"; oId "uc010rnk.1"; nearest_ref "uc010rnk.1"; class_code "="; tss_id "TSS30150"; p_id "P30048";
chr11	hg19_knownGene	exon	64058793	64059038	.	+	.	gene_id "XLOC_033248"; transcript_id "5_00090230"; exon_number "1"; gene_name "uc001nzk.1"; oId "uc001nzk.1"; nearest_ref "uc001nzk.1"; class_code "="; tss_id "TSS30150"; p_id "P30047";
chr11	hg19_knownGene	exon	64064350	64064473	.	+	.	gene_id "XLOC_033248"; transcript_id "5_00090230"; exon_number "2"; gene_name "uc001nzk.1"; oId "uc001nzk.1"; nearest_ref "uc001nzk.1"; class_code "="; tss_id "TSS30150"; p_id "P30047";
chr11	hg19_knownGene	exon	64064591	64064751	.	+	.	gene_id "XLOC_033248"; transcript_id "5_00090230"; exon_number "3"; gene_name "uc001nzk.1"; oId "uc001nzk.1"; nearest_ref "uc001nzk.1"; class_code "="; tss_id "TSS30150"; p_id "P30047";
chr11	hg19_knownGene	exon	64065087	64065125	.	+	.	gene_id "XLOC_033248"; transcript_id "5_00090230"; exon_number "4"; gene_name "uc001nzk.1"; oId "uc001nzk.1"; nearest_ref "uc001nzk.1"; class_code "="; tss_id "TSS30150"; p_id "P30047";
chr11	hg19_knownGene	exon	64065582	64065721	.	+	.	gene_id "XLOC_033248"; transcript_id "5_00090230"; exon_number "5"; gene_name "uc001nzk.1"; oId "uc001nzk.1"; nearest_ref "uc001nzk.1"; class_code "="; tss_id "TSS30150"; p_id "P30047";
chr11	hg19_knownGene	exon	64066818	64067903	.	+	.	gene_id "XLOC_033248"; transcript_id "5_00090230"; exon_number "6"; gene_name "uc001nzk.1"; oId "uc001nzk.1"; nearest_ref "uc001nzk.1"; class_code "="; tss_id "TSS30150"; p_id "P30047";
chr11	hg19_knownGene	exon	64058793	64059038	.	+	.	gene_id "XLOC_033248"; transcript_id "5_00090229"; exon_number "1"; gene_name "uc001nzj.1"; oId "uc001nzj.1"; nearest_ref "uc001nzj.1"; class_code "="; tss_id "TSS30150"; p_id "P30046";
chr11	hg19_knownGene	exon	64060414	64060679	.	+	.	gene_id "XLOC_033248"; transcript_id "5_00090229"; exon_number "2"; gene_name "uc001nzj.1"; oId "uc001nzj.1"; nearest_ref "uc001nzj.1"; class_code "="; tss_id "TSS30150"; p_id "P30046";
chr11	hg19_knownGene	exon	64064350	64064473	.	+	.	gene_id "XLOC_033248"; transcript_id "5_00090229"; exon_number "3"; gene_name "uc001nzj.1"; oId "uc001nzj.1"; nearest_ref "uc001nzj.1"; class_code "="; tss_id "TSS30150"; p_id "P30046";
chr11	hg19_knownGene	exon	64064591	64064751	.	+	.	gene_id "XLOC_033248"; transcript_id "5_00090229"; exon_number "4"; gene_name "uc001nzj.1"; oId "uc001nzj.1"; nearest_ref "uc001nzj.1"; class_code "="; tss_id "TSS30150"; p_id "P30046";
chr11	hg19_knownGene	exon	64064939	64065125	.	+	.	gene_id "XLOC_033248"; transcript_id "5_00090229"; exon_number "5"; gene_name "uc001nzj.1"; oId "uc001nzj.1"; nearest_ref "uc001nzj.1"; class_code "="; tss_id "TSS30150"; p_id "P30046";
chr11	hg19_knownGene	exon	64065582	64065721	.	+	.	gene_id "XLOC_033248"; transcript_id "5_00090229"; exon_number "6"; gene_name "uc001nzj.1"; oId "uc001nzj.1"; nearest_ref "uc001nzj.1"; class_code "="; tss_id "TSS30150"; p_id "P30046";
chr11	hg19_knownGene	exon	64066818	64067903	.	+	.	gene_id "XLOC_033248"; transcript_id "5_00090229"; exon_number "7"; gene_name "uc001nzj.1"; oId "uc001nzj.1"; nearest_ref "uc001nzj.1"; class_code "="; tss_id "TSS30150"; p_id "P30046";
chr11	hg19_knownGene	exon	64059194	64059257	.	+	.	gene_id "XLOC_033248"; transcript_id "5_00090232"; exon_number "1"; gene_name "uc001nzl.1"; oId "uc001nzl.1"; nearest_ref "uc001nzl.1"; class_code "="; tss_id "TSS30151"; p_id "P30047";
chr11	hg19_knownGene	exon	64060414	64060679	.	+	.	gene_id "XLOC_033248"; transcript_id "5_00090232"; exon_number "2"; gene_name "uc001nzl.1"; oId "uc001nzl.1"; nearest_ref "uc001nzl.1"; class_code "="; tss_id "TSS30151"; p_id "P30047";
chr11	hg19_knownGene	exon	64064350	64064473	.	+	.	gene_id "XLOC_033248"; transcript_id "5_00090232"; exon_number "3"; gene_name "uc001nzl.1"; oId "uc001nzl.1"; nearest_ref "uc001nzl.1"; class_code "="; tss_id "TSS30151"; p_id "P30047";
chr11	hg19_knownGene	exon	64064591	64064751	.	+	.	gene_id "XLOC_033248"; transcript_id "5_00090232"; exon_number "4"; gene_name "uc001nzl.1"; oId "uc001nzl.1"; nearest_ref "uc001nzl.1"; class_code "="; tss_id "TSS30151"; p_id "P30047";
chr11	hg19_knownGene	exon	64065087	64065125	.	+	.	gene_id "XLOC_033248"; transcript_id "5_00090232"; exon_number "5"; gene_name "uc001nzl.1"; oId "uc001nzl.1"; nearest_ref "uc001nzl.1"; class_code "="; tss_id "TSS30151"; p_id "P30047";
chr11	hg19_knownGene	exon	64065582	64065721	.	+	.	gene_id "XLOC_033248"; transcript_id "5_00090232"; exon_number "6"; gene_name "uc001nzl.1"; oId "uc001nzl.1"; nearest_ref "uc001nzl.1"; class_code "="; tss_id "TSS30151"; p_id "P30047";
chr11	hg19_knownGene	exon	64066818	64067903	.	+	.	gene_id "XLOC_033248"; transcript_id "5_00090232"; exon_number "7"; gene_name "uc001nzl.1"; oId "uc001nzl.1"; nearest_ref "uc001nzl.1"; class_code "="; tss_id "TSS30151"; p_id "P30047";
chr11	hg19_knownGene	exon	64059194	64059257	.	+	.	gene_id "XLOC_033248"; transcript_id "5_00090233"; exon_number "1"; gene_name "uc001nzm.3"; oId "uc001nzm.3"; nearest_ref "uc001nzm.3"; class_code "="; tss_id "TSS30151";
chr11	hg19_knownGene	exon	64060414	64060679	.	+	.	gene_id "XLOC_033248"; transcript_id "5_00090233"; exon_number "2"; gene_name "uc001nzm.3"; oId "uc001nzm.3"; nearest_ref "uc001nzm.3"; class_code "="; tss_id "TSS30151";
chr11	hg19_knownGene	exon	64064350	64064473	.	+	.	gene_id "XLOC_033248"; transcript_id "5_00090233"; exon_number "3"; gene_name "uc001nzm.3"; oId "uc001nzm.3"; nearest_ref "uc001nzm.3"; class_code "="; tss_id "TSS30151";
chr11	hg19_knownGene	exon	64064591	64064751	.	+	.	gene_id "XLOC_033248"; transcript_id "5_00090233"; exon_number "4"; gene_name "uc001nzm.3"; oId "uc001nzm.3"; nearest_ref "uc001nzm.3"; class_code "="; tss_id "TSS30151";
chr11	hg19_knownGene	exon	64064939	64065125	.	+	.	gene_id "XLOC_033248"; transcript_id "5_00090233"; exon_number "5"; gene_name "uc001nzm.3"; oId "uc001nzm.3"; nearest_ref "uc001nzm.3"; class_code "="; tss_id "TSS30151";
chr11	hg19_knownGene	exon	64065582	64065721	.	+	.	gene_id "XLOC_033248"; transcript_id "5_00090233"; exon_number "6"; gene_name "uc001nzm.3"; oId "uc001nzm.3"; nearest_ref "uc001nzm.3"; class_code "="; tss_id "TSS30151";
chr11	hg19_knownGene	exon	64066818	64067903	.	+	.	gene_id "XLOC_033248"; transcript_id "5_00090233"; exon_number "7"; gene_name "uc001nzm.3"; oId "uc001nzm.3"; nearest_ref "uc001nzm.3"; class_code "="; tss_id "TSS30151";
chr11	hg19_knownGene	exon	64068129	64068459	.	+	.	gene_id "XLOC_033248"; transcript_id "5_00090233"; exon_number "8"; gene_name "uc001nzm.3"; oId "uc001nzm.3"; nearest_ref "uc001nzm.3"; class_code "="; tss_id "TSS30151";
chr11	hg19_knownGene	exon	64070954	64071033	.	+	.	gene_id "XLOC_033248"; transcript_id "5_00090233"; exon_number "9"; gene_name "uc001nzm.3"; oId "uc001nzm.3"; nearest_ref "uc001nzm.3"; class_code "="; tss_id "TSS30151";
chr11	hg19_knownGene	exon	64071245	64071311	.	+	.	gene_id "XLOC_033248"; transcript_id "5_00090233"; exon_number "10"; gene_name "uc001nzm.3"; oId "uc001nzm.3"; nearest_ref "uc001nzm.3"; class_code "="; tss_id "TSS30151";
chr11	hg19_knownGene	exon	64072015	64072238	.	+	.	gene_id "XLOC_033248"; transcript_id "5_00090233"; exon_number "11"; gene_name "uc001nzm.3"; oId "uc001nzm.3"; nearest_ref "uc001nzm.3"; class_code "="; tss_id "TSS30151";
chr11	hg19_knownGene	exon	64059482	64059590	.	+	.	gene_id "XLOC_033248"; transcript_id "5_00090234"; exon_number "1"; gene_name "uc001nzn.1"; oId "uc001nzn.1"; nearest_ref "uc001nzn.1"; class_code "="; tss_id "TSS30152"; p_id "P30046";
chr11	hg19_knownGene	exon	64060414	64060679	.	+	.	gene_id "XLOC_033248"; transcript_id "5_00090234"; exon_number "2"; gene_name "uc001nzn.1"; oId "uc001nzn.1"; nearest_ref "uc001nzn.1"; class_code "="; tss_id "TSS30152"; p_id "P30046";
chr11	hg19_knownGene	exon	64064350	64064473	.	+	.	gene_id "XLOC_033248"; transcript_id "5_00090234"; exon_number "3"; gene_name "uc001nzn.1"; oId "uc001nzn.1"; nearest_ref "uc001nzn.1"; class_code "="; tss_id "TSS30152"; p_id "P30046";
chr11	hg19_knownGene	exon	64064591	64064751	.	+	.	gene_id "XLOC_033248"; transcript_id "5_00090234"; exon_number "4"; gene_name "uc001nzn.1"; oId "uc001nzn.1"; nearest_ref "uc001nzn.1"; class_code "="; tss_id "TSS30152"; p_id "P30046";
chr11	hg19_knownGene	exon	64064939	64065125	.	+	.	gene_id "XLOC_033248"; transcript_id "5_00090234"; exon_number "5"; gene_name "uc001nzn.1"; oId "uc001nzn.1"; nearest_ref "uc001nzn.1"; class_code "="; tss_id "TSS30152"; p_id "P30046";
chr11	hg19_knownGene	exon	64065582	64065721	.	+	.	gene_id "XLOC_033248"; transcript_id "5_00090234"; exon_number "6"; gene_name "uc001nzn.1"; oId "uc001nzn.1"; nearest_ref "uc001nzn.1"; class_code "="; tss_id "TSS30152"; p_id "P30046";
chr11	hg19_knownGene	exon	64066818	64067903	.	+	.	gene_id "XLOC_033248"; transcript_id "5_00090234"; exon_number "7"; gene_name "uc001nzn.1"; oId "uc001nzn.1"; nearest_ref "uc001nzn.1"; class_code "="; tss_id "TSS30152"; p_id "P30046";
chr11	hg19_knownGene	exon	64060099	64060679	.	+	.	gene_id "XLOC_033248"; transcript_id "5_00090235"; exon_number "1"; gene_name "uc001nzo.2"; oId "uc001nzo.2"; nearest_ref "uc001nzo.2"; class_code "="; tss_id "TSS30153"; p_id "P30046";
chr11	hg19_knownGene	exon	64064350	64064473	.	+	.	gene_id "XLOC_033248"; transcript_id "5_00090235"; exon_number "2"; gene_name "uc001nzo.2"; oId "uc001nzo.2"; nearest_ref "uc001nzo.2"; class_code "="; tss_id "TSS30153"; p_id "P30046";
chr11	hg19_knownGene	exon	64064591	64064751	.	+	.	gene_id "XLOC_033248"; transcript_id "5_00090235"; exon_number "3"; gene_name "uc001nzo.2"; oId "uc001nzo.2"; nearest_ref "uc001nzo.2"; class_code "="; tss_id "TSS30153"; p_id "P30046";
chr11	hg19_knownGene	exon	64064939	64065125	.	+	.	gene_id "XLOC_033248"; transcript_id "5_00090235"; exon_number "4"; gene_name "uc001nzo.2"; oId "uc001nzo.2"; nearest_ref "uc001nzo.2"; class_code "="; tss_id "TSS30153"; p_id "P30046";
chr11	hg19_knownGene	exon	64065582	64065721	.	+	.	gene_id "XLOC_033248"; transcript_id "5_00090235"; exon_number "5"; gene_name "uc001nzo.2"; oId "uc001nzo.2"; nearest_ref "uc001nzo.2"; class_code "="; tss_id "TSS30153"; p_id "P30046";
chr11	hg19_knownGene	exon	64066818	64067903	.	+	.	gene_id "XLOC_033248"; transcript_id "5_00090235"; exon_number "6"; gene_name "uc001nzo.2"; oId "uc001nzo.2"; nearest_ref "uc001nzo.2"; class_code "="; tss_id "TSS30153"; p_id "P30046";
chr11	hg19_knownGene	exon	64064334	64065125	.	+	.	gene_id "XLOC_033248"; transcript_id "5_00090236"; exon_number "1"; gene_name "uc001nzp.1"; oId "uc001nzp.1"; nearest_ref "uc001nzp.1"; class_code "="; tss_id "TSS30154"; p_id "P30045";
chr11	hg19_knownGene	exon	64065582	64065721	.	+	.	gene_id "XLOC_033248"; transcript_id "5_00090236"; exon_number "2"; gene_name "uc001nzp.1"; oId "uc001nzp.1"; nearest_ref "uc001nzp.1"; class_code "="; tss_id "TSS30154"; p_id "P30045";
chr11	hg19_knownGene	exon	64066818	64067903	.	+	.	gene_id "XLOC_033248"; transcript_id "5_00090236"; exon_number "3"; gene_name "uc001nzp.1"; oId "uc001nzp.1"; nearest_ref "uc001nzp.1"; class_code "="; tss_id "TSS30154"; p_id "P30045";
chr11	Cufflinks	exon	64073004	64073208	.	+	.	gene_id "XLOC_033249"; transcript_id "5_00090238"; exon_number "1"; gene_name "uc001nzr.1"; oId "uc001nzr.1_ext"; nearest_ref "uc001nzr.1"; class_code "="; tss_id "TSS30155"; p_id "P30051";
chr11	Cufflinks	exon	64074640	64074976	.	+	.	gene_id "XLOC_033249"; transcript_id "5_00090238"; exon_number "2"; gene_name "uc001nzr.1"; oId "uc001nzr.1_ext"; nearest_ref "uc001nzr.1"; class_code "="; tss_id "TSS30155"; p_id "P30051";
chr11	Cufflinks	exon	64081423	64081539	.	+	.	gene_id "XLOC_033249"; transcript_id "5_00090238"; exon_number "3"; gene_name "uc001nzr.1"; oId "uc001nzr.1_ext"; nearest_ref "uc001nzr.1"; class_code "="; tss_id "TSS30155"; p_id "P30051";
chr11	Cufflinks	exon	64081711	64081839	.	+	.	gene_id "XLOC_033249"; transcript_id "5_00090238"; exon_number "4"; gene_name "uc001nzr.1"; oId "uc001nzr.1_ext"; nearest_ref "uc001nzr.1"; class_code "="; tss_id "TSS30155"; p_id "P30051";
chr11	Cufflinks	exon	64082216	64082383	.	+	.	gene_id "XLOC_033249"; transcript_id "5_00090238"; exon_number "5"; gene_name "uc001nzr.1"; oId "uc001nzr.1_ext"; nearest_ref "uc001nzr.1"; class_code "="; tss_id "TSS30155"; p_id "P30051";
chr11	Cufflinks	exon	64082473	64082742	.	+	.	gene_id "XLOC_033249"; transcript_id "5_00090238"; exon_number "6"; gene_name "uc001nzr.1"; oId "uc001nzr.1_ext"; nearest_ref "uc001nzr.1"; class_code "="; tss_id "TSS30155"; p_id "P30051";
chr11	Cufflinks	exon	64083179	64084210	.	+	.	gene_id "XLOC_033249"; transcript_id "5_00090238"; exon_number "7"; gene_name "uc001nzr.1"; oId "uc001nzr.1_ext"; nearest_ref "uc001nzr.1"; class_code "="; tss_id "TSS30155"; p_id "P30051";
chr11	hg19_knownGene	exon	64073044	64073208	.	+	.	gene_id "XLOC_033249"; transcript_id "5_00090237"; exon_number "1"; gene_name "uc001nzq.1"; oId "uc001nzq.1"; nearest_ref "uc001nzq.1"; class_code "="; tss_id "TSS30155"; p_id "P30050";
chr11	hg19_knownGene	exon	64074640	64074976	.	+	.	gene_id "XLOC_033249"; transcript_id "5_00090237"; exon_number "2"; gene_name "uc001nzq.1"; oId "uc001nzq.1"; nearest_ref "uc001nzq.1"; class_code "="; tss_id "TSS30155"; p_id "P30050";
chr11	hg19_knownGene	exon	64081423	64081539	.	+	.	gene_id "XLOC_033249"; transcript_id "5_00090237"; exon_number "3"; gene_name "uc001nzq.1"; oId "uc001nzq.1"; nearest_ref "uc001nzq.1"; class_code "="; tss_id "TSS30155"; p_id "P30050";
chr11	hg19_knownGene	exon	64081711	64081839	.	+	.	gene_id "XLOC_033249"; transcript_id "5_00090237"; exon_number "4"; gene_name "uc001nzq.1"; oId "uc001nzq.1"; nearest_ref "uc001nzq.1"; class_code "="; tss_id "TSS30155"; p_id "P30050";
chr11	hg19_knownGene	exon	64082213	64082383	.	+	.	gene_id "XLOC_033249"; transcript_id "5_00090237"; exon_number "5"; gene_name "uc001nzq.1"; oId "uc001nzq.1"; nearest_ref "uc001nzq.1"; class_code "="; tss_id "TSS30155"; p_id "P30050";
chr11	hg19_knownGene	exon	64082473	64082742	.	+	.	gene_id "XLOC_033249"; transcript_id "5_00090237"; exon_number "6"; gene_name "uc001nzq.1"; oId "uc001nzq.1"; nearest_ref "uc001nzq.1"; class_code "="; tss_id "TSS30155"; p_id "P30050";
chr11	hg19_knownGene	exon	64083179	64084210	.	+	.	gene_id "XLOC_033249"; transcript_id "5_00090237"; exon_number "7"; gene_name "uc001nzq.1"; oId "uc001nzq.1"; nearest_ref "uc001nzq.1"; class_code "="; tss_id "TSS30155"; p_id "P30050";
chr11	hg19_knownGene	exon	64073699	64073920	.	+	.	gene_id "XLOC_033249"; transcript_id "5_00090239"; exon_number "1"; gene_name "uc001nzs.1"; oId "uc001nzs.1"; nearest_ref "uc001nzs.1"; class_code "="; tss_id "TSS30156"; p_id "P30050";
chr11	hg19_knownGene	exon	64074640	64074976	.	+	.	gene_id "XLOC_033249"; transcript_id "5_00090239"; exon_number "2"; gene_name "uc001nzs.1"; oId "uc001nzs.1"; nearest_ref "uc001nzs.1"; class_code "="; tss_id "TSS30156"; p_id "P30050";
chr11	hg19_knownGene	exon	64081423	64081539	.	+	.	gene_id "XLOC_033249"; transcript_id "5_00090239"; exon_number "3"; gene_name "uc001nzs.1"; oId "uc001nzs.1"; nearest_ref "uc001nzs.1"; class_code "="; tss_id "TSS30156"; p_id "P30050";
chr11	hg19_knownGene	exon	64081711	64081839	.	+	.	gene_id "XLOC_033249"; transcript_id "5_00090239"; exon_number "4"; gene_name "uc001nzs.1"; oId "uc001nzs.1"; nearest_ref "uc001nzs.1"; class_code "="; tss_id "TSS30156"; p_id "P30050";
chr11	hg19_knownGene	exon	64082213	64082383	.	+	.	gene_id "XLOC_033249"; transcript_id "5_00090239"; exon_number "5"; gene_name "uc001nzs.1"; oId "uc001nzs.1"; nearest_ref "uc001nzs.1"; class_code "="; tss_id "TSS30156"; p_id "P30050";
chr11	hg19_knownGene	exon	64082473	64082742	.	+	.	gene_id "XLOC_033249"; transcript_id "5_00090239"; exon_number "6"; gene_name "uc001nzs.1"; oId "uc001nzs.1"; nearest_ref "uc001nzs.1"; class_code "="; tss_id "TSS30156"; p_id "P30050";
chr11	hg19_knownGene	exon	64083179	64084210	.	+	.	gene_id "XLOC_033249"; transcript_id "5_00090239"; exon_number "7"; gene_name "uc001nzs.1"; oId "uc001nzs.1"; nearest_ref "uc001nzs.1"; class_code "="; tss_id "TSS30156"; p_id "P30050";
chr11	hg19_knownGene	exon	64081711	64081839	.	+	.	gene_id "XLOC_033249"; transcript_id "5_00090240"; exon_number "1"; gene_name "uc009ypn.1"; oId "uc009ypn.1"; nearest_ref "uc009ypn.1"; class_code "="; tss_id "TSS30157";
chr11	hg19_knownGene	exon	64082473	64082742	.	+	.	gene_id "XLOC_033249"; transcript_id "5_00090240"; exon_number "2"; gene_name "uc009ypn.1"; oId "uc009ypn.1"; nearest_ref "uc009ypn.1"; class_code "="; tss_id "TSS30157";
chr11	Cufflinks	exon	64074418	64074631	.	+	.	gene_id "XLOC_033250"; transcript_id "5_00094297"; exon_number "1"; gene_name "uc001nzs.1"; oId "SC4.5569.1"; nearest_ref "uc001nzs.1"; class_code "i";
chr11	Cufflinks	exon	64085296	64085858	.	+	.	gene_id "XLOC_033251"; transcript_id "5_00090244"; exon_number "1"; gene_name "uc001nzw.2"; oId "uc001nzw.2_ext"; nearest_ref "uc001nzw.2"; class_code "="; tss_id "TSS30159"; p_id "P30054";
chr11	Cufflinks	exon	64088337	64088375	.	+	.	gene_id "XLOC_033251"; transcript_id "5_00090244"; exon_number "2"; gene_name "uc001nzw.2"; oId "uc001nzw.2_ext"; nearest_ref "uc001nzw.2"; class_code "="; tss_id "TSS30159"; p_id "P30054";
chr11	Cufflinks	exon	64088479	64088540	.	+	.	gene_id "XLOC_033251"; transcript_id "5_00090244"; exon_number "3"; gene_name "uc001nzw.2"; oId "uc001nzw.2_ext"; nearest_ref "uc001nzw.2"; class_code "="; tss_id "TSS30159"; p_id "P30054";
chr11	Cufflinks	exon	64089058	64089282	.	+	.	gene_id "XLOC_033251"; transcript_id "5_00090244"; exon_number "4"; gene_name "uc001nzw.2"; oId "uc001nzw.2_ext"; nearest_ref "uc001nzw.2"; class_code "="; tss_id "TSS30159"; p_id "P30054";
chr11	Cufflinks	exon	64085296	64085858	.	+	.	gene_id "XLOC_033251"; transcript_id "5_00090243"; exon_number "1"; gene_name "uc001nzv.2"; oId "uc001nzv.2_ext"; nearest_ref "uc001nzv.2"; class_code "="; tss_id "TSS30159"; p_id "P30053";
chr11	Cufflinks	exon	64087206	64087340	.	+	.	gene_id "XLOC_033251"; transcript_id "5_00090243"; exon_number "2"; gene_name "uc001nzv.2"; oId "uc001nzv.2_ext"; nearest_ref "uc001nzv.2"; class_code "="; tss_id "TSS30159"; p_id "P30053";
chr11	Cufflinks	exon	64088337	64088375	.	+	.	gene_id "XLOC_033251"; transcript_id "5_00090243"; exon_number "3"; gene_name "uc001nzv.2"; oId "uc001nzv.2_ext"; nearest_ref "uc001nzv.2"; class_code "="; tss_id "TSS30159"; p_id "P30053";
chr11	Cufflinks	exon	64088479	64088540	.	+	.	gene_id "XLOC_033251"; transcript_id "5_00090243"; exon_number "4"; gene_name "uc001nzv.2"; oId "uc001nzv.2_ext"; nearest_ref "uc001nzv.2"; class_code "="; tss_id "TSS30159"; p_id "P30053";
chr11	Cufflinks	exon	64089058	64089282	.	+	.	gene_id "XLOC_033251"; transcript_id "5_00090243"; exon_number "5"; gene_name "uc001nzv.2"; oId "uc001nzv.2_ext"; nearest_ref "uc001nzv.2"; class_code "="; tss_id "TSS30159"; p_id "P30053";
chr11	Cufflinks	exon	64085296	64085858	.	+	.	gene_id "XLOC_033251"; transcript_id "5_00090242"; exon_number "1"; gene_name "uc001nzu.2"; oId "uc001nzu.2_ext"; nearest_ref "uc001nzu.2"; class_code "="; tss_id "TSS30159"; p_id "P30052";
chr11	Cufflinks	exon	64087206	64087340	.	+	.	gene_id "XLOC_033251"; transcript_id "5_00090242"; exon_number "2"; gene_name "uc001nzu.2"; oId "uc001nzu.2_ext"; nearest_ref "uc001nzu.2"; class_code "="; tss_id "TSS30159"; p_id "P30052";
chr11	Cufflinks	exon	64088133	64088264	.	+	.	gene_id "XLOC_033251"; transcript_id "5_00090242"; exon_number "3"; gene_name "uc001nzu.2"; oId "uc001nzu.2_ext"; nearest_ref "uc001nzu.2"; class_code "="; tss_id "TSS30159"; p_id "P30052";
chr11	Cufflinks	exon	64088337	64088375	.	+	.	gene_id "XLOC_033251"; transcript_id "5_00090242"; exon_number "4"; gene_name "uc001nzu.2"; oId "uc001nzu.2_ext"; nearest_ref "uc001nzu.2"; class_code "="; tss_id "TSS30159"; p_id "P30052";
chr11	Cufflinks	exon	64088479	64088540	.	+	.	gene_id "XLOC_033251"; transcript_id "5_00090242"; exon_number "5"; gene_name "uc001nzu.2"; oId "uc001nzu.2_ext"; nearest_ref "uc001nzu.2"; class_code "="; tss_id "TSS30159"; p_id "P30052";
chr11	Cufflinks	exon	64089058	64089282	.	+	.	gene_id "XLOC_033251"; transcript_id "5_00090242"; exon_number "6"; gene_name "uc001nzu.2"; oId "uc001nzu.2_ext"; nearest_ref "uc001nzu.2"; class_code "="; tss_id "TSS30159"; p_id "P30052";
chr11	Cufflinks	exon	64086137	64086304	.	+	.	gene_id "XLOC_033251"; transcript_id "5_00090245"; exon_number "1"; gene_name "uc001nzx.2"; oId "uc001nzx.2_ext"; nearest_ref "uc001nzx.2"; class_code "="; tss_id "TSS30160";
chr11	Cufflinks	exon	64087206	64087340	.	+	.	gene_id "XLOC_033251"; transcript_id "5_00090245"; exon_number "2"; gene_name "uc001nzx.2"; oId "uc001nzx.2_ext"; nearest_ref "uc001nzx.2"; class_code "="; tss_id "TSS30160";
chr11	Cufflinks	exon	64088133	64088264	.	+	.	gene_id "XLOC_033251"; transcript_id "5_00090245"; exon_number "3"; gene_name "uc001nzx.2"; oId "uc001nzx.2_ext"; nearest_ref "uc001nzx.2"; class_code "="; tss_id "TSS30160";
chr11	Cufflinks	exon	64088337	64088375	.	+	.	gene_id "XLOC_033251"; transcript_id "5_00090245"; exon_number "4"; gene_name "uc001nzx.2"; oId "uc001nzx.2_ext"; nearest_ref "uc001nzx.2"; class_code "="; tss_id "TSS30160";
chr11	Cufflinks	exon	64088479	64088540	.	+	.	gene_id "XLOC_033251"; transcript_id "5_00090245"; exon_number "5"; gene_name "uc001nzx.2"; oId "uc001nzx.2_ext"; nearest_ref "uc001nzx.2"; class_code "="; tss_id "TSS30160";
chr11	Cufflinks	exon	64089058	64089282	.	+	.	gene_id "XLOC_033251"; transcript_id "5_00090245"; exon_number "6"; gene_name "uc001nzx.2"; oId "uc001nzx.2_ext"; nearest_ref "uc001nzx.2"; class_code "="; tss_id "TSS30160";
chr11	hg19_knownGene	exon	64107695	64107798	.	+	.	gene_id "XLOC_033252"; transcript_id "5_00090246"; exon_number "1"; gene_name "uc009ypo.1"; oId "uc009ypo.1"; nearest_ref "uc009ypo.1"; class_code "="; tss_id "TSS30161"; p_id "P30055";
chr11	hg19_knownGene	exon	64108079	64108224	.	+	.	gene_id "XLOC_033252"; transcript_id "5_00090246"; exon_number "2"; gene_name "uc009ypo.1"; oId "uc009ypo.1"; nearest_ref "uc009ypo.1"; class_code "="; tss_id "TSS30161"; p_id "P30055";
chr11	hg19_knownGene	exon	64108388	64108490	.	+	.	gene_id "XLOC_033252"; transcript_id "5_00090246"; exon_number "3"; gene_name "uc009ypo.1"; oId "uc009ypo.1"; nearest_ref "uc009ypo.1"; class_code "="; tss_id "TSS30161"; p_id "P30055";
chr11	hg19_knownGene	exon	64108581	64108650	.	+	.	gene_id "XLOC_033252"; transcript_id "5_00090246"; exon_number "4"; gene_name "uc009ypo.1"; oId "uc009ypo.1"; nearest_ref "uc009ypo.1"; class_code "="; tss_id "TSS30161"; p_id "P30055";
chr11	hg19_knownGene	exon	64108742	64108800	.	+	.	gene_id "XLOC_033252"; transcript_id "5_00090246"; exon_number "5"; gene_name "uc009ypo.1"; oId "uc009ypo.1"; nearest_ref "uc009ypo.1"; class_code "="; tss_id "TSS30161"; p_id "P30055";
chr11	hg19_knownGene	exon	64108893	64108976	.	+	.	gene_id "XLOC_033252"; transcript_id "5_00090246"; exon_number "6"; gene_name "uc009ypo.1"; oId "uc009ypo.1"; nearest_ref "uc009ypo.1"; class_code "="; tss_id "TSS30161"; p_id "P30055";
chr11	hg19_knownGene	exon	64109071	64109214	.	+	.	gene_id "XLOC_033252"; transcript_id "5_00090246"; exon_number "7"; gene_name "uc009ypo.1"; oId "uc009ypo.1"; nearest_ref "uc009ypo.1"; class_code "="; tss_id "TSS30161"; p_id "P30055";
chr11	hg19_knownGene	exon	64109466	64109611	.	+	.	gene_id "XLOC_033252"; transcript_id "5_00090246"; exon_number "8"; gene_name "uc009ypo.1"; oId "uc009ypo.1"; nearest_ref "uc009ypo.1"; class_code "="; tss_id "TSS30161"; p_id "P30055";
chr11	hg19_knownGene	exon	64109766	64109847	.	+	.	gene_id "XLOC_033252"; transcript_id "5_00090246"; exon_number "9"; gene_name "uc009ypo.1"; oId "uc009ypo.1"; nearest_ref "uc009ypo.1"; class_code "="; tss_id "TSS30161"; p_id "P30055";
chr11	hg19_knownGene	exon	64109994	64110152	.	+	.	gene_id "XLOC_033252"; transcript_id "5_00090246"; exon_number "10"; gene_name "uc009ypo.1"; oId "uc009ypo.1"; nearest_ref "uc009ypo.1"; class_code "="; tss_id "TSS30161"; p_id "P30055";
chr11	hg19_knownGene	exon	64110651	64110797	.	+	.	gene_id "XLOC_033252"; transcript_id "5_00090246"; exon_number "11"; gene_name "uc009ypo.1"; oId "uc009ypo.1"; nearest_ref "uc009ypo.1"; class_code "="; tss_id "TSS30161"; p_id "P30055";
chr11	hg19_knownGene	exon	64110979	64111087	.	+	.	gene_id "XLOC_033252"; transcript_id "5_00090246"; exon_number "12"; gene_name "uc009ypo.1"; oId "uc009ypo.1"; nearest_ref "uc009ypo.1"; class_code "="; tss_id "TSS30161"; p_id "P30055";
chr11	hg19_knownGene	exon	64111250	64111386	.	+	.	gene_id "XLOC_033252"; transcript_id "5_00090246"; exon_number "13"; gene_name "uc009ypo.1"; oId "uc009ypo.1"; nearest_ref "uc009ypo.1"; class_code "="; tss_id "TSS30161"; p_id "P30055";
chr11	hg19_knownGene	exon	64111469	64112629	.	+	.	gene_id "XLOC_033252"; transcript_id "5_00090246"; exon_number "14"; gene_name "uc009ypo.1"; oId "uc009ypo.1"; nearest_ref "uc009ypo.1"; class_code "="; tss_id "TSS30161"; p_id "P30055";
chr11	hg19_knownGene	exon	64116803	64116930	.	+	.	gene_id "XLOC_033252"; transcript_id "5_00090246"; exon_number "15"; gene_name "uc009ypo.1"; oId "uc009ypo.1"; nearest_ref "uc009ypo.1"; class_code "="; tss_id "TSS30161"; p_id "P30055";
chr11	hg19_knownGene	exon	64117023	64117140	.	+	.	gene_id "XLOC_033252"; transcript_id "5_00090246"; exon_number "16"; gene_name "uc009ypo.1"; oId "uc009ypo.1"; nearest_ref "uc009ypo.1"; class_code "="; tss_id "TSS30161"; p_id "P30055";
chr11	hg19_knownGene	exon	64118632	64118727	.	+	.	gene_id "XLOC_033252"; transcript_id "5_00090246"; exon_number "17"; gene_name "uc009ypo.1"; oId "uc009ypo.1"; nearest_ref "uc009ypo.1"; class_code "="; tss_id "TSS30161"; p_id "P30055";
chr11	hg19_knownGene	exon	64118948	64119088	.	+	.	gene_id "XLOC_033252"; transcript_id "5_00090246"; exon_number "18"; gene_name "uc009ypo.1"; oId "uc009ypo.1"; nearest_ref "uc009ypo.1"; class_code "="; tss_id "TSS30161"; p_id "P30055";
chr11	hg19_knownGene	exon	64119602	64119858	.	+	.	gene_id "XLOC_033252"; transcript_id "5_00090246"; exon_number "19"; gene_name "uc009ypo.1"; oId "uc009ypo.1"; nearest_ref "uc009ypo.1"; class_code "="; tss_id "TSS30161"; p_id "P30055";
chr11	hg19_knownGene	exon	64120216	64120359	.	+	.	gene_id "XLOC_033252"; transcript_id "5_00090246"; exon_number "20"; gene_name "uc009ypo.1"; oId "uc009ypo.1"; nearest_ref "uc009ypo.1"; class_code "="; tss_id "TSS30161"; p_id "P30055";
chr11	hg19_knownGene	exon	64120526	64120712	.	+	.	gene_id "XLOC_033252"; transcript_id "5_00090246"; exon_number "21"; gene_name "uc009ypo.1"; oId "uc009ypo.1"; nearest_ref "uc009ypo.1"; class_code "="; tss_id "TSS30161"; p_id "P30055";
chr11	hg19_knownGene	exon	64120823	64120968	.	+	.	gene_id "XLOC_033252"; transcript_id "5_00090246"; exon_number "22"; gene_name "uc009ypo.1"; oId "uc009ypo.1"; nearest_ref "uc009ypo.1"; class_code "="; tss_id "TSS30161"; p_id "P30055";
chr11	hg19_knownGene	exon	64121187	64121285	.	+	.	gene_id "XLOC_033252"; transcript_id "5_00090246"; exon_number "23"; gene_name "uc009ypo.1"; oId "uc009ypo.1"; nearest_ref "uc009ypo.1"; class_code "="; tss_id "TSS30161"; p_id "P30055";
chr11	hg19_knownGene	exon	64121476	64121642	.	+	.	gene_id "XLOC_033252"; transcript_id "5_00090246"; exon_number "24"; gene_name "uc009ypo.1"; oId "uc009ypo.1"; nearest_ref "uc009ypo.1"; class_code "="; tss_id "TSS30161"; p_id "P30055";
chr11	hg19_knownGene	exon	64107695	64107798	.	+	.	gene_id "XLOC_033252"; transcript_id "5_00090247"; exon_number "1"; gene_name "uc001nzy.2"; oId "uc001nzy.2"; nearest_ref "uc001nzy.2"; class_code "="; tss_id "TSS30161"; p_id "P30060";
chr11	hg19_knownGene	exon	64108079	64108224	.	+	.	gene_id "XLOC_033252"; transcript_id "5_00090247"; exon_number "2"; gene_name "uc001nzy.2"; oId "uc001nzy.2"; nearest_ref "uc001nzy.2"; class_code "="; tss_id "TSS30161"; p_id "P30060";
chr11	hg19_knownGene	exon	64108379	64108490	.	+	.	gene_id "XLOC_033252"; transcript_id "5_00090247"; exon_number "3"; gene_name "uc001nzy.2"; oId "uc001nzy.2"; nearest_ref "uc001nzy.2"; class_code "="; tss_id "TSS30161"; p_id "P30060";
chr11	hg19_knownGene	exon	64108581	64108650	.	+	.	gene_id "XLOC_033252"; transcript_id "5_00090247"; exon_number "4"; gene_name "uc001nzy.2"; oId "uc001nzy.2"; nearest_ref "uc001nzy.2"; class_code "="; tss_id "TSS30161"; p_id "P30060";
chr11	hg19_knownGene	exon	64108742	64108800	.	+	.	gene_id "XLOC_033252"; transcript_id "5_00090247"; exon_number "5"; gene_name "uc001nzy.2"; oId "uc001nzy.2"; nearest_ref "uc001nzy.2"; class_code "="; tss_id "TSS30161"; p_id "P30060";
chr11	hg19_knownGene	exon	64108893	64108976	.	+	.	gene_id "XLOC_033252"; transcript_id "5_00090247"; exon_number "6"; gene_name "uc001nzy.2"; oId "uc001nzy.2"; nearest_ref "uc001nzy.2"; class_code "="; tss_id "TSS30161"; p_id "P30060";
chr11	hg19_knownGene	exon	64109071	64109214	.	+	.	gene_id "XLOC_033252"; transcript_id "5_00090247"; exon_number "7"; gene_name "uc001nzy.2"; oId "uc001nzy.2"; nearest_ref "uc001nzy.2"; class_code "="; tss_id "TSS30161"; p_id "P30060";
chr11	hg19_knownGene	exon	64109466	64109611	.	+	.	gene_id "XLOC_033252"; transcript_id "5_00090247"; exon_number "8"; gene_name "uc001nzy.2"; oId "uc001nzy.2"; nearest_ref "uc001nzy.2"; class_code "="; tss_id "TSS30161"; p_id "P30060";
chr11	hg19_knownGene	exon	64109766	64109847	.	+	.	gene_id "XLOC_033252"; transcript_id "5_00090247"; exon_number "9"; gene_name "uc001nzy.2"; oId "uc001nzy.2"; nearest_ref "uc001nzy.2"; class_code "="; tss_id "TSS30161"; p_id "P30060";
chr11	hg19_knownGene	exon	64109994	64110152	.	+	.	gene_id "XLOC_033252"; transcript_id "5_00090247"; exon_number "10"; gene_name "uc001nzy.2"; oId "uc001nzy.2"; nearest_ref "uc001nzy.2"; class_code "="; tss_id "TSS30161"; p_id "P30060";
chr11	hg19_knownGene	exon	64110651	64110797	.	+	.	gene_id "XLOC_033252"; transcript_id "5_00090247"; exon_number "11"; gene_name "uc001nzy.2"; oId "uc001nzy.2"; nearest_ref "uc001nzy.2"; class_code "="; tss_id "TSS30161"; p_id "P30060";
chr11	hg19_knownGene	exon	64110979	64111087	.	+	.	gene_id "XLOC_033252"; transcript_id "5_00090247"; exon_number "12"; gene_name "uc001nzy.2"; oId "uc001nzy.2"; nearest_ref "uc001nzy.2"; class_code "="; tss_id "TSS30161"; p_id "P30060";
chr11	hg19_knownGene	exon	64111250	64111386	.	+	.	gene_id "XLOC_033252"; transcript_id "5_00090247"; exon_number "13"; gene_name "uc001nzy.2"; oId "uc001nzy.2"; nearest_ref "uc001nzy.2"; class_code "="; tss_id "TSS30161"; p_id "P30060";
chr11	hg19_knownGene	exon	64111469	64112629	.	+	.	gene_id "XLOC_033252"; transcript_id "5_00090247"; exon_number "14"; gene_name "uc001nzy.2"; oId "uc001nzy.2"; nearest_ref "uc001nzy.2"; class_code "="; tss_id "TSS30161"; p_id "P30060";
chr11	hg19_knownGene	exon	64116803	64116930	.	+	.	gene_id "XLOC_033252"; transcript_id "5_00090247"; exon_number "15"; gene_name "uc001nzy.2"; oId "uc001nzy.2"; nearest_ref "uc001nzy.2"; class_code "="; tss_id "TSS30161"; p_id "P30060";
chr11	hg19_knownGene	exon	64117023	64117140	.	+	.	gene_id "XLOC_033252"; transcript_id "5_00090247"; exon_number "16"; gene_name "uc001nzy.2"; oId "uc001nzy.2"; nearest_ref "uc001nzy.2"; class_code "="; tss_id "TSS30161"; p_id "P30060";
chr11	hg19_knownGene	exon	64118632	64118727	.	+	.	gene_id "XLOC_033252"; transcript_id "5_00090247"; exon_number "17"; gene_name "uc001nzy.2"; oId "uc001nzy.2"; nearest_ref "uc001nzy.2"; class_code "="; tss_id "TSS30161"; p_id "P30060";
chr11	hg19_knownGene	exon	64118948	64119088	.	+	.	gene_id "XLOC_033252"; transcript_id "5_00090247"; exon_number "18"; gene_name "uc001nzy.2"; oId "uc001nzy.2"; nearest_ref "uc001nzy.2"; class_code "="; tss_id "TSS30161"; p_id "P30060";
chr11	hg19_knownGene	exon	64119602	64119858	.	+	.	gene_id "XLOC_033252"; transcript_id "5_00090247"; exon_number "19"; gene_name "uc001nzy.2"; oId "uc001nzy.2"; nearest_ref "uc001nzy.2"; class_code "="; tss_id "TSS30161"; p_id "P30060";
chr11	hg19_knownGene	exon	64120216	64120359	.	+	.	gene_id "XLOC_033252"; transcript_id "5_00090247"; exon_number "20"; gene_name "uc001nzy.2"; oId "uc001nzy.2"; nearest_ref "uc001nzy.2"; class_code "="; tss_id "TSS30161"; p_id "P30060";
chr11	hg19_knownGene	exon	64120526	64120712	.	+	.	gene_id "XLOC_033252"; transcript_id "5_00090247"; exon_number "21"; gene_name "uc001nzy.2"; oId "uc001nzy.2"; nearest_ref "uc001nzy.2"; class_code "="; tss_id "TSS30161"; p_id "P30060";
chr11	hg19_knownGene	exon	64120823	64120968	.	+	.	gene_id "XLOC_033252"; transcript_id "5_00090247"; exon_number "22"; gene_name "uc001nzy.2"; oId "uc001nzy.2"; nearest_ref "uc001nzy.2"; class_code "="; tss_id "TSS30161"; p_id "P30060";
chr11	hg19_knownGene	exon	64121187	64121285	.	+	.	gene_id "XLOC_033252"; transcript_id "5_00090247"; exon_number "23"; gene_name "uc001nzy.2"; oId "uc001nzy.2"; nearest_ref "uc001nzy.2"; class_code "="; tss_id "TSS30161"; p_id "P30060";
chr11	hg19_knownGene	exon	64121476	64121642	.	+	.	gene_id "XLOC_033252"; transcript_id "5_00090247"; exon_number "24"; gene_name "uc001nzy.2"; oId "uc001nzy.2"; nearest_ref "uc001nzy.2"; class_code "="; tss_id "TSS30161"; p_id "P30060";
chr11	hg19_knownGene	exon	64122666	64122872	.	+	.	gene_id "XLOC_033252"; transcript_id "5_00090247"; exon_number "25"; gene_name "uc001nzy.2"; oId "uc001nzy.2"; nearest_ref "uc001nzy.2"; class_code "="; tss_id "TSS30161"; p_id "P30060";
chr11	hg19_knownGene	exon	64123032	64123100	.	+	.	gene_id "XLOC_033252"; transcript_id "5_00090247"; exon_number "26"; gene_name "uc001nzy.2"; oId "uc001nzy.2"; nearest_ref "uc001nzy.2"; class_code "="; tss_id "TSS30161"; p_id "P30060";
chr11	hg19_knownGene	exon	64124511	64125005	.	+	.	gene_id "XLOC_033252"; transcript_id "5_00090247"; exon_number "27"; gene_name "uc001nzy.2"; oId "uc001nzy.2"; nearest_ref "uc001nzy.2"; class_code "="; tss_id "TSS30161"; p_id "P30060";
chr11	Cufflinks	exon	64110203	64110279	.	+	.	gene_id "XLOC_033252"; transcript_id "5_00096309"; exon_number "1"; gene_name "uc001oaa.2"; oId "upf1_r4.6455.4"; nearest_ref "uc001oaa.2"; class_code "j"; tss_id "TSS30162";
chr11	Cufflinks	exon	64110651	64110797	.	+	.	gene_id "XLOC_033252"; transcript_id "5_00096309"; exon_number "2"; gene_name "uc001oaa.2"; oId "upf1_r4.6455.4"; nearest_ref "uc001oaa.2"; class_code "j"; tss_id "TSS30162";
chr11	Cufflinks	exon	64110979	64111087	.	+	.	gene_id "XLOC_033252"; transcript_id "5_00096309"; exon_number "3"; gene_name "uc001oaa.2"; oId "upf1_r4.6455.4"; nearest_ref "uc001oaa.2"; class_code "j"; tss_id "TSS30162";
chr11	Cufflinks	exon	64111250	64111386	.	+	.	gene_id "XLOC_033252"; transcript_id "5_00096309"; exon_number "4"; gene_name "uc001oaa.2"; oId "upf1_r4.6455.4"; nearest_ref "uc001oaa.2"; class_code "j"; tss_id "TSS30162";
chr11	Cufflinks	exon	64111469	64112629	.	+	.	gene_id "XLOC_033252"; transcript_id "5_00096309"; exon_number "5"; gene_name "uc001oaa.2"; oId "upf1_r4.6455.4"; nearest_ref "uc001oaa.2"; class_code "j"; tss_id "TSS30162";
chr11	Cufflinks	exon	64116803	64116930	.	+	.	gene_id "XLOC_033252"; transcript_id "5_00096309"; exon_number "6"; gene_name "uc001oaa.2"; oId "upf1_r4.6455.4"; nearest_ref "uc001oaa.2"; class_code "j"; tss_id "TSS30162";
chr11	Cufflinks	exon	64117023	64118167	.	+	.	gene_id "XLOC_033252"; transcript_id "5_00096309"; exon_number "7"; gene_name "uc001oaa.2"; oId "upf1_r4.6455.4"; nearest_ref "uc001oaa.2"; class_code "j"; tss_id "TSS30162";
chr11	Cufflinks	exon	64110203	64110279	.	+	.	gene_id "XLOC_033252"; transcript_id "5_00095449"; exon_number "1"; gene_name "uc001oac.2"; oId "upf3.3753.4"; nearest_ref "uc001oac.2"; class_code "j"; tss_id "TSS30162";
chr11	Cufflinks	exon	64110651	64110802	.	+	.	gene_id "XLOC_033252"; transcript_id "5_00095449"; exon_number "2"; gene_name "uc001oac.2"; oId "upf3.3753.4"; nearest_ref "uc001oac.2"; class_code "j"; tss_id "TSS30162";
chr11	Cufflinks	exon	64110979	64111087	.	+	.	gene_id "XLOC_033252"; transcript_id "5_00095449"; exon_number "3"; gene_name "uc001oac.2"; oId "upf3.3753.4"; nearest_ref "uc001oac.2"; class_code "j"; tss_id "TSS30162";
chr11	Cufflinks	exon	64111250	64111386	.	+	.	gene_id "XLOC_033252"; transcript_id "5_00095449"; exon_number "4"; gene_name "uc001oac.2"; oId "upf3.3753.4"; nearest_ref "uc001oac.2"; class_code "j"; tss_id "TSS30162";
chr11	Cufflinks	exon	64111469	64112629	.	+	.	gene_id "XLOC_033252"; transcript_id "5_00095449"; exon_number "5"; gene_name "uc001oac.2"; oId "upf3.3753.4"; nearest_ref "uc001oac.2"; class_code "j"; tss_id "TSS30162";
chr11	Cufflinks	exon	64116803	64116930	.	+	.	gene_id "XLOC_033252"; transcript_id "5_00095449"; exon_number "6"; gene_name "uc001oac.2"; oId "upf3.3753.4"; nearest_ref "uc001oac.2"; class_code "j"; tss_id "TSS30162";
chr11	Cufflinks	exon	64117023	64118727	.	+	.	gene_id "XLOC_033252"; transcript_id "5_00095449"; exon_number "7"; gene_name "uc001oac.2"; oId "upf3.3753.4"; nearest_ref "uc001oac.2"; class_code "j"; tss_id "TSS30162";
chr11	Cufflinks	exon	64118948	64119088	.	+	.	gene_id "XLOC_033252"; transcript_id "5_00095449"; exon_number "8"; gene_name "uc001oac.2"; oId "upf3.3753.4"; nearest_ref "uc001oac.2"; class_code "j"; tss_id "TSS30162";
chr11	Cufflinks	exon	64119602	64119858	.	+	.	gene_id "XLOC_033252"; transcript_id "5_00095449"; exon_number "9"; gene_name "uc001oac.2"; oId "upf3.3753.4"; nearest_ref "uc001oac.2"; class_code "j"; tss_id "TSS30162";
chr11	Cufflinks	exon	64120216	64120359	.	+	.	gene_id "XLOC_033252"; transcript_id "5_00095449"; exon_number "10"; gene_name "uc001oac.2"; oId "upf3.3753.4"; nearest_ref "uc001oac.2"; class_code "j"; tss_id "TSS30162";
chr11	Cufflinks	exon	64120526	64120712	.	+	.	gene_id "XLOC_033252"; transcript_id "5_00095449"; exon_number "11"; gene_name "uc001oac.2"; oId "upf3.3753.4"; nearest_ref "uc001oac.2"; class_code "j"; tss_id "TSS30162";
chr11	Cufflinks	exon	64120823	64120968	.	+	.	gene_id "XLOC_033252"; transcript_id "5_00095449"; exon_number "12"; gene_name "uc001oac.2"; oId "upf3.3753.4"; nearest_ref "uc001oac.2"; class_code "j"; tss_id "TSS30162";
chr11	Cufflinks	exon	64121187	64121285	.	+	.	gene_id "XLOC_033252"; transcript_id "5_00095449"; exon_number "13"; gene_name "uc001oac.2"; oId "upf3.3753.4"; nearest_ref "uc001oac.2"; class_code "j"; tss_id "TSS30162";
chr11	Cufflinks	exon	64121476	64121642	.	+	.	gene_id "XLOC_033252"; transcript_id "5_00095449"; exon_number "14"; gene_name "uc001oac.2"; oId "upf3.3753.4"; nearest_ref "uc001oac.2"; class_code "j"; tss_id "TSS30162";
chr11	Cufflinks	exon	64122666	64123100	.	+	.	gene_id "XLOC_033252"; transcript_id "5_00095449"; exon_number "15"; gene_name "uc001oac.2"; oId "upf3.3753.4"; nearest_ref "uc001oac.2"; class_code "j"; tss_id "TSS30162";
chr11	Cufflinks	exon	64124511	64125005	.	+	.	gene_id "XLOC_033252"; transcript_id "5_00095449"; exon_number "16"; gene_name "uc001oac.2"; oId "upf3.3753.4"; nearest_ref "uc001oac.2"; class_code "j"; tss_id "TSS30162";
chr11	Cufflinks	exon	64110203	64110279	.	+	.	gene_id "XLOC_033252"; transcript_id "5_00090249"; exon_number "1"; gene_name "uc001oac.2"; oId "SC3.3666.4"; nearest_ref "uc001oac.2"; class_code "j"; tss_id "TSS30162";
chr11	Cufflinks	exon	64110651	64110802	.	+	.	gene_id "XLOC_033252"; transcript_id "5_00090249"; exon_number "2"; gene_name "uc001oac.2"; oId "SC3.3666.4"; nearest_ref "uc001oac.2"; class_code "j"; tss_id "TSS30162";
chr11	Cufflinks	exon	64110979	64111087	.	+	.	gene_id "XLOC_033252"; transcript_id "5_00090249"; exon_number "3"; gene_name "uc001oac.2"; oId "SC3.3666.4"; nearest_ref "uc001oac.2"; class_code "j"; tss_id "TSS30162";
chr11	Cufflinks	exon	64111250	64111386	.	+	.	gene_id "XLOC_033252"; transcript_id "5_00090249"; exon_number "4"; gene_name "uc001oac.2"; oId "SC3.3666.4"; nearest_ref "uc001oac.2"; class_code "j"; tss_id "TSS30162";
chr11	Cufflinks	exon	64111469	64112629	.	+	.	gene_id "XLOC_033252"; transcript_id "5_00090249"; exon_number "5"; gene_name "uc001oac.2"; oId "SC3.3666.4"; nearest_ref "uc001oac.2"; class_code "j"; tss_id "TSS30162";
chr11	Cufflinks	exon	64116803	64116930	.	+	.	gene_id "XLOC_033252"; transcript_id "5_00090249"; exon_number "6"; gene_name "uc001oac.2"; oId "SC3.3666.4"; nearest_ref "uc001oac.2"; class_code "j"; tss_id "TSS30162";
chr11	Cufflinks	exon	64117023	64117140	.	+	.	gene_id "XLOC_033252"; transcript_id "5_00090249"; exon_number "7"; gene_name "uc001oac.2"; oId "SC3.3666.4"; nearest_ref "uc001oac.2"; class_code "j"; tss_id "TSS30162";
chr11	Cufflinks	exon	64118632	64118727	.	+	.	gene_id "XLOC_033252"; transcript_id "5_00090249"; exon_number "8"; gene_name "uc001oac.2"; oId "SC3.3666.4"; nearest_ref "uc001oac.2"; class_code "j"; tss_id "TSS30162";
chr11	Cufflinks	exon	64118948	64119088	.	+	.	gene_id "XLOC_033252"; transcript_id "5_00090249"; exon_number "9"; gene_name "uc001oac.2"; oId "SC3.3666.4"; nearest_ref "uc001oac.2"; class_code "j"; tss_id "TSS30162";
chr11	Cufflinks	exon	64119602	64119858	.	+	.	gene_id "XLOC_033252"; transcript_id "5_00090249"; exon_number "10"; gene_name "uc001oac.2"; oId "SC3.3666.4"; nearest_ref "uc001oac.2"; class_code "j"; tss_id "TSS30162";
chr11	Cufflinks	exon	64120216	64120712	.	+	.	gene_id "XLOC_033252"; transcript_id "5_00090249"; exon_number "11"; gene_name "uc001oac.2"; oId "SC3.3666.4"; nearest_ref "uc001oac.2"; class_code "j"; tss_id "TSS30162";
chr11	Cufflinks	exon	64120823	64120968	.	+	.	gene_id "XLOC_033252"; transcript_id "5_00090249"; exon_number "12"; gene_name "uc001oac.2"; oId "SC3.3666.4"; nearest_ref "uc001oac.2"; class_code "j"; tss_id "TSS30162";
chr11	Cufflinks	exon	64121187	64121285	.	+	.	gene_id "XLOC_033252"; transcript_id "5_00090249"; exon_number "13"; gene_name "uc001oac.2"; oId "SC3.3666.4"; nearest_ref "uc001oac.2"; class_code "j"; tss_id "TSS30162";
chr11	Cufflinks	exon	64121476	64121642	.	+	.	gene_id "XLOC_033252"; transcript_id "5_00090249"; exon_number "14"; gene_name "uc001oac.2"; oId "SC3.3666.4"; nearest_ref "uc001oac.2"; class_code "j"; tss_id "TSS30162";
chr11	Cufflinks	exon	64122666	64123100	.	+	.	gene_id "XLOC_033252"; transcript_id "5_00090249"; exon_number "15"; gene_name "uc001oac.2"; oId "SC3.3666.4"; nearest_ref "uc001oac.2"; class_code "j"; tss_id "TSS30162";
chr11	Cufflinks	exon	64124511	64125006	.	+	.	gene_id "XLOC_033252"; transcript_id "5_00090249"; exon_number "16"; gene_name "uc001oac.2"; oId "SC3.3666.4"; nearest_ref "uc001oac.2"; class_code "j"; tss_id "TSS30162";
chr11	Cufflinks	exon	64116303	64116524	.	+	.	gene_id "XLOC_033252"; transcript_id "5_00090250"; exon_number "1"; gene_name "uc001oaa.2"; oId "SC3.3666.6"; nearest_ref "uc001oaa.2"; class_code "j"; tss_id "TSS30163";
chr11	Cufflinks	exon	64116803	64116930	.	+	.	gene_id "XLOC_033252"; transcript_id "5_00090250"; exon_number "2"; gene_name "uc001oaa.2"; oId "SC3.3666.6"; nearest_ref "uc001oaa.2"; class_code "j"; tss_id "TSS30163";
chr11	Cufflinks	exon	64117023	64118167	.	+	.	gene_id "XLOC_033252"; transcript_id "5_00090250"; exon_number "3"; gene_name "uc001oaa.2"; oId "SC3.3666.6"; nearest_ref "uc001oaa.2"; class_code "j"; tss_id "TSS30163";
chr11	hg19_knownGene	exon	64116303	64116524	.	+	.	gene_id "XLOC_033252"; transcript_id "5_00090251"; exon_number "1"; gene_name "uc001oaa.2"; oId "uc001oaa.2"; nearest_ref "uc001oaa.2"; class_code "="; tss_id "TSS30163"; p_id "P30058";
chr11	hg19_knownGene	exon	64116803	64116930	.	+	.	gene_id "XLOC_033252"; transcript_id "5_00090251"; exon_number "2"; gene_name "uc001oaa.2"; oId "uc001oaa.2"; nearest_ref "uc001oaa.2"; class_code "="; tss_id "TSS30163"; p_id "P30058";
chr11	hg19_knownGene	exon	64117023	64117140	.	+	.	gene_id "XLOC_033252"; transcript_id "5_00090251"; exon_number "3"; gene_name "uc001oaa.2"; oId "uc001oaa.2"; nearest_ref "uc001oaa.2"; class_code "="; tss_id "TSS30163"; p_id "P30058";
chr11	hg19_knownGene	exon	64118632	64118727	.	+	.	gene_id "XLOC_033252"; transcript_id "5_00090251"; exon_number "4"; gene_name "uc001oaa.2"; oId "uc001oaa.2"; nearest_ref "uc001oaa.2"; class_code "="; tss_id "TSS30163"; p_id "P30058";
chr11	hg19_knownGene	exon	64118948	64119088	.	+	.	gene_id "XLOC_033252"; transcript_id "5_00090251"; exon_number "5"; gene_name "uc001oaa.2"; oId "uc001oaa.2"; nearest_ref "uc001oaa.2"; class_code "="; tss_id "TSS30163"; p_id "P30058";
chr11	hg19_knownGene	exon	64119602	64119858	.	+	.	gene_id "XLOC_033252"; transcript_id "5_00090251"; exon_number "6"; gene_name "uc001oaa.2"; oId "uc001oaa.2"; nearest_ref "uc001oaa.2"; class_code "="; tss_id "TSS30163"; p_id "P30058";
chr11	hg19_knownGene	exon	64120216	64120359	.	+	.	gene_id "XLOC_033252"; transcript_id "5_00090251"; exon_number "7"; gene_name "uc001oaa.2"; oId "uc001oaa.2"; nearest_ref "uc001oaa.2"; class_code "="; tss_id "TSS30163"; p_id "P30058";
chr11	hg19_knownGene	exon	64120526	64120712	.	+	.	gene_id "XLOC_033252"; transcript_id "5_00090251"; exon_number "8"; gene_name "uc001oaa.2"; oId "uc001oaa.2"; nearest_ref "uc001oaa.2"; class_code "="; tss_id "TSS30163"; p_id "P30058";
chr11	hg19_knownGene	exon	64120823	64120968	.	+	.	gene_id "XLOC_033252"; transcript_id "5_00090251"; exon_number "9"; gene_name "uc001oaa.2"; oId "uc001oaa.2"; nearest_ref "uc001oaa.2"; class_code "="; tss_id "TSS30163"; p_id "P30058";
chr11	hg19_knownGene	exon	64121187	64121285	.	+	.	gene_id "XLOC_033252"; transcript_id "5_00090251"; exon_number "10"; gene_name "uc001oaa.2"; oId "uc001oaa.2"; nearest_ref "uc001oaa.2"; class_code "="; tss_id "TSS30163"; p_id "P30058";
chr11	hg19_knownGene	exon	64121476	64121500	.	+	.	gene_id "XLOC_033252"; transcript_id "5_00090251"; exon_number "11"; gene_name "uc001oaa.2"; oId "uc001oaa.2"; nearest_ref "uc001oaa.2"; class_code "="; tss_id "TSS30163"; p_id "P30058";
chr11	hg19_knownGene	exon	64122666	64122872	.	+	.	gene_id "XLOC_033252"; transcript_id "5_00090251"; exon_number "12"; gene_name "uc001oaa.2"; oId "uc001oaa.2"; nearest_ref "uc001oaa.2"; class_code "="; tss_id "TSS30163"; p_id "P30058";
chr11	hg19_knownGene	exon	64123032	64123100	.	+	.	gene_id "XLOC_033252"; transcript_id "5_00090251"; exon_number "13"; gene_name "uc001oaa.2"; oId "uc001oaa.2"; nearest_ref "uc001oaa.2"; class_code "="; tss_id "TSS30163"; p_id "P30058";
chr11	hg19_knownGene	exon	64124511	64125005	.	+	.	gene_id "XLOC_033252"; transcript_id "5_00090251"; exon_number "14"; gene_name "uc001oaa.2"; oId "uc001oaa.2"; nearest_ref "uc001oaa.2"; class_code "="; tss_id "TSS30163"; p_id "P30058";
chr11	Cufflinks	exon	64116303	64116524	.	+	.	gene_id "XLOC_033252"; transcript_id "5_00090252"; exon_number "1"; gene_name "uc001oac.2"; oId "SC3.3666.7"; nearest_ref "uc001oac.2"; class_code "j"; tss_id "TSS30163";
chr11	Cufflinks	exon	64116803	64116930	.	+	.	gene_id "XLOC_033252"; transcript_id "5_00090252"; exon_number "2"; gene_name "uc001oac.2"; oId "SC3.3666.7"; nearest_ref "uc001oac.2"; class_code "j"; tss_id "TSS30163";
chr11	Cufflinks	exon	64117023	64117140	.	+	.	gene_id "XLOC_033252"; transcript_id "5_00090252"; exon_number "3"; gene_name "uc001oac.2"; oId "SC3.3666.7"; nearest_ref "uc001oac.2"; class_code "j"; tss_id "TSS30163";
chr11	Cufflinks	exon	64118632	64118727	.	+	.	gene_id "XLOC_033252"; transcript_id "5_00090252"; exon_number "4"; gene_name "uc001oac.2"; oId "SC3.3666.7"; nearest_ref "uc001oac.2"; class_code "j"; tss_id "TSS30163";
chr11	Cufflinks	exon	64118948	64119088	.	+	.	gene_id "XLOC_033252"; transcript_id "5_00090252"; exon_number "5"; gene_name "uc001oac.2"; oId "SC3.3666.7"; nearest_ref "uc001oac.2"; class_code "j"; tss_id "TSS30163";
chr11	Cufflinks	exon	64119602	64119858	.	+	.	gene_id "XLOC_033252"; transcript_id "5_00090252"; exon_number "6"; gene_name "uc001oac.2"; oId "SC3.3666.7"; nearest_ref "uc001oac.2"; class_code "j"; tss_id "TSS30163";
chr11	Cufflinks	exon	64120216	64120359	.	+	.	gene_id "XLOC_033252"; transcript_id "5_00090252"; exon_number "7"; gene_name "uc001oac.2"; oId "SC3.3666.7"; nearest_ref "uc001oac.2"; class_code "j"; tss_id "TSS30163";
chr11	Cufflinks	exon	64120526	64120712	.	+	.	gene_id "XLOC_033252"; transcript_id "5_00090252"; exon_number "8"; gene_name "uc001oac.2"; oId "SC3.3666.7"; nearest_ref "uc001oac.2"; class_code "j"; tss_id "TSS30163";
chr11	Cufflinks	exon	64120823	64120968	.	+	.	gene_id "XLOC_033252"; transcript_id "5_00090252"; exon_number "9"; gene_name "uc001oac.2"; oId "SC3.3666.7"; nearest_ref "uc001oac.2"; class_code "j"; tss_id "TSS30163";
chr11	Cufflinks	exon	64121187	64121285	.	+	.	gene_id "XLOC_033252"; transcript_id "5_00090252"; exon_number "10"; gene_name "uc001oac.2"; oId "SC3.3666.7"; nearest_ref "uc001oac.2"; class_code "j"; tss_id "TSS30163";
chr11	Cufflinks	exon	64121476	64121642	.	+	.	gene_id "XLOC_033252"; transcript_id "5_00090252"; exon_number "11"; gene_name "uc001oac.2"; oId "SC3.3666.7"; nearest_ref "uc001oac.2"; class_code "j"; tss_id "TSS30163";
chr11	Cufflinks	exon	64122666	64123100	.	+	.	gene_id "XLOC_033252"; transcript_id "5_00090252"; exon_number "12"; gene_name "uc001oac.2"; oId "SC3.3666.7"; nearest_ref "uc001oac.2"; class_code "j"; tss_id "TSS30163";
chr11	Cufflinks	exon	64124511	64125006	.	+	.	gene_id "XLOC_033252"; transcript_id "5_00090252"; exon_number "13"; gene_name "uc001oac.2"; oId "SC3.3666.7"; nearest_ref "uc001oac.2"; class_code "j"; tss_id "TSS30163";
chr11	hg19_knownGene	exon	64120358	64120712	.	+	.	gene_id "XLOC_033252"; transcript_id "5_00090253"; exon_number "1"; gene_name "uc001oab.1"; oId "uc001oab.1"; nearest_ref "uc001oab.1"; class_code "="; tss_id "TSS30164"; p_id "P30057";
chr11	hg19_knownGene	exon	64120823	64120968	.	+	.	gene_id "XLOC_033252"; transcript_id "5_00090253"; exon_number "2"; gene_name "uc001oab.1"; oId "uc001oab.1"; nearest_ref "uc001oab.1"; class_code "="; tss_id "TSS30164"; p_id "P30057";
chr11	hg19_knownGene	exon	64121187	64121285	.	+	.	gene_id "XLOC_033252"; transcript_id "5_00090253"; exon_number "3"; gene_name "uc001oab.1"; oId "uc001oab.1"; nearest_ref "uc001oab.1"; class_code "="; tss_id "TSS30164"; p_id "P30057";
chr11	hg19_knownGene	exon	64121476	64121642	.	+	.	gene_id "XLOC_033252"; transcript_id "5_00090253"; exon_number "4"; gene_name "uc001oab.1"; oId "uc001oab.1"; nearest_ref "uc001oab.1"; class_code "="; tss_id "TSS30164"; p_id "P30057";
chr11	hg19_knownGene	exon	64122666	64125000	.	+	.	gene_id "XLOC_033252"; transcript_id "5_00090253"; exon_number "5"; gene_name "uc001oab.1"; oId "uc001oab.1"; nearest_ref "uc001oab.1"; class_code "="; tss_id "TSS30164"; p_id "P30057";
chr11	hg19_knownGene	exon	64120823	64120968	.	+	.	gene_id "XLOC_033252"; transcript_id "5_00090254"; exon_number "1"; gene_name "uc001oac.2"; oId "uc001oac.2"; nearest_ref "uc001oac.2"; class_code "="; tss_id "TSS30165"; p_id "P30056";
chr11	hg19_knownGene	exon	64121187	64121285	.	+	.	gene_id "XLOC_033252"; transcript_id "5_00090254"; exon_number "2"; gene_name "uc001oac.2"; oId "uc001oac.2"; nearest_ref "uc001oac.2"; class_code "="; tss_id "TSS30165"; p_id "P30056";
chr11	hg19_knownGene	exon	64122666	64122872	.	+	.	gene_id "XLOC_033252"; transcript_id "5_00090254"; exon_number "3"; gene_name "uc001oac.2"; oId "uc001oac.2"; nearest_ref "uc001oac.2"; class_code "="; tss_id "TSS30165"; p_id "P30056";
chr11	hg19_knownGene	exon	64123032	64123100	.	+	.	gene_id "XLOC_033252"; transcript_id "5_00090254"; exon_number "4"; gene_name "uc001oac.2"; oId "uc001oac.2"; nearest_ref "uc001oac.2"; class_code "="; tss_id "TSS30165"; p_id "P30056";
chr11	hg19_knownGene	exon	64124511	64125005	.	+	.	gene_id "XLOC_033252"; transcript_id "5_00090254"; exon_number "5"; gene_name "uc001oac.2"; oId "uc001oac.2"; nearest_ref "uc001oac.2"; class_code "="; tss_id "TSS30165"; p_id "P30056";
chr11	hg19_knownGene	exon	64126625	64126762	.	+	.	gene_id "XLOC_033253"; transcript_id "5_00090257"; exon_number "1"; gene_name "uc001oaf.2"; oId "uc001oaf.2"; nearest_ref "uc001oaf.2"; class_code "="; tss_id "TSS30166"; p_id "P30063";
chr11	hg19_knownGene	exon	64126850	64126921	.	+	.	gene_id "XLOC_033253"; transcript_id "5_00090257"; exon_number "2"; gene_name "uc001oaf.2"; oId "uc001oaf.2"; nearest_ref "uc001oaf.2"; class_code "="; tss_id "TSS30166"; p_id "P30063";
chr11	hg19_knownGene	exon	64127635	64127853	.	+	.	gene_id "XLOC_033253"; transcript_id "5_00090257"; exon_number "3"; gene_name "uc001oaf.2"; oId "uc001oaf.2"; nearest_ref "uc001oaf.2"; class_code "="; tss_id "TSS30166"; p_id "P30063";
chr11	hg19_knownGene	exon	64127949	64128064	.	+	.	gene_id "XLOC_033253"; transcript_id "5_00090257"; exon_number "4"; gene_name "uc001oaf.2"; oId "uc001oaf.2"; nearest_ref "uc001oaf.2"; class_code "="; tss_id "TSS30166"; p_id "P30063";
chr11	hg19_knownGene	exon	64128606	64128713	.	+	.	gene_id "XLOC_033253"; transcript_id "5_00090257"; exon_number "5"; gene_name "uc001oaf.2"; oId "uc001oaf.2"; nearest_ref "uc001oaf.2"; class_code "="; tss_id "TSS30166"; p_id "P30063";
chr11	hg19_knownGene	exon	64128941	64129021	.	+	.	gene_id "XLOC_033253"; transcript_id "5_00090257"; exon_number "6"; gene_name "uc001oaf.2"; oId "uc001oaf.2"; nearest_ref "uc001oaf.2"; class_code "="; tss_id "TSS30166"; p_id "P30063";
chr11	hg19_knownGene	exon	64129114	64129217	.	+	.	gene_id "XLOC_033253"; transcript_id "5_00090257"; exon_number "7"; gene_name "uc001oaf.2"; oId "uc001oaf.2"; nearest_ref "uc001oaf.2"; class_code "="; tss_id "TSS30166"; p_id "P30063";
chr11	hg19_knownGene	exon	64129324	64129474	.	+	.	gene_id "XLOC_033253"; transcript_id "5_00090257"; exon_number "8"; gene_name "uc001oaf.2"; oId "uc001oaf.2"; nearest_ref "uc001oaf.2"; class_code "="; tss_id "TSS30166"; p_id "P30063";
chr11	hg19_knownGene	exon	64132773	64132937	.	+	.	gene_id "XLOC_033253"; transcript_id "5_00090257"; exon_number "9"; gene_name "uc001oaf.2"; oId "uc001oaf.2"; nearest_ref "uc001oaf.2"; class_code "="; tss_id "TSS30166"; p_id "P30063";
chr11	hg19_knownGene	exon	64135604	64135732	.	+	.	gene_id "XLOC_033253"; transcript_id "5_00090257"; exon_number "10"; gene_name "uc001oaf.2"; oId "uc001oaf.2"; nearest_ref "uc001oaf.2"; class_code "="; tss_id "TSS30166"; p_id "P30063";
chr11	hg19_knownGene	exon	64135961	64136073	.	+	.	gene_id "XLOC_033253"; transcript_id "5_00090257"; exon_number "11"; gene_name "uc001oaf.2"; oId "uc001oaf.2"; nearest_ref "uc001oaf.2"; class_code "="; tss_id "TSS30166"; p_id "P30063";
chr11	hg19_knownGene	exon	64136176	64136269	.	+	.	gene_id "XLOC_033253"; transcript_id "5_00090257"; exon_number "12"; gene_name "uc001oaf.2"; oId "uc001oaf.2"; nearest_ref "uc001oaf.2"; class_code "="; tss_id "TSS30166"; p_id "P30063";
chr11	hg19_knownGene	exon	64136918	64137091	.	+	.	gene_id "XLOC_033253"; transcript_id "5_00090257"; exon_number "13"; gene_name "uc001oaf.2"; oId "uc001oaf.2"; nearest_ref "uc001oaf.2"; class_code "="; tss_id "TSS30166"; p_id "P30063";
chr11	hg19_knownGene	exon	64137171	64137365	.	+	.	gene_id "XLOC_033253"; transcript_id "5_00090257"; exon_number "14"; gene_name "uc001oaf.2"; oId "uc001oaf.2"; nearest_ref "uc001oaf.2"; class_code "="; tss_id "TSS30166"; p_id "P30063";
chr11	hg19_knownGene	exon	64137697	64137856	.	+	.	gene_id "XLOC_033253"; transcript_id "5_00090257"; exon_number "15"; gene_name "uc001oaf.2"; oId "uc001oaf.2"; nearest_ref "uc001oaf.2"; class_code "="; tss_id "TSS30166"; p_id "P30063";
chr11	hg19_knownGene	exon	64138035	64138198	.	+	.	gene_id "XLOC_033253"; transcript_id "5_00090257"; exon_number "16"; gene_name "uc001oaf.2"; oId "uc001oaf.2"; nearest_ref "uc001oaf.2"; class_code "="; tss_id "TSS30166"; p_id "P30063";
chr11	hg19_knownGene	exon	64138755	64139686	.	+	.	gene_id "XLOC_033253"; transcript_id "5_00090257"; exon_number "17"; gene_name "uc001oaf.2"; oId "uc001oaf.2"; nearest_ref "uc001oaf.2"; class_code "="; tss_id "TSS30166"; p_id "P30063";
chr11	hg19_knownGene	exon	64126625	64126762	.	+	.	gene_id "XLOC_033253"; transcript_id "5_00090259"; exon_number "1"; gene_name "uc010rnl.1"; oId "uc010rnl.1"; nearest_ref "uc010rnl.1"; class_code "="; tss_id "TSS30166"; p_id "P30062";
chr11	hg19_knownGene	exon	64126850	64126875	.	+	.	gene_id "XLOC_033253"; transcript_id "5_00090259"; exon_number "2"; gene_name "uc010rnl.1"; oId "uc010rnl.1"; nearest_ref "uc010rnl.1"; class_code "="; tss_id "TSS30166"; p_id "P30062";
chr11	hg19_knownGene	exon	64127635	64127853	.	+	.	gene_id "XLOC_033253"; transcript_id "5_00090259"; exon_number "3"; gene_name "uc010rnl.1"; oId "uc010rnl.1"; nearest_ref "uc010rnl.1"; class_code "="; tss_id "TSS30166"; p_id "P30062";
chr11	hg19_knownGene	exon	64127949	64128064	.	+	.	gene_id "XLOC_033253"; transcript_id "5_00090259"; exon_number "4"; gene_name "uc010rnl.1"; oId "uc010rnl.1"; nearest_ref "uc010rnl.1"; class_code "="; tss_id "TSS30166"; p_id "P30062";
chr11	hg19_knownGene	exon	64128606	64128713	.	+	.	gene_id "XLOC_033253"; transcript_id "5_00090259"; exon_number "5"; gene_name "uc010rnl.1"; oId "uc010rnl.1"; nearest_ref "uc010rnl.1"; class_code "="; tss_id "TSS30166"; p_id "P30062";
chr11	hg19_knownGene	exon	64128941	64129021	.	+	.	gene_id "XLOC_033253"; transcript_id "5_00090259"; exon_number "6"; gene_name "uc010rnl.1"; oId "uc010rnl.1"; nearest_ref "uc010rnl.1"; class_code "="; tss_id "TSS30166"; p_id "P30062";
chr11	hg19_knownGene	exon	64129114	64129217	.	+	.	gene_id "XLOC_033253"; transcript_id "5_00090259"; exon_number "7"; gene_name "uc010rnl.1"; oId "uc010rnl.1"; nearest_ref "uc010rnl.1"; class_code "="; tss_id "TSS30166"; p_id "P30062";
chr11	hg19_knownGene	exon	64129324	64129474	.	+	.	gene_id "XLOC_033253"; transcript_id "5_00090259"; exon_number "8"; gene_name "uc010rnl.1"; oId "uc010rnl.1"; nearest_ref "uc010rnl.1"; class_code "="; tss_id "TSS30166"; p_id "P30062";
chr11	hg19_knownGene	exon	64132773	64132937	.	+	.	gene_id "XLOC_033253"; transcript_id "5_00090259"; exon_number "9"; gene_name "uc010rnl.1"; oId "uc010rnl.1"; nearest_ref "uc010rnl.1"; class_code "="; tss_id "TSS30166"; p_id "P30062";
chr11	hg19_knownGene	exon	64135604	64135732	.	+	.	gene_id "XLOC_033253"; transcript_id "5_00090259"; exon_number "10"; gene_name "uc010rnl.1"; oId "uc010rnl.1"; nearest_ref "uc010rnl.1"; class_code "="; tss_id "TSS30166"; p_id "P30062";
chr11	hg19_knownGene	exon	64135940	64136073	.	+	.	gene_id "XLOC_033253"; transcript_id "5_00090259"; exon_number "11"; gene_name "uc010rnl.1"; oId "uc010rnl.1"; nearest_ref "uc010rnl.1"; class_code "="; tss_id "TSS30166"; p_id "P30062";
chr11	hg19_knownGene	exon	64136176	64136269	.	+	.	gene_id "XLOC_033253"; transcript_id "5_00090259"; exon_number "12"; gene_name "uc010rnl.1"; oId "uc010rnl.1"; nearest_ref "uc010rnl.1"; class_code "="; tss_id "TSS30166"; p_id "P30062";
chr11	hg19_knownGene	exon	64136918	64137091	.	+	.	gene_id "XLOC_033253"; transcript_id "5_00090259"; exon_number "13"; gene_name "uc010rnl.1"; oId "uc010rnl.1"; nearest_ref "uc010rnl.1"; class_code "="; tss_id "TSS30166"; p_id "P30062";
chr11	hg19_knownGene	exon	64137171	64137365	.	+	.	gene_id "XLOC_033253"; transcript_id "5_00090259"; exon_number "14"; gene_name "uc010rnl.1"; oId "uc010rnl.1"; nearest_ref "uc010rnl.1"; class_code "="; tss_id "TSS30166"; p_id "P30062";
chr11	hg19_knownGene	exon	64137697	64137856	.	+	.	gene_id "XLOC_033253"; transcript_id "5_00090259"; exon_number "15"; gene_name "uc010rnl.1"; oId "uc010rnl.1"; nearest_ref "uc010rnl.1"; class_code "="; tss_id "TSS30166"; p_id "P30062";
chr11	hg19_knownGene	exon	64138035	64138198	.	+	.	gene_id "XLOC_033253"; transcript_id "5_00090259"; exon_number "16"; gene_name "uc010rnl.1"; oId "uc010rnl.1"; nearest_ref "uc010rnl.1"; class_code "="; tss_id "TSS30166"; p_id "P30062";
chr11	hg19_knownGene	exon	64138755	64139686	.	+	.	gene_id "XLOC_033253"; transcript_id "5_00090259"; exon_number "17"; gene_name "uc010rnl.1"; oId "uc010rnl.1"; nearest_ref "uc010rnl.1"; class_code "="; tss_id "TSS30166"; p_id "P30062";
chr11	hg19_knownGene	exon	64126625	64126762	.	+	.	gene_id "XLOC_033253"; transcript_id "5_00090258"; exon_number "1"; gene_name "uc009ypp.2"; oId "uc009ypp.2"; nearest_ref "uc009ypp.2"; class_code "="; tss_id "TSS30166"; p_id "P30061";
chr11	hg19_knownGene	exon	64126850	64126921	.	+	.	gene_id "XLOC_033253"; transcript_id "5_00090258"; exon_number "2"; gene_name "uc009ypp.2"; oId "uc009ypp.2"; nearest_ref "uc009ypp.2"; class_code "="; tss_id "TSS30166"; p_id "P30061";
chr11	hg19_knownGene	exon	64127635	64127853	.	+	.	gene_id "XLOC_033253"; transcript_id "5_00090258"; exon_number "3"; gene_name "uc009ypp.2"; oId "uc009ypp.2"; nearest_ref "uc009ypp.2"; class_code "="; tss_id "TSS30166"; p_id "P30061";
chr11	hg19_knownGene	exon	64127949	64128064	.	+	.	gene_id "XLOC_033253"; transcript_id "5_00090258"; exon_number "4"; gene_name "uc009ypp.2"; oId "uc009ypp.2"; nearest_ref "uc009ypp.2"; class_code "="; tss_id "TSS30166"; p_id "P30061";
chr11	hg19_knownGene	exon	64128606	64128713	.	+	.	gene_id "XLOC_033253"; transcript_id "5_00090258"; exon_number "5"; gene_name "uc009ypp.2"; oId "uc009ypp.2"; nearest_ref "uc009ypp.2"; class_code "="; tss_id "TSS30166"; p_id "P30061";
chr11	hg19_knownGene	exon	64128941	64129021	.	+	.	gene_id "XLOC_033253"; transcript_id "5_00090258"; exon_number "6"; gene_name "uc009ypp.2"; oId "uc009ypp.2"; nearest_ref "uc009ypp.2"; class_code "="; tss_id "TSS30166"; p_id "P30061";
chr11	hg19_knownGene	exon	64129114	64129217	.	+	.	gene_id "XLOC_033253"; transcript_id "5_00090258"; exon_number "7"; gene_name "uc009ypp.2"; oId "uc009ypp.2"; nearest_ref "uc009ypp.2"; class_code "="; tss_id "TSS30166"; p_id "P30061";
chr11	hg19_knownGene	exon	64129324	64129474	.	+	.	gene_id "XLOC_033253"; transcript_id "5_00090258"; exon_number "8"; gene_name "uc009ypp.2"; oId "uc009ypp.2"; nearest_ref "uc009ypp.2"; class_code "="; tss_id "TSS30166"; p_id "P30061";
chr11	hg19_knownGene	exon	64132773	64132937	.	+	.	gene_id "XLOC_033253"; transcript_id "5_00090258"; exon_number "9"; gene_name "uc009ypp.2"; oId "uc009ypp.2"; nearest_ref "uc009ypp.2"; class_code "="; tss_id "TSS30166"; p_id "P30061";
chr11	hg19_knownGene	exon	64135604	64135648	.	+	.	gene_id "XLOC_033253"; transcript_id "5_00090258"; exon_number "10"; gene_name "uc009ypp.2"; oId "uc009ypp.2"; nearest_ref "uc009ypp.2"; class_code "="; tss_id "TSS30166"; p_id "P30061";
chr11	hg19_knownGene	exon	64137760	64137856	.	+	.	gene_id "XLOC_033253"; transcript_id "5_00090258"; exon_number "11"; gene_name "uc009ypp.2"; oId "uc009ypp.2"; nearest_ref "uc009ypp.2"; class_code "="; tss_id "TSS30166"; p_id "P30061";
chr11	hg19_knownGene	exon	64138035	64138198	.	+	.	gene_id "XLOC_033253"; transcript_id "5_00090258"; exon_number "12"; gene_name "uc009ypp.2"; oId "uc009ypp.2"; nearest_ref "uc009ypp.2"; class_code "="; tss_id "TSS30166"; p_id "P30061";
chr11	hg19_knownGene	exon	64138755	64139686	.	+	.	gene_id "XLOC_033253"; transcript_id "5_00090258"; exon_number "13"; gene_name "uc009ypp.2"; oId "uc009ypp.2"; nearest_ref "uc009ypp.2"; class_code "="; tss_id "TSS30166"; p_id "P30061";
chr11	hg19_knownGene	exon	64126625	64126762	.	+	.	gene_id "XLOC_033253"; transcript_id "5_00090256"; exon_number "1"; gene_name "uc001oae.2"; oId "uc001oae.2"; nearest_ref "uc001oae.2"; class_code "="; tss_id "TSS30166"; p_id "P30065";
chr11	hg19_knownGene	exon	64126850	64126921	.	+	.	gene_id "XLOC_033253"; transcript_id "5_00090256"; exon_number "2"; gene_name "uc001oae.2"; oId "uc001oae.2"; nearest_ref "uc001oae.2"; class_code "="; tss_id "TSS30166"; p_id "P30065";
chr11	hg19_knownGene	exon	64127635	64127853	.	+	.	gene_id "XLOC_033253"; transcript_id "5_00090256"; exon_number "3"; gene_name "uc001oae.2"; oId "uc001oae.2"; nearest_ref "uc001oae.2"; class_code "="; tss_id "TSS30166"; p_id "P30065";
chr11	hg19_knownGene	exon	64127949	64128064	.	+	.	gene_id "XLOC_033253"; transcript_id "5_00090256"; exon_number "4"; gene_name "uc001oae.2"; oId "uc001oae.2"; nearest_ref "uc001oae.2"; class_code "="; tss_id "TSS30166"; p_id "P30065";
chr11	hg19_knownGene	exon	64128606	64128713	.	+	.	gene_id "XLOC_033253"; transcript_id "5_00090256"; exon_number "5"; gene_name "uc001oae.2"; oId "uc001oae.2"; nearest_ref "uc001oae.2"; class_code "="; tss_id "TSS30166"; p_id "P30065";
chr11	hg19_knownGene	exon	64128941	64129021	.	+	.	gene_id "XLOC_033253"; transcript_id "5_00090256"; exon_number "6"; gene_name "uc001oae.2"; oId "uc001oae.2"; nearest_ref "uc001oae.2"; class_code "="; tss_id "TSS30166"; p_id "P30065";
chr11	hg19_knownGene	exon	64129114	64129217	.	+	.	gene_id "XLOC_033253"; transcript_id "5_00090256"; exon_number "7"; gene_name "uc001oae.2"; oId "uc001oae.2"; nearest_ref "uc001oae.2"; class_code "="; tss_id "TSS30166"; p_id "P30065";
chr11	hg19_knownGene	exon	64129324	64129474	.	+	.	gene_id "XLOC_033253"; transcript_id "5_00090256"; exon_number "8"; gene_name "uc001oae.2"; oId "uc001oae.2"; nearest_ref "uc001oae.2"; class_code "="; tss_id "TSS30166"; p_id "P30065";
chr11	hg19_knownGene	exon	64132773	64132937	.	+	.	gene_id "XLOC_033253"; transcript_id "5_00090256"; exon_number "9"; gene_name "uc001oae.2"; oId "uc001oae.2"; nearest_ref "uc001oae.2"; class_code "="; tss_id "TSS30166"; p_id "P30065";
chr11	hg19_knownGene	exon	64135604	64135732	.	+	.	gene_id "XLOC_033253"; transcript_id "5_00090256"; exon_number "10"; gene_name "uc001oae.2"; oId "uc001oae.2"; nearest_ref "uc001oae.2"; class_code "="; tss_id "TSS30166"; p_id "P30065";
chr11	hg19_knownGene	exon	64135940	64136073	.	+	.	gene_id "XLOC_033253"; transcript_id "5_00090256"; exon_number "11"; gene_name "uc001oae.2"; oId "uc001oae.2"; nearest_ref "uc001oae.2"; class_code "="; tss_id "TSS30166"; p_id "P30065";
chr11	hg19_knownGene	exon	64136176	64136269	.	+	.	gene_id "XLOC_033253"; transcript_id "5_00090256"; exon_number "12"; gene_name "uc001oae.2"; oId "uc001oae.2"; nearest_ref "uc001oae.2"; class_code "="; tss_id "TSS30166"; p_id "P30065";
chr11	hg19_knownGene	exon	64136918	64137091	.	+	.	gene_id "XLOC_033253"; transcript_id "5_00090256"; exon_number "13"; gene_name "uc001oae.2"; oId "uc001oae.2"; nearest_ref "uc001oae.2"; class_code "="; tss_id "TSS30166"; p_id "P30065";
chr11	hg19_knownGene	exon	64137171	64137365	.	+	.	gene_id "XLOC_033253"; transcript_id "5_00090256"; exon_number "14"; gene_name "uc001oae.2"; oId "uc001oae.2"; nearest_ref "uc001oae.2"; class_code "="; tss_id "TSS30166"; p_id "P30065";
chr11	hg19_knownGene	exon	64137697	64137856	.	+	.	gene_id "XLOC_033253"; transcript_id "5_00090256"; exon_number "15"; gene_name "uc001oae.2"; oId "uc001oae.2"; nearest_ref "uc001oae.2"; class_code "="; tss_id "TSS30166"; p_id "P30065";
chr11	hg19_knownGene	exon	64138035	64138198	.	+	.	gene_id "XLOC_033253"; transcript_id "5_00090256"; exon_number "16"; gene_name "uc001oae.2"; oId "uc001oae.2"; nearest_ref "uc001oae.2"; class_code "="; tss_id "TSS30166"; p_id "P30065";
chr11	hg19_knownGene	exon	64138755	64139686	.	+	.	gene_id "XLOC_033253"; transcript_id "5_00090256"; exon_number "17"; gene_name "uc001oae.2"; oId "uc001oae.2"; nearest_ref "uc001oae.2"; class_code "="; tss_id "TSS30166"; p_id "P30065";
chr11	hg19_knownGene	exon	64126625	64126762	.	+	.	gene_id "XLOC_033253"; transcript_id "5_00090255"; exon_number "1"; gene_name "uc001oad.2"; oId "uc001oad.2"; nearest_ref "uc001oad.2"; class_code "="; tss_id "TSS30166"; p_id "P30064";
chr11	hg19_knownGene	exon	64126850	64126921	.	+	.	gene_id "XLOC_033253"; transcript_id "5_00090255"; exon_number "2"; gene_name "uc001oad.2"; oId "uc001oad.2"; nearest_ref "uc001oad.2"; class_code "="; tss_id "TSS30166"; p_id "P30064";
chr11	hg19_knownGene	exon	64127635	64127853	.	+	.	gene_id "XLOC_033253"; transcript_id "5_00090255"; exon_number "3"; gene_name "uc001oad.2"; oId "uc001oad.2"; nearest_ref "uc001oad.2"; class_code "="; tss_id "TSS30166"; p_id "P30064";
chr11	hg19_knownGene	exon	64127949	64128064	.	+	.	gene_id "XLOC_033253"; transcript_id "5_00090255"; exon_number "4"; gene_name "uc001oad.2"; oId "uc001oad.2"; nearest_ref "uc001oad.2"; class_code "="; tss_id "TSS30166"; p_id "P30064";
chr11	hg19_knownGene	exon	64128606	64128713	.	+	.	gene_id "XLOC_033253"; transcript_id "5_00090255"; exon_number "5"; gene_name "uc001oad.2"; oId "uc001oad.2"; nearest_ref "uc001oad.2"; class_code "="; tss_id "TSS30166"; p_id "P30064";
chr11	hg19_knownGene	exon	64128941	64129021	.	+	.	gene_id "XLOC_033253"; transcript_id "5_00090255"; exon_number "6"; gene_name "uc001oad.2"; oId "uc001oad.2"; nearest_ref "uc001oad.2"; class_code "="; tss_id "TSS30166"; p_id "P30064";
chr11	hg19_knownGene	exon	64129114	64129217	.	+	.	gene_id "XLOC_033253"; transcript_id "5_00090255"; exon_number "7"; gene_name "uc001oad.2"; oId "uc001oad.2"; nearest_ref "uc001oad.2"; class_code "="; tss_id "TSS30166"; p_id "P30064";
chr11	hg19_knownGene	exon	64129324	64129474	.	+	.	gene_id "XLOC_033253"; transcript_id "5_00090255"; exon_number "8"; gene_name "uc001oad.2"; oId "uc001oad.2"; nearest_ref "uc001oad.2"; class_code "="; tss_id "TSS30166"; p_id "P30064";
chr11	hg19_knownGene	exon	64132773	64132937	.	+	.	gene_id "XLOC_033253"; transcript_id "5_00090255"; exon_number "9"; gene_name "uc001oad.2"; oId "uc001oad.2"; nearest_ref "uc001oad.2"; class_code "="; tss_id "TSS30166"; p_id "P30064";
chr11	hg19_knownGene	exon	64135604	64135732	.	+	.	gene_id "XLOC_033253"; transcript_id "5_00090255"; exon_number "10"; gene_name "uc001oad.2"; oId "uc001oad.2"; nearest_ref "uc001oad.2"; class_code "="; tss_id "TSS30166"; p_id "P30064";
chr11	hg19_knownGene	exon	64135958	64136073	.	+	.	gene_id "XLOC_033253"; transcript_id "5_00090255"; exon_number "11"; gene_name "uc001oad.2"; oId "uc001oad.2"; nearest_ref "uc001oad.2"; class_code "="; tss_id "TSS30166"; p_id "P30064";
chr11	hg19_knownGene	exon	64136176	64136269	.	+	.	gene_id "XLOC_033253"; transcript_id "5_00090255"; exon_number "12"; gene_name "uc001oad.2"; oId "uc001oad.2"; nearest_ref "uc001oad.2"; class_code "="; tss_id "TSS30166"; p_id "P30064";
chr11	hg19_knownGene	exon	64136918	64137091	.	+	.	gene_id "XLOC_033253"; transcript_id "5_00090255"; exon_number "13"; gene_name "uc001oad.2"; oId "uc001oad.2"; nearest_ref "uc001oad.2"; class_code "="; tss_id "TSS30166"; p_id "P30064";
chr11	hg19_knownGene	exon	64137171	64137365	.	+	.	gene_id "XLOC_033253"; transcript_id "5_00090255"; exon_number "14"; gene_name "uc001oad.2"; oId "uc001oad.2"; nearest_ref "uc001oad.2"; class_code "="; tss_id "TSS30166"; p_id "P30064";
chr11	hg19_knownGene	exon	64137697	64137856	.	+	.	gene_id "XLOC_033253"; transcript_id "5_00090255"; exon_number "15"; gene_name "uc001oad.2"; oId "uc001oad.2"; nearest_ref "uc001oad.2"; class_code "="; tss_id "TSS30166"; p_id "P30064";
chr11	hg19_knownGene	exon	64138035	64138198	.	+	.	gene_id "XLOC_033253"; transcript_id "5_00090255"; exon_number "16"; gene_name "uc001oad.2"; oId "uc001oad.2"; nearest_ref "uc001oad.2"; class_code "="; tss_id "TSS30166"; p_id "P30064";
chr11	hg19_knownGene	exon	64138755	64139686	.	+	.	gene_id "XLOC_033253"; transcript_id "5_00090255"; exon_number "17"; gene_name "uc001oad.2"; oId "uc001oad.2"; nearest_ref "uc001oad.2"; class_code "="; tss_id "TSS30166"; p_id "P30064";
chr11	Cufflinks	exon	64126625	64126762	.	+	.	gene_id "XLOC_033253"; transcript_id "5_00095451"; exon_number "1"; gene_name "uc009ypp.2"; oId "upf3.3757.6"; nearest_ref "uc009ypp.2"; class_code "j"; tss_id "TSS30166";
chr11	Cufflinks	exon	64126850	64126921	.	+	.	gene_id "XLOC_033253"; transcript_id "5_00095451"; exon_number "2"; gene_name "uc009ypp.2"; oId "upf3.3757.6"; nearest_ref "uc009ypp.2"; class_code "j"; tss_id "TSS30166";
chr11	Cufflinks	exon	64127635	64127853	.	+	.	gene_id "XLOC_033253"; transcript_id "5_00095451"; exon_number "3"; gene_name "uc009ypp.2"; oId "upf3.3757.6"; nearest_ref "uc009ypp.2"; class_code "j"; tss_id "TSS30166";
chr11	Cufflinks	exon	64127949	64128064	.	+	.	gene_id "XLOC_033253"; transcript_id "5_00095451"; exon_number "4"; gene_name "uc009ypp.2"; oId "upf3.3757.6"; nearest_ref "uc009ypp.2"; class_code "j"; tss_id "TSS30166";
chr11	Cufflinks	exon	64128606	64128713	.	+	.	gene_id "XLOC_033253"; transcript_id "5_00095451"; exon_number "5"; gene_name "uc009ypp.2"; oId "upf3.3757.6"; nearest_ref "uc009ypp.2"; class_code "j"; tss_id "TSS30166";
chr11	Cufflinks	exon	64128941	64129021	.	+	.	gene_id "XLOC_033253"; transcript_id "5_00095451"; exon_number "6"; gene_name "uc009ypp.2"; oId "upf3.3757.6"; nearest_ref "uc009ypp.2"; class_code "j"; tss_id "TSS30166";
chr11	Cufflinks	exon	64129114	64129217	.	+	.	gene_id "XLOC_033253"; transcript_id "5_00095451"; exon_number "7"; gene_name "uc009ypp.2"; oId "upf3.3757.6"; nearest_ref "uc009ypp.2"; class_code "j"; tss_id "TSS30166";
chr11	Cufflinks	exon	64129379	64129474	.	+	.	gene_id "XLOC_033253"; transcript_id "5_00095451"; exon_number "8"; gene_name "uc009ypp.2"; oId "upf3.3757.6"; nearest_ref "uc009ypp.2"; class_code "j"; tss_id "TSS30166";
chr11	Cufflinks	exon	64132773	64132937	.	+	.	gene_id "XLOC_033253"; transcript_id "5_00095451"; exon_number "9"; gene_name "uc009ypp.2"; oId "upf3.3757.6"; nearest_ref "uc009ypp.2"; class_code "j"; tss_id "TSS30166";
chr11	Cufflinks	exon	64135604	64135732	.	+	.	gene_id "XLOC_033253"; transcript_id "5_00095451"; exon_number "10"; gene_name "uc009ypp.2"; oId "upf3.3757.6"; nearest_ref "uc009ypp.2"; class_code "j"; tss_id "TSS30166";
chr11	Cufflinks	exon	64135961	64136073	.	+	.	gene_id "XLOC_033253"; transcript_id "5_00095451"; exon_number "11"; gene_name "uc009ypp.2"; oId "upf3.3757.6"; nearest_ref "uc009ypp.2"; class_code "j"; tss_id "TSS30166";
chr11	Cufflinks	exon	64136176	64136269	.	+	.	gene_id "XLOC_033253"; transcript_id "5_00095451"; exon_number "12"; gene_name "uc009ypp.2"; oId "upf3.3757.6"; nearest_ref "uc009ypp.2"; class_code "j"; tss_id "TSS30166";
chr11	Cufflinks	exon	64136918	64137091	.	+	.	gene_id "XLOC_033253"; transcript_id "5_00095451"; exon_number "13"; gene_name "uc009ypp.2"; oId "upf3.3757.6"; nearest_ref "uc009ypp.2"; class_code "j"; tss_id "TSS30166";
chr11	Cufflinks	exon	64137171	64137365	.	+	.	gene_id "XLOC_033253"; transcript_id "5_00095451"; exon_number "14"; gene_name "uc009ypp.2"; oId "upf3.3757.6"; nearest_ref "uc009ypp.2"; class_code "j"; tss_id "TSS30166";
chr11	Cufflinks	exon	64138035	64138198	.	+	.	gene_id "XLOC_033253"; transcript_id "5_00095451"; exon_number "15"; gene_name "uc009ypp.2"; oId "upf3.3757.6"; nearest_ref "uc009ypp.2"; class_code "j"; tss_id "TSS30166";
chr11	Cufflinks	exon	64138755	64139689	.	+	.	gene_id "XLOC_033253"; transcript_id "5_00095451"; exon_number "16"; gene_name "uc009ypp.2"; oId "upf3.3757.6"; nearest_ref "uc009ypp.2"; class_code "j"; tss_id "TSS30166";
chr11	hg19_knownGene	exon	64187863	64188094	.	+	.	gene_id "XLOC_033254"; transcript_id "5_00090260"; exon_number "1"; gene_name "uc001oag.3"; oId "uc001oag.3"; nearest_ref "uc001oag.3"; class_code "="; tss_id "TSS30168";
chr11	hg19_knownGene	exon	64188204	64188528	.	+	.	gene_id "XLOC_033254"; transcript_id "5_00090260"; exon_number "2"; gene_name "uc001oag.3"; oId "uc001oag.3"; nearest_ref "uc001oag.3"; class_code "="; tss_id "TSS30168";
chr11	hg19_knownGene	exon	64323098	64323864	.	+	.	gene_id "XLOC_033255"; transcript_id "5_00090261"; exon_number "1"; gene_name "uc001oah.1"; oId "uc001oah.1"; nearest_ref "uc001oah.1"; class_code "="; tss_id "TSS30169"; p_id "P30070";
chr11	hg19_knownGene	exon	64329476	64329630	.	+	.	gene_id "XLOC_033255"; transcript_id "5_00090261"; exon_number "2"; gene_name "uc001oah.1"; oId "uc001oah.1"; nearest_ref "uc001oah.1"; class_code "="; tss_id "TSS30169"; p_id "P30070";
chr11	hg19_knownGene	exon	64329739	64329907	.	+	.	gene_id "XLOC_033255"; transcript_id "5_00090261"; exon_number "3"; gene_name "uc001oah.1"; oId "uc001oah.1"; nearest_ref "uc001oah.1"; class_code "="; tss_id "TSS30169"; p_id "P30070";
chr11	hg19_knownGene	exon	64332694	64334171	.	+	.	gene_id "XLOC_033255"; transcript_id "5_00090261"; exon_number "4"; gene_name "uc001oah.1"; oId "uc001oah.1"; nearest_ref "uc001oah.1"; class_code "="; tss_id "TSS30169"; p_id "P30070";
chr11	hg19_knownGene	exon	64323098	64323864	.	+	.	gene_id "XLOC_033255"; transcript_id "5_00090264"; exon_number "1"; gene_name "uc009ypq.2"; oId "uc009ypq.2"; nearest_ref "uc009ypq.2"; class_code "="; tss_id "TSS30169"; p_id "P30069";
chr11	hg19_knownGene	exon	64326607	64326710	.	+	.	gene_id "XLOC_033255"; transcript_id "5_00090264"; exon_number "2"; gene_name "uc009ypq.2"; oId "uc009ypq.2"; nearest_ref "uc009ypq.2"; class_code "="; tss_id "TSS30169"; p_id "P30069";
chr11	hg19_knownGene	exon	64329476	64329630	.	+	.	gene_id "XLOC_033255"; transcript_id "5_00090264"; exon_number "3"; gene_name "uc009ypq.2"; oId "uc009ypq.2"; nearest_ref "uc009ypq.2"; class_code "="; tss_id "TSS30169"; p_id "P30069";
chr11	hg19_knownGene	exon	64329739	64329907	.	+	.	gene_id "XLOC_033255"; transcript_id "5_00090264"; exon_number "4"; gene_name "uc009ypq.2"; oId "uc009ypq.2"; nearest_ref "uc009ypq.2"; class_code "="; tss_id "TSS30169"; p_id "P30069";
chr11	hg19_knownGene	exon	64331780	64331900	.	+	.	gene_id "XLOC_033255"; transcript_id "5_00090264"; exon_number "5"; gene_name "uc009ypq.2"; oId "uc009ypq.2"; nearest_ref "uc009ypq.2"; class_code "="; tss_id "TSS30169"; p_id "P30069";
chr11	hg19_knownGene	exon	64332694	64332809	.	+	.	gene_id "XLOC_033255"; transcript_id "5_00090264"; exon_number "6"; gene_name "uc009ypq.2"; oId "uc009ypq.2"; nearest_ref "uc009ypq.2"; class_code "="; tss_id "TSS30169"; p_id "P30069";
chr11	hg19_knownGene	exon	64337124	64337330	.	+	.	gene_id "XLOC_033255"; transcript_id "5_00090264"; exon_number "7"; gene_name "uc009ypq.2"; oId "uc009ypq.2"; nearest_ref "uc009ypq.2"; class_code "="; tss_id "TSS30169"; p_id "P30069";
chr11	hg19_knownGene	exon	64338451	64338998	.	+	.	gene_id "XLOC_033255"; transcript_id "5_00090264"; exon_number "8"; gene_name "uc009ypq.2"; oId "uc009ypq.2"; nearest_ref "uc009ypq.2"; class_code "="; tss_id "TSS30169"; p_id "P30069";
chr11	hg19_knownGene	exon	64323098	64323864	.	+	.	gene_id "XLOC_033255"; transcript_id "5_00090263"; exon_number "1"; gene_name "uc001oaj.2"; oId "uc001oaj.2"; nearest_ref "uc001oaj.2"; class_code "="; tss_id "TSS30169"; p_id "P30068";
chr11	hg19_knownGene	exon	64326607	64326710	.	+	.	gene_id "XLOC_033255"; transcript_id "5_00090263"; exon_number "2"; gene_name "uc001oaj.2"; oId "uc001oaj.2"; nearest_ref "uc001oaj.2"; class_code "="; tss_id "TSS30169"; p_id "P30068";
chr11	hg19_knownGene	exon	64329476	64329630	.	+	.	gene_id "XLOC_033255"; transcript_id "5_00090263"; exon_number "3"; gene_name "uc001oaj.2"; oId "uc001oaj.2"; nearest_ref "uc001oaj.2"; class_code "="; tss_id "TSS30169"; p_id "P30068";
chr11	hg19_knownGene	exon	64329739	64329907	.	+	.	gene_id "XLOC_033255"; transcript_id "5_00090263"; exon_number "4"; gene_name "uc001oaj.2"; oId "uc001oaj.2"; nearest_ref "uc001oaj.2"; class_code "="; tss_id "TSS30169"; p_id "P30068";
chr11	hg19_knownGene	exon	64331780	64331900	.	+	.	gene_id "XLOC_033255"; transcript_id "5_00090263"; exon_number "5"; gene_name "uc001oaj.2"; oId "uc001oaj.2"; nearest_ref "uc001oaj.2"; class_code "="; tss_id "TSS30169"; p_id "P30068";
chr11	hg19_knownGene	exon	64332694	64332809	.	+	.	gene_id "XLOC_033255"; transcript_id "5_00090263"; exon_number "6"; gene_name "uc001oaj.2"; oId "uc001oaj.2"; nearest_ref "uc001oaj.2"; class_code "="; tss_id "TSS30169"; p_id "P30068";
chr11	hg19_knownGene	exon	64335071	64335285	.	+	.	gene_id "XLOC_033255"; transcript_id "5_00090263"; exon_number "7"; gene_name "uc001oaj.2"; oId "uc001oaj.2"; nearest_ref "uc001oaj.2"; class_code "="; tss_id "TSS30169"; p_id "P30068";
chr11	hg19_knownGene	exon	64336142	64336250	.	+	.	gene_id "XLOC_033255"; transcript_id "5_00090263"; exon_number "8"; gene_name "uc001oaj.2"; oId "uc001oaj.2"; nearest_ref "uc001oaj.2"; class_code "="; tss_id "TSS30169"; p_id "P30068";
chr11	hg19_knownGene	exon	64338451	64338998	.	+	.	gene_id "XLOC_033255"; transcript_id "5_00090263"; exon_number "9"; gene_name "uc001oaj.2"; oId "uc001oaj.2"; nearest_ref "uc001oaj.2"; class_code "="; tss_id "TSS30169"; p_id "P30068";
chr11	hg19_knownGene	exon	64323098	64323864	.	+	.	gene_id "XLOC_033255"; transcript_id "5_00090262"; exon_number "1"; gene_name "uc001oai.2"; oId "uc001oai.2"; nearest_ref "uc001oai.2"; class_code "="; tss_id "TSS30169"; p_id "P30067";
chr11	hg19_knownGene	exon	64326607	64326710	.	+	.	gene_id "XLOC_033255"; transcript_id "5_00090262"; exon_number "2"; gene_name "uc001oai.2"; oId "uc001oai.2"; nearest_ref "uc001oai.2"; class_code "="; tss_id "TSS30169"; p_id "P30067";
chr11	hg19_knownGene	exon	64329476	64329630	.	+	.	gene_id "XLOC_033255"; transcript_id "5_00090262"; exon_number "3"; gene_name "uc001oai.2"; oId "uc001oai.2"; nearest_ref "uc001oai.2"; class_code "="; tss_id "TSS30169"; p_id "P30067";
chr11	hg19_knownGene	exon	64329739	64329907	.	+	.	gene_id "XLOC_033255"; transcript_id "5_00090262"; exon_number "4"; gene_name "uc001oai.2"; oId "uc001oai.2"; nearest_ref "uc001oai.2"; class_code "="; tss_id "TSS30169"; p_id "P30067";
chr11	hg19_knownGene	exon	64331780	64331900	.	+	.	gene_id "XLOC_033255"; transcript_id "5_00090262"; exon_number "5"; gene_name "uc001oai.2"; oId "uc001oai.2"; nearest_ref "uc001oai.2"; class_code "="; tss_id "TSS30169"; p_id "P30067";
chr11	hg19_knownGene	exon	64332694	64332809	.	+	.	gene_id "XLOC_033255"; transcript_id "5_00090262"; exon_number "6"; gene_name "uc001oai.2"; oId "uc001oai.2"; nearest_ref "uc001oai.2"; class_code "="; tss_id "TSS30169"; p_id "P30067";
chr11	hg19_knownGene	exon	64335071	64335285	.	+	.	gene_id "XLOC_033255"; transcript_id "5_00090262"; exon_number "7"; gene_name "uc001oai.2"; oId "uc001oai.2"; nearest_ref "uc001oai.2"; class_code "="; tss_id "TSS30169"; p_id "P30067";
chr11	hg19_knownGene	exon	64336142	64336250	.	+	.	gene_id "XLOC_033255"; transcript_id "5_00090262"; exon_number "8"; gene_name "uc001oai.2"; oId "uc001oai.2"; nearest_ref "uc001oai.2"; class_code "="; tss_id "TSS30169"; p_id "P30067";
chr11	hg19_knownGene	exon	64337124	64337330	.	+	.	gene_id "XLOC_033255"; transcript_id "5_00090262"; exon_number "9"; gene_name "uc001oai.2"; oId "uc001oai.2"; nearest_ref "uc001oai.2"; class_code "="; tss_id "TSS30169"; p_id "P30067";
chr11	hg19_knownGene	exon	64338451	64338998	.	+	.	gene_id "XLOC_033255"; transcript_id "5_00090262"; exon_number "10"; gene_name "uc001oai.2"; oId "uc001oai.2"; nearest_ref "uc001oai.2"; class_code "="; tss_id "TSS30169"; p_id "P30067";
chr11	hg19_knownGene	exon	64329476	64329630	.	+	.	gene_id "XLOC_033255"; transcript_id "5_00090265"; exon_number "1"; gene_name "uc001oak.1"; oId "uc001oak.1"; nearest_ref "uc001oak.1"; class_code "="; tss_id "TSS30170"; p_id "P30066";
chr11	hg19_knownGene	exon	64329739	64329907	.	+	.	gene_id "XLOC_033255"; transcript_id "5_00090265"; exon_number "2"; gene_name "uc001oak.1"; oId "uc001oak.1"; nearest_ref "uc001oak.1"; class_code "="; tss_id "TSS30170"; p_id "P30066";
chr11	hg19_knownGene	exon	64331780	64331900	.	+	.	gene_id "XLOC_033255"; transcript_id "5_00090265"; exon_number "3"; gene_name "uc001oak.1"; oId "uc001oak.1"; nearest_ref "uc001oak.1"; class_code "="; tss_id "TSS30170"; p_id "P30066";
chr11	hg19_knownGene	exon	64332694	64334171	.	+	.	gene_id "XLOC_033255"; transcript_id "5_00090265"; exon_number "4"; gene_name "uc001oak.1"; oId "uc001oak.1"; nearest_ref "uc001oak.1"; class_code "="; tss_id "TSS30170"; p_id "P30066";
chr11	Cufflinks	exon	64339493	64339700	.	+	.	gene_id "XLOC_033256"; transcript_id "5_00096311"; exon_number "1"; gene_name "uc001oah.1"; oId "upf1_r4.6462.1"; nearest_ref "uc001oah.1"; class_code "p";
chr11	hg19_knownGene	exon	64358282	64359430	.	+	.	gene_id "XLOC_033257"; transcript_id "5_00090266"; exon_number "1"; gene_name "uc009ypr.1"; oId "uc009ypr.1"; nearest_ref "uc009ypr.1"; class_code "="; tss_id "TSS30171"; p_id "P30076";
chr11	hg19_knownGene	exon	64360251	64360354	.	+	.	gene_id "XLOC_033257"; transcript_id "5_00090266"; exon_number "2"; gene_name "uc009ypr.1"; oId "uc009ypr.1"; nearest_ref "uc009ypr.1"; class_code "="; tss_id "TSS30171"; p_id "P30076";
chr11	hg19_knownGene	exon	64360877	64361275	.	+	.	gene_id "XLOC_033257"; transcript_id "5_00090266"; exon_number "3"; gene_name "uc009ypr.1"; oId "uc009ypr.1"; nearest_ref "uc009ypr.1"; class_code "="; tss_id "TSS30171"; p_id "P30076";
chr11	hg19_knownGene	exon	64365988	64366111	.	+	.	gene_id "XLOC_033257"; transcript_id "5_00090266"; exon_number "4"; gene_name "uc009ypr.1"; oId "uc009ypr.1"; nearest_ref "uc009ypr.1"; class_code "="; tss_id "TSS30171"; p_id "P30076";
chr11	hg19_knownGene	exon	64366280	64366395	.	+	.	gene_id "XLOC_033257"; transcript_id "5_00090266"; exon_number "5"; gene_name "uc009ypr.1"; oId "uc009ypr.1"; nearest_ref "uc009ypr.1"; class_code "="; tss_id "TSS30171"; p_id "P30076";
chr11	hg19_knownGene	exon	64358282	64359430	.	+	.	gene_id "XLOC_033257"; transcript_id "5_00090270"; exon_number "1"; gene_name "uc009yps.1"; oId "uc009yps.1"; nearest_ref "uc009yps.1"; class_code "="; tss_id "TSS30171"; p_id "P30074";
chr11	hg19_knownGene	exon	64360251	64360354	.	+	.	gene_id "XLOC_033257"; transcript_id "5_00090270"; exon_number "2"; gene_name "uc009yps.1"; oId "uc009yps.1"; nearest_ref "uc009yps.1"; class_code "="; tss_id "TSS30171"; p_id "P30074";
chr11	hg19_knownGene	exon	64360877	64360929	.	+	.	gene_id "XLOC_033257"; transcript_id "5_00090270"; exon_number "3"; gene_name "uc009yps.1"; oId "uc009yps.1"; nearest_ref "uc009yps.1"; class_code "="; tss_id "TSS30171"; p_id "P30074";
chr11	hg19_knownGene	exon	64361107	64361275	.	+	.	gene_id "XLOC_033257"; transcript_id "5_00090270"; exon_number "4"; gene_name "uc009yps.1"; oId "uc009yps.1"; nearest_ref "uc009yps.1"; class_code "="; tss_id "TSS30171"; p_id "P30074";
chr11	hg19_knownGene	exon	64365988	64366111	.	+	.	gene_id "XLOC_033257"; transcript_id "5_00090270"; exon_number "5"; gene_name "uc009yps.1"; oId "uc009yps.1"; nearest_ref "uc009yps.1"; class_code "="; tss_id "TSS30171"; p_id "P30074";
chr11	hg19_knownGene	exon	64366280	64366395	.	+	.	gene_id "XLOC_033257"; transcript_id "5_00090270"; exon_number "6"; gene_name "uc009yps.1"; oId "uc009yps.1"; nearest_ref "uc009yps.1"; class_code "="; tss_id "TSS30171"; p_id "P30074";
chr11	hg19_knownGene	exon	64367148	64367362	.	+	.	gene_id "XLOC_033257"; transcript_id "5_00090270"; exon_number "7"; gene_name "uc009yps.1"; oId "uc009yps.1"; nearest_ref "uc009yps.1"; class_code "="; tss_id "TSS30171"; p_id "P30074";
chr11	hg19_knownGene	exon	64367839	64367947	.	+	.	gene_id "XLOC_033257"; transcript_id "5_00090270"; exon_number "8"; gene_name "uc009yps.1"; oId "uc009yps.1"; nearest_ref "uc009yps.1"; class_code "="; tss_id "TSS30171"; p_id "P30074";
chr11	hg19_knownGene	exon	64368207	64368410	.	+	.	gene_id "XLOC_033257"; transcript_id "5_00090270"; exon_number "9"; gene_name "uc009yps.1"; oId "uc009yps.1"; nearest_ref "uc009yps.1"; class_code "="; tss_id "TSS30171"; p_id "P30074";
chr11	hg19_knownGene	exon	64368960	64369820	.	+	.	gene_id "XLOC_033257"; transcript_id "5_00090270"; exon_number "10"; gene_name "uc009yps.1"; oId "uc009yps.1"; nearest_ref "uc009yps.1"; class_code "="; tss_id "TSS30171"; p_id "P30074";
chr11	hg19_knownGene	exon	64358282	64359430	.	+	.	gene_id "XLOC_033257"; transcript_id "5_00090269"; exon_number "1"; gene_name "uc001oan.1"; oId "uc001oan.1"; nearest_ref "uc001oan.1"; class_code "="; tss_id "TSS30171"; p_id "P30073";
chr11	hg19_knownGene	exon	64360251	64360354	.	+	.	gene_id "XLOC_033257"; transcript_id "5_00090269"; exon_number "2"; gene_name "uc001oan.1"; oId "uc001oan.1"; nearest_ref "uc001oan.1"; class_code "="; tss_id "TSS30171"; p_id "P30073";
chr11	hg19_knownGene	exon	64365988	64366111	.	+	.	gene_id "XLOC_033257"; transcript_id "5_00090269"; exon_number "3"; gene_name "uc001oan.1"; oId "uc001oan.1"; nearest_ref "uc001oan.1"; class_code "="; tss_id "TSS30171"; p_id "P30073";
chr11	hg19_knownGene	exon	64366280	64366395	.	+	.	gene_id "XLOC_033257"; transcript_id "5_00090269"; exon_number "4"; gene_name "uc001oan.1"; oId "uc001oan.1"; nearest_ref "uc001oan.1"; class_code "="; tss_id "TSS30171"; p_id "P30073";
chr11	hg19_knownGene	exon	64367148	64367362	.	+	.	gene_id "XLOC_033257"; transcript_id "5_00090269"; exon_number "5"; gene_name "uc001oan.1"; oId "uc001oan.1"; nearest_ref "uc001oan.1"; class_code "="; tss_id "TSS30171"; p_id "P30073";
chr11	hg19_knownGene	exon	64367839	64367947	.	+	.	gene_id "XLOC_033257"; transcript_id "5_00090269"; exon_number "6"; gene_name "uc001oan.1"; oId "uc001oan.1"; nearest_ref "uc001oan.1"; class_code "="; tss_id "TSS30171"; p_id "P30073";
chr11	hg19_knownGene	exon	64368207	64368410	.	+	.	gene_id "XLOC_033257"; transcript_id "5_00090269"; exon_number "7"; gene_name "uc001oan.1"; oId "uc001oan.1"; nearest_ref "uc001oan.1"; class_code "="; tss_id "TSS30171"; p_id "P30073";
chr11	hg19_knownGene	exon	64368960	64369820	.	+	.	gene_id "XLOC_033257"; transcript_id "5_00090269"; exon_number "8"; gene_name "uc001oan.1"; oId "uc001oan.1"; nearest_ref "uc001oan.1"; class_code "="; tss_id "TSS30171"; p_id "P30073";
chr11	hg19_knownGene	exon	64358282	64359430	.	+	.	gene_id "XLOC_033257"; transcript_id "5_00090268"; exon_number "1"; gene_name "uc001oam.1"; oId "uc001oam.1"; nearest_ref "uc001oam.1"; class_code "="; tss_id "TSS30171"; p_id "P30072";
chr11	hg19_knownGene	exon	64360251	64360354	.	+	.	gene_id "XLOC_033257"; transcript_id "5_00090268"; exon_number "2"; gene_name "uc001oam.1"; oId "uc001oam.1"; nearest_ref "uc001oam.1"; class_code "="; tss_id "TSS30171"; p_id "P30072";
chr11	hg19_knownGene	exon	64360877	64361031	.	+	.	gene_id "XLOC_033257"; transcript_id "5_00090268"; exon_number "3"; gene_name "uc001oam.1"; oId "uc001oam.1"; nearest_ref "uc001oam.1"; class_code "="; tss_id "TSS30171"; p_id "P30072";
chr11	hg19_knownGene	exon	64361107	64361275	.	+	.	gene_id "XLOC_033257"; transcript_id "5_00090268"; exon_number "4"; gene_name "uc001oam.1"; oId "uc001oam.1"; nearest_ref "uc001oam.1"; class_code "="; tss_id "TSS30171"; p_id "P30072";
chr11	hg19_knownGene	exon	64365988	64366111	.	+	.	gene_id "XLOC_033257"; transcript_id "5_00090268"; exon_number "5"; gene_name "uc001oam.1"; oId "uc001oam.1"; nearest_ref "uc001oam.1"; class_code "="; tss_id "TSS30171"; p_id "P30072";
chr11	hg19_knownGene	exon	64366280	64366395	.	+	.	gene_id "XLOC_033257"; transcript_id "5_00090268"; exon_number "6"; gene_name "uc001oam.1"; oId "uc001oam.1"; nearest_ref "uc001oam.1"; class_code "="; tss_id "TSS30171"; p_id "P30072";
chr11	hg19_knownGene	exon	64367148	64367362	.	+	.	gene_id "XLOC_033257"; transcript_id "5_00090268"; exon_number "7"; gene_name "uc001oam.1"; oId "uc001oam.1"; nearest_ref "uc001oam.1"; class_code "="; tss_id "TSS30171"; p_id "P30072";
chr11	hg19_knownGene	exon	64367839	64367947	.	+	.	gene_id "XLOC_033257"; transcript_id "5_00090268"; exon_number "8"; gene_name "uc001oam.1"; oId "uc001oam.1"; nearest_ref "uc001oam.1"; class_code "="; tss_id "TSS30171"; p_id "P30072";
chr11	hg19_knownGene	exon	64368207	64368410	.	+	.	gene_id "XLOC_033257"; transcript_id "5_00090268"; exon_number "9"; gene_name "uc001oam.1"; oId "uc001oam.1"; nearest_ref "uc001oam.1"; class_code "="; tss_id "TSS30171"; p_id "P30072";
chr11	hg19_knownGene	exon	64368960	64369820	.	+	.	gene_id "XLOC_033257"; transcript_id "5_00090268"; exon_number "10"; gene_name "uc001oam.1"; oId "uc001oam.1"; nearest_ref "uc001oam.1"; class_code "="; tss_id "TSS30171"; p_id "P30072";
chr11	hg19_knownGene	exon	64358282	64359019	.	+	.	gene_id "XLOC_033257"; transcript_id "5_00090267"; exon_number "1"; gene_name "uc001oal.1"; oId "uc001oal.1"; nearest_ref "uc001oal.1"; class_code "="; tss_id "TSS30171"; p_id "P30071";
chr11	hg19_knownGene	exon	64359131	64359430	.	+	.	gene_id "XLOC_033257"; transcript_id "5_00090267"; exon_number "2"; gene_name "uc001oal.1"; oId "uc001oal.1"; nearest_ref "uc001oal.1"; class_code "="; tss_id "TSS30171"; p_id "P30071";
chr11	hg19_knownGene	exon	64360251	64360354	.	+	.	gene_id "XLOC_033257"; transcript_id "5_00090267"; exon_number "3"; gene_name "uc001oal.1"; oId "uc001oal.1"; nearest_ref "uc001oal.1"; class_code "="; tss_id "TSS30171"; p_id "P30071";
chr11	hg19_knownGene	exon	64361107	64361275	.	+	.	gene_id "XLOC_033257"; transcript_id "5_00090267"; exon_number "4"; gene_name "uc001oal.1"; oId "uc001oal.1"; nearest_ref "uc001oal.1"; class_code "="; tss_id "TSS30171"; p_id "P30071";
chr11	hg19_knownGene	exon	64365988	64366111	.	+	.	gene_id "XLOC_033257"; transcript_id "5_00090267"; exon_number "5"; gene_name "uc001oal.1"; oId "uc001oal.1"; nearest_ref "uc001oal.1"; class_code "="; tss_id "TSS30171"; p_id "P30071";
chr11	hg19_knownGene	exon	64366280	64366395	.	+	.	gene_id "XLOC_033257"; transcript_id "5_00090267"; exon_number "6"; gene_name "uc001oal.1"; oId "uc001oal.1"; nearest_ref "uc001oal.1"; class_code "="; tss_id "TSS30171"; p_id "P30071";
chr11	hg19_knownGene	exon	64367148	64367362	.	+	.	gene_id "XLOC_033257"; transcript_id "5_00090267"; exon_number "7"; gene_name "uc001oal.1"; oId "uc001oal.1"; nearest_ref "uc001oal.1"; class_code "="; tss_id "TSS30171"; p_id "P30071";
chr11	hg19_knownGene	exon	64367839	64367947	.	+	.	gene_id "XLOC_033257"; transcript_id "5_00090267"; exon_number "8"; gene_name "uc001oal.1"; oId "uc001oal.1"; nearest_ref "uc001oal.1"; class_code "="; tss_id "TSS30171"; p_id "P30071";
chr11	hg19_knownGene	exon	64368207	64368410	.	+	.	gene_id "XLOC_033257"; transcript_id "5_00090267"; exon_number "9"; gene_name "uc001oal.1"; oId "uc001oal.1"; nearest_ref "uc001oal.1"; class_code "="; tss_id "TSS30171"; p_id "P30071";
chr11	hg19_knownGene	exon	64368960	64369820	.	+	.	gene_id "XLOC_033257"; transcript_id "5_00090267"; exon_number "10"; gene_name "uc001oal.1"; oId "uc001oal.1"; nearest_ref "uc001oal.1"; class_code "="; tss_id "TSS30171"; p_id "P30071";
chr11	hg19_knownGene	exon	64360877	64361031	.	+	.	gene_id "XLOC_033257"; transcript_id "5_00090271"; exon_number "1"; gene_name "uc009ypt.2"; oId "uc009ypt.2"; nearest_ref "uc009ypt.2"; class_code "="; tss_id "TSS30172"; p_id "P30075";
chr11	hg19_knownGene	exon	64361107	64361275	.	+	.	gene_id "XLOC_033257"; transcript_id "5_00090271"; exon_number "2"; gene_name "uc009ypt.2"; oId "uc009ypt.2"; nearest_ref "uc009ypt.2"; class_code "="; tss_id "TSS30172"; p_id "P30075";
chr11	hg19_knownGene	exon	64365988	64366111	.	+	.	gene_id "XLOC_033257"; transcript_id "5_00090271"; exon_number "3"; gene_name "uc009ypt.2"; oId "uc009ypt.2"; nearest_ref "uc009ypt.2"; class_code "="; tss_id "TSS30172"; p_id "P30075";
chr11	hg19_knownGene	exon	64366280	64366395	.	+	.	gene_id "XLOC_033257"; transcript_id "5_00090271"; exon_number "4"; gene_name "uc009ypt.2"; oId "uc009ypt.2"; nearest_ref "uc009ypt.2"; class_code "="; tss_id "TSS30172"; p_id "P30075";
chr11	hg19_knownGene	exon	64367148	64367362	.	+	.	gene_id "XLOC_033257"; transcript_id "5_00090271"; exon_number "5"; gene_name "uc009ypt.2"; oId "uc009ypt.2"; nearest_ref "uc009ypt.2"; class_code "="; tss_id "TSS30172"; p_id "P30075";
chr11	hg19_knownGene	exon	64367839	64367947	.	+	.	gene_id "XLOC_033257"; transcript_id "5_00090271"; exon_number "6"; gene_name "uc009ypt.2"; oId "uc009ypt.2"; nearest_ref "uc009ypt.2"; class_code "="; tss_id "TSS30172"; p_id "P30075";
chr11	hg19_knownGene	exon	64368207	64368465	.	+	.	gene_id "XLOC_033257"; transcript_id "5_00090271"; exon_number "7"; gene_name "uc009ypt.2"; oId "uc009ypt.2"; nearest_ref "uc009ypt.2"; class_code "="; tss_id "TSS30172"; p_id "P30075";
chr11	Cufflinks	exon	64546502	64547488	.	+	.	gene_id "XLOC_033258"; transcript_id "5_00094300"; exon_number "1"; oId "SC4.5549.1"; class_code "u";
chr11	Cufflinks	exon	64615862	64616504	.	+	.	gene_id "XLOC_033259"; transcript_id "5_00094301"; exon_number "1"; oId "SC4.5556.1"; class_code "u";
chr11	Cufflinks	exon	64619650	64619853	.	+	.	gene_id "XLOC_033260"; transcript_id "5_00094302"; exon_number "1"; oId "SC4.5557.1"; class_code "u";
chr11	Cufflinks	exon	64692160	64692500	.	+	.	gene_id "XLOC_033261"; transcript_id "5_00090272"; exon_number "1"; gene_name "uc001oby.2"; oId "uc001oby.2_ext"; nearest_ref "uc001oby.2"; class_code "="; tss_id "TSS30174"; p_id "P30077";
chr11	Cufflinks	exon	64692943	64693405	.	+	.	gene_id "XLOC_033261"; transcript_id "5_00090272"; exon_number "2"; gene_name "uc001oby.2"; oId "uc001oby.2_ext"; nearest_ref "uc001oby.2"; class_code "="; tss_id "TSS30174"; p_id "P30077";
chr11	Cufflinks	exon	64694184	64694380	.	+	.	gene_id "XLOC_033261"; transcript_id "5_00090272"; exon_number "3"; gene_name "uc001oby.2"; oId "uc001oby.2_ext"; nearest_ref "uc001oby.2"; class_code "="; tss_id "TSS30174"; p_id "P30077";
chr11	Cufflinks	exon	64695274	64695375	.	+	.	gene_id "XLOC_033261"; transcript_id "5_00090272"; exon_number "4"; gene_name "uc001oby.2"; oId "uc001oby.2_ext"; nearest_ref "uc001oby.2"; class_code "="; tss_id "TSS30174"; p_id "P30077";
chr11	Cufflinks	exon	64695538	64695630	.	+	.	gene_id "XLOC_033261"; transcript_id "5_00090272"; exon_number "5"; gene_name "uc001oby.2"; oId "uc001oby.2_ext"; nearest_ref "uc001oby.2"; class_code "="; tss_id "TSS30174"; p_id "P30077";
chr11	Cufflinks	exon	64695767	64695897	.	+	.	gene_id "XLOC_033261"; transcript_id "5_00090272"; exon_number "6"; gene_name "uc001oby.2"; oId "uc001oby.2_ext"; nearest_ref "uc001oby.2"; class_code "="; tss_id "TSS30174"; p_id "P30077";
chr11	Cufflinks	exon	64697794	64697853	.	+	.	gene_id "XLOC_033261"; transcript_id "5_00090272"; exon_number "7"; gene_name "uc001oby.2"; oId "uc001oby.2_ext"; nearest_ref "uc001oby.2"; class_code "="; tss_id "TSS30174"; p_id "P30077";
chr11	Cufflinks	exon	64697953	64698061	.	+	.	gene_id "XLOC_033261"; transcript_id "5_00090272"; exon_number "8"; gene_name "uc001oby.2"; oId "uc001oby.2_ext"; nearest_ref "uc001oby.2"; class_code "="; tss_id "TSS30174"; p_id "P30077";
chr11	Cufflinks	exon	64698908	64698961	.	+	.	gene_id "XLOC_033261"; transcript_id "5_00090272"; exon_number "9"; gene_name "uc001oby.2"; oId "uc001oby.2_ext"; nearest_ref "uc001oby.2"; class_code "="; tss_id "TSS30174"; p_id "P30077";
chr11	Cufflinks	exon	64699031	64699081	.	+	.	gene_id "XLOC_033261"; transcript_id "5_00090272"; exon_number "10"; gene_name "uc001oby.2"; oId "uc001oby.2_ext"; nearest_ref "uc001oby.2"; class_code "="; tss_id "TSS30174"; p_id "P30077";
chr11	Cufflinks	exon	64699221	64699340	.	+	.	gene_id "XLOC_033261"; transcript_id "5_00090272"; exon_number "11"; gene_name "uc001oby.2"; oId "uc001oby.2_ext"; nearest_ref "uc001oby.2"; class_code "="; tss_id "TSS30174"; p_id "P30077";
chr11	Cufflinks	exon	64700237	64700364	.	+	.	gene_id "XLOC_033261"; transcript_id "5_00090272"; exon_number "12"; gene_name "uc001oby.2"; oId "uc001oby.2_ext"; nearest_ref "uc001oby.2"; class_code "="; tss_id "TSS30174"; p_id "P30077";
chr11	Cufflinks	exon	64700617	64700718	.	+	.	gene_id "XLOC_033261"; transcript_id "5_00090272"; exon_number "13"; gene_name "uc001oby.2"; oId "uc001oby.2_ext"; nearest_ref "uc001oby.2"; class_code "="; tss_id "TSS30174"; p_id "P30077";
chr11	Cufflinks	exon	64701169	64701945	.	+	.	gene_id "XLOC_033261"; transcript_id "5_00090272"; exon_number "14"; gene_name "uc001oby.2"; oId "uc001oby.2_ext"; nearest_ref "uc001oby.2"; class_code "="; tss_id "TSS30174"; p_id "P30077";
chr11	Cufflinks	exon	64692180	64692500	.	+	.	gene_id "XLOC_033261"; transcript_id "5_00094305"; exon_number "1"; gene_name "uc001obz.2"; oId "SC4.5562.2"; nearest_ref "uc001obz.2"; class_code "j"; tss_id "TSS30174";
chr11	Cufflinks	exon	64693320	64693405	.	+	.	gene_id "XLOC_033261"; transcript_id "5_00094305"; exon_number "2"; gene_name "uc001obz.2"; oId "SC4.5562.2"; nearest_ref "uc001obz.2"; class_code "j"; tss_id "TSS30174";
chr11	Cufflinks	exon	64694184	64694380	.	+	.	gene_id "XLOC_033261"; transcript_id "5_00094305"; exon_number "3"; gene_name "uc001obz.2"; oId "SC4.5562.2"; nearest_ref "uc001obz.2"; class_code "j"; tss_id "TSS30174";
chr11	Cufflinks	exon	64695274	64695375	.	+	.	gene_id "XLOC_033261"; transcript_id "5_00094305"; exon_number "4"; gene_name "uc001obz.2"; oId "SC4.5562.2"; nearest_ref "uc001obz.2"; class_code "j"; tss_id "TSS30174";
chr11	Cufflinks	exon	64695538	64695630	.	+	.	gene_id "XLOC_033261"; transcript_id "5_00094305"; exon_number "5"; gene_name "uc001obz.2"; oId "SC4.5562.2"; nearest_ref "uc001obz.2"; class_code "j"; tss_id "TSS30174";
chr11	Cufflinks	exon	64695767	64695897	.	+	.	gene_id "XLOC_033261"; transcript_id "5_00094305"; exon_number "6"; gene_name "uc001obz.2"; oId "SC4.5562.2"; nearest_ref "uc001obz.2"; class_code "j"; tss_id "TSS30174";
chr11	Cufflinks	exon	64697794	64697853	.	+	.	gene_id "XLOC_033261"; transcript_id "5_00094305"; exon_number "7"; gene_name "uc001obz.2"; oId "SC4.5562.2"; nearest_ref "uc001obz.2"; class_code "j"; tss_id "TSS30174";
chr11	Cufflinks	exon	64697953	64698061	.	+	.	gene_id "XLOC_033261"; transcript_id "5_00094305"; exon_number "8"; gene_name "uc001obz.2"; oId "SC4.5562.2"; nearest_ref "uc001obz.2"; class_code "j"; tss_id "TSS30174";
chr11	Cufflinks	exon	64698908	64699081	.	+	.	gene_id "XLOC_033261"; transcript_id "5_00094305"; exon_number "9"; gene_name "uc001obz.2"; oId "SC4.5562.2"; nearest_ref "uc001obz.2"; class_code "j"; tss_id "TSS30174";
chr11	Cufflinks	exon	64699221	64699340	.	+	.	gene_id "XLOC_033261"; transcript_id "5_00094305"; exon_number "10"; gene_name "uc001obz.2"; oId "SC4.5562.2"; nearest_ref "uc001obz.2"; class_code "j"; tss_id "TSS30174";
chr11	Cufflinks	exon	64700237	64700364	.	+	.	gene_id "XLOC_033261"; transcript_id "5_00094305"; exon_number "11"; gene_name "uc001obz.2"; oId "SC4.5562.2"; nearest_ref "uc001obz.2"; class_code "j"; tss_id "TSS30174";
chr11	Cufflinks	exon	64700617	64700718	.	+	.	gene_id "XLOC_033261"; transcript_id "5_00094305"; exon_number "12"; gene_name "uc001obz.2"; oId "SC4.5562.2"; nearest_ref "uc001obz.2"; class_code "j"; tss_id "TSS30174";
chr11	Cufflinks	exon	64701169	64701945	.	+	.	gene_id "XLOC_033261"; transcript_id "5_00094305"; exon_number "13"; gene_name "uc001obz.2"; oId "SC4.5562.2"; nearest_ref "uc001obz.2"; class_code "j"; tss_id "TSS30174";
chr11	hg19_knownGene	exon	64692914	64693405	.	+	.	gene_id "XLOC_033261"; transcript_id "5_00090273"; exon_number "1"; gene_name "uc001obz.2"; oId "uc001obz.2"; nearest_ref "uc001obz.2"; class_code "="; tss_id "TSS30175"; p_id "P30077";
chr11	hg19_knownGene	exon	64694184	64694380	.	+	.	gene_id "XLOC_033261"; transcript_id "5_00090273"; exon_number "2"; gene_name "uc001obz.2"; oId "uc001obz.2"; nearest_ref "uc001obz.2"; class_code "="; tss_id "TSS30175"; p_id "P30077";
chr11	hg19_knownGene	exon	64695274	64695375	.	+	.	gene_id "XLOC_033261"; transcript_id "5_00090273"; exon_number "3"; gene_name "uc001obz.2"; oId "uc001obz.2"; nearest_ref "uc001obz.2"; class_code "="; tss_id "TSS30175"; p_id "P30077";
chr11	hg19_knownGene	exon	64695538	64695630	.	+	.	gene_id "XLOC_033261"; transcript_id "5_00090273"; exon_number "4"; gene_name "uc001obz.2"; oId "uc001obz.2"; nearest_ref "uc001obz.2"; class_code "="; tss_id "TSS30175"; p_id "P30077";
chr11	hg19_knownGene	exon	64695767	64695897	.	+	.	gene_id "XLOC_033261"; transcript_id "5_00090273"; exon_number "5"; gene_name "uc001obz.2"; oId "uc001obz.2"; nearest_ref "uc001obz.2"; class_code "="; tss_id "TSS30175"; p_id "P30077";
chr11	hg19_knownGene	exon	64697794	64697853	.	+	.	gene_id "XLOC_033261"; transcript_id "5_00090273"; exon_number "6"; gene_name "uc001obz.2"; oId "uc001obz.2"; nearest_ref "uc001obz.2"; class_code "="; tss_id "TSS30175"; p_id "P30077";
chr11	hg19_knownGene	exon	64697953	64698061	.	+	.	gene_id "XLOC_033261"; transcript_id "5_00090273"; exon_number "7"; gene_name "uc001obz.2"; oId "uc001obz.2"; nearest_ref "uc001obz.2"; class_code "="; tss_id "TSS30175"; p_id "P30077";
chr11	hg19_knownGene	exon	64698908	64698961	.	+	.	gene_id "XLOC_033261"; transcript_id "5_00090273"; exon_number "8"; gene_name "uc001obz.2"; oId "uc001obz.2"; nearest_ref "uc001obz.2"; class_code "="; tss_id "TSS30175"; p_id "P30077";
chr11	hg19_knownGene	exon	64699031	64699081	.	+	.	gene_id "XLOC_033261"; transcript_id "5_00090273"; exon_number "9"; gene_name "uc001obz.2"; oId "uc001obz.2"; nearest_ref "uc001obz.2"; class_code "="; tss_id "TSS30175"; p_id "P30077";
chr11	hg19_knownGene	exon	64699221	64699340	.	+	.	gene_id "XLOC_033261"; transcript_id "5_00090273"; exon_number "10"; gene_name "uc001obz.2"; oId "uc001obz.2"; nearest_ref "uc001obz.2"; class_code "="; tss_id "TSS30175"; p_id "P30077";
chr11	hg19_knownGene	exon	64700237	64700364	.	+	.	gene_id "XLOC_033261"; transcript_id "5_00090273"; exon_number "11"; gene_name "uc001obz.2"; oId "uc001obz.2"; nearest_ref "uc001obz.2"; class_code "="; tss_id "TSS30175"; p_id "P30077";
chr11	hg19_knownGene	exon	64700617	64700718	.	+	.	gene_id "XLOC_033261"; transcript_id "5_00090273"; exon_number "12"; gene_name "uc001obz.2"; oId "uc001obz.2"; nearest_ref "uc001obz.2"; class_code "="; tss_id "TSS30175"; p_id "P30077";
chr11	hg19_knownGene	exon	64701169	64701945	.	+	.	gene_id "XLOC_033261"; transcript_id "5_00090273"; exon_number "13"; gene_name "uc001obz.2"; oId "uc001obz.2"; nearest_ref "uc001obz.2"; class_code "="; tss_id "TSS30175"; p_id "P30077";
chr11	Cufflinks	exon	64692914	64693405	.	+	.	gene_id "XLOC_033261"; transcript_id "5_00090274"; exon_number "1"; gene_name "uc001obz.2"; oId "SC3.3676.3"; nearest_ref "uc001obz.2"; class_code "j"; tss_id "TSS30175";
chr11	Cufflinks	exon	64695274	64695375	.	+	.	gene_id "XLOC_033261"; transcript_id "5_00090274"; exon_number "2"; gene_name "uc001obz.2"; oId "SC3.3676.3"; nearest_ref "uc001obz.2"; class_code "j"; tss_id "TSS30175";
chr11	Cufflinks	exon	64695538	64695630	.	+	.	gene_id "XLOC_033261"; transcript_id "5_00090274"; exon_number "3"; gene_name "uc001obz.2"; oId "SC3.3676.3"; nearest_ref "uc001obz.2"; class_code "j"; tss_id "TSS30175";
chr11	Cufflinks	exon	64695767	64695897	.	+	.	gene_id "XLOC_033261"; transcript_id "5_00090274"; exon_number "4"; gene_name "uc001obz.2"; oId "SC3.3676.3"; nearest_ref "uc001obz.2"; class_code "j"; tss_id "TSS30175";
chr11	Cufflinks	exon	64697794	64697853	.	+	.	gene_id "XLOC_033261"; transcript_id "5_00090274"; exon_number "5"; gene_name "uc001obz.2"; oId "SC3.3676.3"; nearest_ref "uc001obz.2"; class_code "j"; tss_id "TSS30175";
chr11	Cufflinks	exon	64697953	64698061	.	+	.	gene_id "XLOC_033261"; transcript_id "5_00090274"; exon_number "6"; gene_name "uc001obz.2"; oId "SC3.3676.3"; nearest_ref "uc001obz.2"; class_code "j"; tss_id "TSS30175";
chr11	Cufflinks	exon	64698908	64699081	.	+	.	gene_id "XLOC_033261"; transcript_id "5_00090274"; exon_number "7"; gene_name "uc001obz.2"; oId "SC3.3676.3"; nearest_ref "uc001obz.2"; class_code "j"; tss_id "TSS30175";
chr11	Cufflinks	exon	64699221	64699340	.	+	.	gene_id "XLOC_033261"; transcript_id "5_00090274"; exon_number "8"; gene_name "uc001obz.2"; oId "SC3.3676.3"; nearest_ref "uc001obz.2"; class_code "j"; tss_id "TSS30175";
chr11	Cufflinks	exon	64700237	64700364	.	+	.	gene_id "XLOC_033261"; transcript_id "5_00090274"; exon_number "9"; gene_name "uc001obz.2"; oId "SC3.3676.3"; nearest_ref "uc001obz.2"; class_code "j"; tss_id "TSS30175";
chr11	Cufflinks	exon	64700617	64700718	.	+	.	gene_id "XLOC_033261"; transcript_id "5_00090274"; exon_number "10"; gene_name "uc001obz.2"; oId "SC3.3676.3"; nearest_ref "uc001obz.2"; class_code "j"; tss_id "TSS30175";
chr11	Cufflinks	exon	64701169	64701948	.	+	.	gene_id "XLOC_033261"; transcript_id "5_00090274"; exon_number "11"; gene_name "uc001obz.2"; oId "SC3.3676.3"; nearest_ref "uc001obz.2"; class_code "j"; tss_id "TSS30175";
chr11	Cufflinks	exon	64690464	64690566	.	+	.	gene_id "XLOC_033262"; transcript_id "5_00096313"; exon_number "1"; oId "upf1_r4.6469.1"; class_code "u";
chr11	Cufflinks	exon	64690539	64691089	.	+	.	gene_id "XLOC_033262"; transcript_id "5_00094303"; exon_number "1"; oId "SC4.5560.1"; class_code "u";
chr11	Cufflinks	exon	64691445	64692049	.	+	.	gene_id "XLOC_033263"; transcript_id "5_00094304"; exon_number "1"; oId "SC4.5561.1"; class_code "u";
chr11	Cufflinks	exon	64781160	64781744	.	+	.	gene_id "XLOC_033264"; transcript_id "5_00090275"; exon_number "1"; gene_name "uc010rnu.1"; oId "uc010rnu.1_ext"; nearest_ref "uc010rnu.1"; class_code "="; tss_id "TSS30176"; p_id "P30082";
chr11	Cufflinks	exon	64785836	64785946	.	+	.	gene_id "XLOC_033264"; transcript_id "5_00090275"; exon_number "2"; gene_name "uc010rnu.1"; oId "uc010rnu.1_ext"; nearest_ref "uc010rnu.1"; class_code "="; tss_id "TSS30176"; p_id "P30082";
chr11	Cufflinks	exon	64786043	64787056	.	+	.	gene_id "XLOC_033264"; transcript_id "5_00090275"; exon_number "3"; gene_name "uc010rnu.1"; oId "uc010rnu.1_ext"; nearest_ref "uc010rnu.1"; class_code "="; tss_id "TSS30176"; p_id "P30082";
chr11	Cufflinks	exon	64781160	64781744	.	+	.	gene_id "XLOC_033264"; transcript_id "5_00090276"; exon_number "1"; gene_name "uc001och.3"; oId "uc001och.3_ext"; nearest_ref "uc001och.3"; class_code "="; tss_id "TSS30176"; p_id "P30081";
chr11	Cufflinks	exon	64785836	64785946	.	+	.	gene_id "XLOC_033264"; transcript_id "5_00090276"; exon_number "2"; gene_name "uc001och.3"; oId "uc001och.3_ext"; nearest_ref "uc001och.3"; class_code "="; tss_id "TSS30176"; p_id "P30081";
chr11	Cufflinks	exon	64786043	64786205	.	+	.	gene_id "XLOC_033264"; transcript_id "5_00090276"; exon_number "3"; gene_name "uc001och.3"; oId "uc001och.3_ext"; nearest_ref "uc001och.3"; class_code "="; tss_id "TSS30176"; p_id "P30081";
chr11	Cufflinks	exon	64787891	64787971	.	+	.	gene_id "XLOC_033264"; transcript_id "5_00090276"; exon_number "4"; gene_name "uc001och.3"; oId "uc001och.3_ext"; nearest_ref "uc001och.3"; class_code "="; tss_id "TSS30176"; p_id "P30081";
chr11	Cufflinks	exon	64789193	64789655	.	+	.	gene_id "XLOC_033264"; transcript_id "5_00090276"; exon_number "5"; gene_name "uc001och.3"; oId "uc001och.3_ext"; nearest_ref "uc001och.3"; class_code "="; tss_id "TSS30176"; p_id "P30081";
chr11	Cufflinks	exon	64781160	64781744	.	+	.	gene_id "XLOC_033264"; transcript_id "5_00090277"; exon_number "1"; gene_name "uc001oci.3"; oId "uc001oci.3_ext"; nearest_ref "uc001oci.3"; class_code "="; tss_id "TSS30176"; p_id "P30080";
chr11	Cufflinks	exon	64785836	64785946	.	+	.	gene_id "XLOC_033264"; transcript_id "5_00090277"; exon_number "2"; gene_name "uc001oci.3"; oId "uc001oci.3_ext"; nearest_ref "uc001oci.3"; class_code "="; tss_id "TSS30176"; p_id "P30080";
chr11	Cufflinks	exon	64786043	64786205	.	+	.	gene_id "XLOC_033264"; transcript_id "5_00090277"; exon_number "3"; gene_name "uc001oci.3"; oId "uc001oci.3_ext"; nearest_ref "uc001oci.3"; class_code "="; tss_id "TSS30176"; p_id "P30080";
chr11	Cufflinks	exon	64794790	64795108	.	+	.	gene_id "XLOC_033264"; transcript_id "5_00090277"; exon_number "4"; gene_name "uc001oci.3"; oId "uc001oci.3_ext"; nearest_ref "uc001oci.3"; class_code "="; tss_id "TSS30176"; p_id "P30080";
chr11	Cufflinks	exon	64799640	64799675	.	+	.	gene_id "XLOC_033264"; transcript_id "5_00090277"; exon_number "5"; gene_name "uc001oci.3"; oId "uc001oci.3_ext"; nearest_ref "uc001oci.3"; class_code "="; tss_id "TSS30176"; p_id "P30080";
chr11	Cufflinks	exon	64799903	64800023	.	+	.	gene_id "XLOC_033264"; transcript_id "5_00090277"; exon_number "6"; gene_name "uc001oci.3"; oId "uc001oci.3_ext"; nearest_ref "uc001oci.3"; class_code "="; tss_id "TSS30176"; p_id "P30080";
chr11	Cufflinks	exon	64802319	64802434	.	+	.	gene_id "XLOC_033264"; transcript_id "5_00090277"; exon_number "7"; gene_name "uc001oci.3"; oId "uc001oci.3_ext"; nearest_ref "uc001oci.3"; class_code "="; tss_id "TSS30176"; p_id "P30080";
chr11	Cufflinks	exon	64802531	64802678	.	+	.	gene_id "XLOC_033264"; transcript_id "5_00090277"; exon_number "8"; gene_name "uc001oci.3"; oId "uc001oci.3_ext"; nearest_ref "uc001oci.3"; class_code "="; tss_id "TSS30176"; p_id "P30080";
chr11	Cufflinks	exon	64802992	64803135	.	+	.	gene_id "XLOC_033264"; transcript_id "5_00090277"; exon_number "9"; gene_name "uc001oci.3"; oId "uc001oci.3_ext"; nearest_ref "uc001oci.3"; class_code "="; tss_id "TSS30176"; p_id "P30080";
chr11	Cufflinks	exon	64806044	64806301	.	+	.	gene_id "XLOC_033264"; transcript_id "5_00090277"; exon_number "10"; gene_name "uc001oci.3"; oId "uc001oci.3_ext"; nearest_ref "uc001oci.3"; class_code "="; tss_id "TSS30176"; p_id "P30080";
chr11	Cufflinks	exon	64807158	64808042	.	+	.	gene_id "XLOC_033264"; transcript_id "5_00090277"; exon_number "11"; gene_name "uc001oci.3"; oId "uc001oci.3_ext"; nearest_ref "uc001oci.3"; class_code "="; tss_id "TSS30176"; p_id "P30080";
chr11	hg19_knownGene	exon	64794790	64795108	.	+	.	gene_id "XLOC_033264"; transcript_id "5_00090279"; exon_number "1"; gene_name "uc009ypy.2"; oId "uc009ypy.2"; nearest_ref "uc009ypy.2"; class_code "="; tss_id "TSS30177"; p_id "P30079";
chr11	hg19_knownGene	exon	64799640	64799675	.	+	.	gene_id "XLOC_033264"; transcript_id "5_00090279"; exon_number "2"; gene_name "uc009ypy.2"; oId "uc009ypy.2"; nearest_ref "uc009ypy.2"; class_code "="; tss_id "TSS30177"; p_id "P30079";
chr11	hg19_knownGene	exon	64799903	64800023	.	+	.	gene_id "XLOC_033264"; transcript_id "5_00090279"; exon_number "3"; gene_name "uc009ypy.2"; oId "uc009ypy.2"; nearest_ref "uc009ypy.2"; class_code "="; tss_id "TSS30177"; p_id "P30079";
chr11	hg19_knownGene	exon	64802319	64802434	.	+	.	gene_id "XLOC_033264"; transcript_id "5_00090279"; exon_number "4"; gene_name "uc009ypy.2"; oId "uc009ypy.2"; nearest_ref "uc009ypy.2"; class_code "="; tss_id "TSS30177"; p_id "P30079";
chr11	hg19_knownGene	exon	64802531	64802678	.	+	.	gene_id "XLOC_033264"; transcript_id "5_00090279"; exon_number "5"; gene_name "uc009ypy.2"; oId "uc009ypy.2"; nearest_ref "uc009ypy.2"; class_code "="; tss_id "TSS30177"; p_id "P30079";
chr11	hg19_knownGene	exon	64802992	64803135	.	+	.	gene_id "XLOC_033264"; transcript_id "5_00090279"; exon_number "6"; gene_name "uc009ypy.2"; oId "uc009ypy.2"; nearest_ref "uc009ypy.2"; class_code "="; tss_id "TSS30177"; p_id "P30079";
chr11	hg19_knownGene	exon	64806044	64806305	.	+	.	gene_id "XLOC_033264"; transcript_id "5_00090279"; exon_number "7"; gene_name "uc009ypy.2"; oId "uc009ypy.2"; nearest_ref "uc009ypy.2"; class_code "="; tss_id "TSS30177"; p_id "P30079";
chr11	hg19_knownGene	exon	64807158	64808042	.	+	.	gene_id "XLOC_033264"; transcript_id "5_00090279"; exon_number "8"; gene_name "uc009ypy.2"; oId "uc009ypy.2"; nearest_ref "uc009ypy.2"; class_code "="; tss_id "TSS30177"; p_id "P30079";
chr11	hg19_knownGene	exon	64794790	64795108	.	+	.	gene_id "XLOC_033264"; transcript_id "5_00090278"; exon_number "1"; gene_name "uc001ock.2"; oId "uc001ock.2"; nearest_ref "uc001ock.2"; class_code "="; tss_id "TSS30177"; p_id "P30078";
chr11	hg19_knownGene	exon	64799640	64799675	.	+	.	gene_id "XLOC_033264"; transcript_id "5_00090278"; exon_number "2"; gene_name "uc001ock.2"; oId "uc001ock.2"; nearest_ref "uc001ock.2"; class_code "="; tss_id "TSS30177"; p_id "P30078";
chr11	hg19_knownGene	exon	64799903	64800023	.	+	.	gene_id "XLOC_033264"; transcript_id "5_00090278"; exon_number "3"; gene_name "uc001ock.2"; oId "uc001ock.2"; nearest_ref "uc001ock.2"; class_code "="; tss_id "TSS30177"; p_id "P30078";
chr11	hg19_knownGene	exon	64802319	64802434	.	+	.	gene_id "XLOC_033264"; transcript_id "5_00090278"; exon_number "4"; gene_name "uc001ock.2"; oId "uc001ock.2"; nearest_ref "uc001ock.2"; class_code "="; tss_id "TSS30177"; p_id "P30078";
chr11	hg19_knownGene	exon	64802531	64802678	.	+	.	gene_id "XLOC_033264"; transcript_id "5_00090278"; exon_number "5"; gene_name "uc001ock.2"; oId "uc001ock.2"; nearest_ref "uc001ock.2"; class_code "="; tss_id "TSS30177"; p_id "P30078";
chr11	hg19_knownGene	exon	64802992	64803135	.	+	.	gene_id "XLOC_033264"; transcript_id "5_00090278"; exon_number "6"; gene_name "uc001ock.2"; oId "uc001ock.2"; nearest_ref "uc001ock.2"; class_code "="; tss_id "TSS30177"; p_id "P30078";
chr11	hg19_knownGene	exon	64807158	64808042	.	+	.	gene_id "XLOC_033264"; transcript_id "5_00090278"; exon_number "7"; gene_name "uc001ock.2"; oId "uc001ock.2"; nearest_ref "uc001ock.2"; class_code "="; tss_id "TSS30177"; p_id "P30078";
chr11	hg19_knownGene	exon	64808373	64808578	.	+	.	gene_id "XLOC_033265"; transcript_id "5_00090281"; exon_number "1"; gene_name "uc010rnv.1"; oId "uc010rnv.1"; nearest_ref "uc010rnv.1"; class_code "="; tss_id "TSS30178"; p_id "P30084";
chr11	hg19_knownGene	exon	64808758	64809338	.	+	.	gene_id "XLOC_033265"; transcript_id "5_00090281"; exon_number "2"; gene_name "uc010rnv.1"; oId "uc010rnv.1"; nearest_ref "uc010rnv.1"; class_code "="; tss_id "TSS30178"; p_id "P30084";
chr11	hg19_knownGene	exon	64811697	64812299	.	+	.	gene_id "XLOC_033265"; transcript_id "5_00090281"; exon_number "3"; gene_name "uc010rnv.1"; oId "uc010rnv.1"; nearest_ref "uc010rnv.1"; class_code "="; tss_id "TSS30178"; p_id "P30084";
chr11	Cufflinks	exon	64808373	64809338	.	+	.	gene_id "XLOC_033265"; transcript_id "5_00090280"; exon_number "1"; gene_name "uc001ocm.2"; oId "uc001ocm.2_ext"; nearest_ref "uc001ocm.2"; class_code "="; tss_id "TSS30178"; p_id "P30083";
chr11	Cufflinks	exon	64811697	64812299	.	+	.	gene_id "XLOC_033265"; transcript_id "5_00090280"; exon_number "2"; gene_name "uc001ocm.2"; oId "uc001ocm.2_ext"; nearest_ref "uc001ocm.2"; class_code "="; tss_id "TSS30178"; p_id "P30083";
chr11	Cufflinks	exon	64808373	64808578	.	+	.	gene_id "XLOC_033265"; transcript_id "5_00090282"; exon_number "1"; gene_name "uc001ocm.2"; oId "upf3.3777.3"; nearest_ref "uc001ocm.2"; class_code "j"; tss_id "TSS30178";
chr11	Cufflinks	exon	64808758	64809338	.	+	.	gene_id "XLOC_033265"; transcript_id "5_00090282"; exon_number "2"; gene_name "uc001ocm.2"; oId "upf3.3777.3"; nearest_ref "uc001ocm.2"; class_code "j"; tss_id "TSS30178";
chr11	Cufflinks	exon	64810497	64810636	.	+	.	gene_id "XLOC_033265"; transcript_id "5_00090282"; exon_number "3"; gene_name "uc001ocm.2"; oId "upf3.3777.3"; nearest_ref "uc001ocm.2"; class_code "j"; tss_id "TSS30178";
chr11	Cufflinks	exon	64811697	64812302	.	+	.	gene_id "XLOC_033265"; transcript_id "5_00090282"; exon_number "4"; gene_name "uc001ocm.2"; oId "upf3.3777.3"; nearest_ref "uc001ocm.2"; class_code "j"; tss_id "TSS30178";
chr11	Cufflinks	exon	64809353	64809400	.	+	.	gene_id "XLOC_033265"; transcript_id "5_00094306"; exon_number "1"; gene_name "uc001ocm.2"; oId "SC4.5570.3"; nearest_ref "uc001ocm.2"; class_code "j"; tss_id "TSS30179";
chr11	Cufflinks	exon	64811697	64812307	.	+	.	gene_id "XLOC_033265"; transcript_id "5_00094306"; exon_number "2"; gene_name "uc001ocm.2"; oId "SC4.5570.3"; nearest_ref "uc001ocm.2"; class_code "j"; tss_id "TSS30179";
chr11	Cufflinks	exon	64810493	64810636	.	+	.	gene_id "XLOC_033265"; transcript_id "5_00094307"; exon_number "1"; gene_name "uc001ocm.2"; oId "SC4.5570.4"; nearest_ref "uc001ocm.2"; class_code "j"; tss_id "TSS30180";
chr11	Cufflinks	exon	64811697	64812307	.	+	.	gene_id "XLOC_033265"; transcript_id "5_00094307"; exon_number "2"; gene_name "uc001ocm.2"; oId "SC4.5570.4"; nearest_ref "uc001ocm.2"; class_code "j"; tss_id "TSS30180";
chr11	Cufflinks	exon	64851689	64851850	.	+	.	gene_id "XLOC_033266"; transcript_id "5_00090283"; exon_number "1"; gene_name "uc009yqa.2"; oId "uc009yqa.2_ext"; nearest_ref "uc009yqa.2"; class_code "="; tss_id "TSS30181"; p_id "P30086";
chr11	Cufflinks	exon	64852163	64852272	.	+	.	gene_id "XLOC_033266"; transcript_id "5_00090283"; exon_number "2"; gene_name "uc009yqa.2"; oId "uc009yqa.2_ext"; nearest_ref "uc009yqa.2"; class_code "="; tss_id "TSS30181"; p_id "P30086";
chr11	Cufflinks	exon	64852587	64853484	.	+	.	gene_id "XLOC_033266"; transcript_id "5_00090283"; exon_number "3"; gene_name "uc009yqa.2"; oId "uc009yqa.2_ext"; nearest_ref "uc009yqa.2"; class_code "="; tss_id "TSS30181"; p_id "P30086";
chr11	Cufflinks	exon	64851689	64851850	.	+	.	gene_id "XLOC_033266"; transcript_id "5_00090285"; exon_number "1"; gene_name "uc001ocq.1"; oId "uc001ocq.1_ext"; nearest_ref "uc001ocq.1"; class_code "="; tss_id "TSS30181"; p_id "P30085";
chr11	Cufflinks	exon	64852163	64852272	.	+	.	gene_id "XLOC_033266"; transcript_id "5_00090285"; exon_number "2"; gene_name "uc001ocq.1"; oId "uc001ocq.1_ext"; nearest_ref "uc001ocq.1"; class_code "="; tss_id "TSS30181"; p_id "P30085";
chr11	Cufflinks	exon	64852587	64852698	.	+	.	gene_id "XLOC_033266"; transcript_id "5_00090285"; exon_number "3"; gene_name "uc001ocq.1"; oId "uc001ocq.1_ext"; nearest_ref "uc001ocq.1"; class_code "="; tss_id "TSS30181"; p_id "P30085";
chr11	Cufflinks	exon	64853887	64854080	.	+	.	gene_id "XLOC_033266"; transcript_id "5_00090285"; exon_number "4"; gene_name "uc001ocq.1"; oId "uc001ocq.1_ext"; nearest_ref "uc001ocq.1"; class_code "="; tss_id "TSS30181"; p_id "P30085";
chr11	Cufflinks	exon	64854192	64854264	.	+	.	gene_id "XLOC_033266"; transcript_id "5_00090285"; exon_number "5"; gene_name "uc001ocq.1"; oId "uc001ocq.1_ext"; nearest_ref "uc001ocq.1"; class_code "="; tss_id "TSS30181"; p_id "P30085";
chr11	Cufflinks	exon	64854400	64854546	.	+	.	gene_id "XLOC_033266"; transcript_id "5_00090285"; exon_number "6"; gene_name "uc001ocq.1"; oId "uc001ocq.1_ext"; nearest_ref "uc001ocq.1"; class_code "="; tss_id "TSS30181"; p_id "P30085";
chr11	Cufflinks	exon	64854788	64854905	.	+	.	gene_id "XLOC_033266"; transcript_id "5_00090285"; exon_number "7"; gene_name "uc001ocq.1"; oId "uc001ocq.1_ext"; nearest_ref "uc001ocq.1"; class_code "="; tss_id "TSS30181"; p_id "P30085";
chr11	Cufflinks	exon	64855400	64855874	.	+	.	gene_id "XLOC_033266"; transcript_id "5_00090285"; exon_number "8"; gene_name "uc001ocq.1"; oId "uc001ocq.1_ext"; nearest_ref "uc001ocq.1"; class_code "="; tss_id "TSS30181"; p_id "P30085";
chr11	Cufflinks	exon	64851694	64851832	.	+	.	gene_id "XLOC_033266"; transcript_id "5_00090284"; exon_number "1"; gene_name "uc010rnx.1"; oId "uc010rnx.1_ext"; nearest_ref "uc010rnx.1"; class_code "="; tss_id "TSS30181"; p_id "P30086";
chr11	Cufflinks	exon	64852163	64852272	.	+	.	gene_id "XLOC_033266"; transcript_id "5_00090284"; exon_number "2"; gene_name "uc010rnx.1"; oId "uc010rnx.1_ext"; nearest_ref "uc010rnx.1"; class_code "="; tss_id "TSS30181"; p_id "P30086";
chr11	Cufflinks	exon	64852587	64853484	.	+	.	gene_id "XLOC_033266"; transcript_id "5_00090284"; exon_number "3"; gene_name "uc010rnx.1"; oId "uc010rnx.1_ext"; nearest_ref "uc010rnx.1"; class_code "="; tss_id "TSS30181"; p_id "P30086";
chr11	Cufflinks	exon	64851694	64851832	.	+	.	gene_id "XLOC_033266"; transcript_id "5_00095453"; exon_number "1"; gene_name "uc001ocq.1"; oId "upf3.3780.4"; nearest_ref "uc001ocq.1"; class_code "j"; tss_id "TSS30181";
chr11	Cufflinks	exon	64852163	64852272	.	+	.	gene_id "XLOC_033266"; transcript_id "5_00095453"; exon_number "2"; gene_name "uc001ocq.1"; oId "upf3.3780.4"; nearest_ref "uc001ocq.1"; class_code "j"; tss_id "TSS30181";
chr11	Cufflinks	exon	64852587	64852846	.	+	.	gene_id "XLOC_033266"; transcript_id "5_00095453"; exon_number "3"; gene_name "uc001ocq.1"; oId "upf3.3780.4"; nearest_ref "uc001ocq.1"; class_code "j"; tss_id "TSS30181";
chr11	Cufflinks	exon	64853887	64854080	.	+	.	gene_id "XLOC_033266"; transcript_id "5_00095453"; exon_number "4"; gene_name "uc001ocq.1"; oId "upf3.3780.4"; nearest_ref "uc001ocq.1"; class_code "j"; tss_id "TSS30181";
chr11	Cufflinks	exon	64854192	64854264	.	+	.	gene_id "XLOC_033266"; transcript_id "5_00095453"; exon_number "5"; gene_name "uc001ocq.1"; oId "upf3.3780.4"; nearest_ref "uc001ocq.1"; class_code "j"; tss_id "TSS30181";
chr11	Cufflinks	exon	64854400	64854546	.	+	.	gene_id "XLOC_033266"; transcript_id "5_00095453"; exon_number "6"; gene_name "uc001ocq.1"; oId "upf3.3780.4"; nearest_ref "uc001ocq.1"; class_code "j"; tss_id "TSS30181";
chr11	Cufflinks	exon	64854788	64854905	.	+	.	gene_id "XLOC_033266"; transcript_id "5_00095453"; exon_number "7"; gene_name "uc001ocq.1"; oId "upf3.3780.4"; nearest_ref "uc001ocq.1"; class_code "j"; tss_id "TSS30181";
chr11	Cufflinks	exon	64855400	64855798	.	+	.	gene_id "XLOC_033266"; transcript_id "5_00095453"; exon_number "8"; gene_name "uc001ocq.1"; oId "upf3.3780.4"; nearest_ref "uc001ocq.1"; class_code "j"; tss_id "TSS30181";
chr11	Cufflinks	exon	64851694	64851850	.	+	.	gene_id "XLOC_033266"; transcript_id "5_00096315"; exon_number "1"; gene_name "uc001ocq.1"; oId "upf1_r4.6479.4"; nearest_ref "uc001ocq.1"; class_code "j"; tss_id "TSS30181";
chr11	Cufflinks	exon	64852163	64852272	.	+	.	gene_id "XLOC_033266"; transcript_id "5_00096315"; exon_number "2"; gene_name "uc001ocq.1"; oId "upf1_r4.6479.4"; nearest_ref "uc001ocq.1"; class_code "j"; tss_id "TSS30181";
chr11	Cufflinks	exon	64852587	64852698	.	+	.	gene_id "XLOC_033266"; transcript_id "5_00096315"; exon_number "3"; gene_name "uc001ocq.1"; oId "upf1_r4.6479.4"; nearest_ref "uc001ocq.1"; class_code "j"; tss_id "TSS30181";
chr11	Cufflinks	exon	64854192	64854264	.	+	.	gene_id "XLOC_033266"; transcript_id "5_00096315"; exon_number "4"; gene_name "uc001ocq.1"; oId "upf1_r4.6479.4"; nearest_ref "uc001ocq.1"; class_code "j"; tss_id "TSS30181";
chr11	Cufflinks	exon	64854400	64854546	.	+	.	gene_id "XLOC_033266"; transcript_id "5_00096315"; exon_number "5"; gene_name "uc001ocq.1"; oId "upf1_r4.6479.4"; nearest_ref "uc001ocq.1"; class_code "j"; tss_id "TSS30181";
chr11	Cufflinks	exon	64854788	64854905	.	+	.	gene_id "XLOC_033266"; transcript_id "5_00096315"; exon_number "6"; gene_name "uc001ocq.1"; oId "upf1_r4.6479.4"; nearest_ref "uc001ocq.1"; class_code "j"; tss_id "TSS30181";
chr11	Cufflinks	exon	64855400	64855874	.	+	.	gene_id "XLOC_033266"; transcript_id "5_00096315"; exon_number "7"; gene_name "uc001ocq.1"; oId "upf1_r4.6479.4"; nearest_ref "uc001ocq.1"; class_code "j"; tss_id "TSS30181";
chr11	Cufflinks	exon	64853556	64853750	.	+	.	gene_id "XLOC_033267"; transcript_id "5_00096316"; exon_number "1"; gene_name "uc001ocq.1"; oId "upf1_r4.6480.1"; nearest_ref "uc001ocq.1"; class_code "i";
chr11	Cufflinks	exon	64853705	64853884	.	+	.	gene_id "XLOC_033267"; transcript_id "5_00094308"; exon_number "1"; gene_name "uc001ocq.1"; oId "SC4.5644.1"; nearest_ref "uc001ocq.1"; class_code "i";
chr11	Cufflinks	exon	64863615	64863950	.	+	.	gene_id "XLOC_033268"; transcript_id "5_00090286"; exon_number "1"; gene_name "uc001ocr.1"; oId "uc001ocr.1_ext"; nearest_ref "uc001ocr.1"; class_code "="; tss_id "TSS30182"; p_id "P30092";
chr11	Cufflinks	exon	64864470	64864599	.	+	.	gene_id "XLOC_033268"; transcript_id "5_00090286"; exon_number "2"; gene_name "uc001ocr.1"; oId "uc001ocr.1_ext"; nearest_ref "uc001ocr.1"; class_code "="; tss_id "TSS30182"; p_id "P30092";
chr11	Cufflinks	exon	64875053	64875199	.	+	.	gene_id "XLOC_033268"; transcript_id "5_00090286"; exon_number "3"; gene_name "uc001ocr.1"; oId "uc001ocr.1_ext"; nearest_ref "uc001ocr.1"; class_code "="; tss_id "TSS30182"; p_id "P30092";
chr11	Cufflinks	exon	64875275	64875494	.	+	.	gene_id "XLOC_033268"; transcript_id "5_00090286"; exon_number "4"; gene_name "uc001ocr.1"; oId "uc001ocr.1_ext"; nearest_ref "uc001ocr.1"; class_code "="; tss_id "TSS30182"; p_id "P30092";
chr11	Cufflinks	exon	64875669	64876386	.	+	.	gene_id "XLOC_033268"; transcript_id "5_00090286"; exon_number "5"; gene_name "uc001ocr.1"; oId "uc001ocr.1_ext"; nearest_ref "uc001ocr.1"; class_code "="; tss_id "TSS30182"; p_id "P30092";
chr11	Cufflinks	exon	64876752	64876967	.	+	.	gene_id "XLOC_033268"; transcript_id "5_00090286"; exon_number "6"; gene_name "uc001ocr.1"; oId "uc001ocr.1_ext"; nearest_ref "uc001ocr.1"; class_code "="; tss_id "TSS30182"; p_id "P30092";
chr11	Cufflinks	exon	64877177	64877395	.	+	.	gene_id "XLOC_033268"; transcript_id "5_00090286"; exon_number "7"; gene_name "uc001ocr.1"; oId "uc001ocr.1_ext"; nearest_ref "uc001ocr.1"; class_code "="; tss_id "TSS30182"; p_id "P30092";
chr11	Cufflinks	exon	64877954	64878075	.	+	.	gene_id "XLOC_033268"; transcript_id "5_00090286"; exon_number "8"; gene_name "uc001ocr.1"; oId "uc001ocr.1_ext"; nearest_ref "uc001ocr.1"; class_code "="; tss_id "TSS30182"; p_id "P30092";
chr11	Cufflinks	exon	64878166	64878253	.	+	.	gene_id "XLOC_033268"; transcript_id "5_00090286"; exon_number "9"; gene_name "uc001ocr.1"; oId "uc001ocr.1_ext"; nearest_ref "uc001ocr.1"; class_code "="; tss_id "TSS30182"; p_id "P30092";
chr11	Cufflinks	exon	64878799	64879180	.	+	.	gene_id "XLOC_033268"; transcript_id "5_00090286"; exon_number "10"; gene_name "uc001ocr.1"; oId "uc001ocr.1_ext"; nearest_ref "uc001ocr.1"; class_code "="; tss_id "TSS30182"; p_id "P30092";
chr11	Cufflinks	exon	64863615	64863950	.	+	.	gene_id "XLOC_033268"; transcript_id "5_00095454"; exon_number "1"; gene_name "uc001ocv.2"; oId "upf3.3784.2"; nearest_ref "uc001ocv.2"; class_code "j"; tss_id "TSS30182";
chr11	Cufflinks	exon	64864470	64864599	.	+	.	gene_id "XLOC_033268"; transcript_id "5_00095454"; exon_number "2"; gene_name "uc001ocv.2"; oId "upf3.3784.2"; nearest_ref "uc001ocv.2"; class_code "j"; tss_id "TSS30182";
chr11	Cufflinks	exon	64874659	64874844	.	+	.	gene_id "XLOC_033268"; transcript_id "5_00095454"; exon_number "3"; gene_name "uc001ocv.2"; oId "upf3.3784.2"; nearest_ref "uc001ocv.2"; class_code "j"; tss_id "TSS30182";
chr11	Cufflinks	exon	64875053	64875199	.	+	.	gene_id "XLOC_033268"; transcript_id "5_00095454"; exon_number "4"; gene_name "uc001ocv.2"; oId "upf3.3784.2"; nearest_ref "uc001ocv.2"; class_code "j"; tss_id "TSS30182";
chr11	Cufflinks	exon	64875275	64875494	.	+	.	gene_id "XLOC_033268"; transcript_id "5_00095454"; exon_number "5"; gene_name "uc001ocv.2"; oId "upf3.3784.2"; nearest_ref "uc001ocv.2"; class_code "j"; tss_id "TSS30182";
chr11	Cufflinks	exon	64875669	64876386	.	+	.	gene_id "XLOC_033268"; transcript_id "5_00095454"; exon_number "6"; gene_name "uc001ocv.2"; oId "upf3.3784.2"; nearest_ref "uc001ocv.2"; class_code "j"; tss_id "TSS30182";
chr11	Cufflinks	exon	64876752	64876967	.	+	.	gene_id "XLOC_033268"; transcript_id "5_00095454"; exon_number "7"; gene_name "uc001ocv.2"; oId "upf3.3784.2"; nearest_ref "uc001ocv.2"; class_code "j"; tss_id "TSS30182";
chr11	Cufflinks	exon	64877177	64877395	.	+	.	gene_id "XLOC_033268"; transcript_id "5_00095454"; exon_number "8"; gene_name "uc001ocv.2"; oId "upf3.3784.2"; nearest_ref "uc001ocv.2"; class_code "j"; tss_id "TSS30182";
chr11	Cufflinks	exon	64877954	64878075	.	+	.	gene_id "XLOC_033268"; transcript_id "5_00095454"; exon_number "9"; gene_name "uc001ocv.2"; oId "upf3.3784.2"; nearest_ref "uc001ocv.2"; class_code "j"; tss_id "TSS30182";
chr11	Cufflinks	exon	64878166	64878253	.	+	.	gene_id "XLOC_033268"; transcript_id "5_00095454"; exon_number "10"; gene_name "uc001ocv.2"; oId "upf3.3784.2"; nearest_ref "uc001ocv.2"; class_code "j"; tss_id "TSS30182";
chr11	Cufflinks	exon	64878799	64879138	.	+	.	gene_id "XLOC_033268"; transcript_id "5_00095454"; exon_number "11"; gene_name "uc001ocv.2"; oId "upf3.3784.2"; nearest_ref "uc001ocv.2"; class_code "j"; tss_id "TSS30182";
chr11	Cufflinks	exon	64879987	64880183	.	+	.	gene_id "XLOC_033268"; transcript_id "5_00095454"; exon_number "12"; gene_name "uc001ocv.2"; oId "upf3.3784.2"; nearest_ref "uc001ocv.2"; class_code "j"; tss_id "TSS30182";
chr11	Cufflinks	exon	64880283	64880337	.	+	.	gene_id "XLOC_033268"; transcript_id "5_00095454"; exon_number "13"; gene_name "uc001ocv.2"; oId "upf3.3784.2"; nearest_ref "uc001ocv.2"; class_code "j"; tss_id "TSS30182";
chr11	Cufflinks	exon	64880692	64880886	.	+	.	gene_id "XLOC_033268"; transcript_id "5_00095454"; exon_number "14"; gene_name "uc001ocv.2"; oId "upf3.3784.2"; nearest_ref "uc001ocv.2"; class_code "j"; tss_id "TSS30182";
chr11	Cufflinks	exon	64880963	64881066	.	+	.	gene_id "XLOC_033268"; transcript_id "5_00095454"; exon_number "15"; gene_name "uc001ocv.2"; oId "upf3.3784.2"; nearest_ref "uc001ocv.2"; class_code "j"; tss_id "TSS30182";
chr11	Cufflinks	exon	64882185	64882304	.	+	.	gene_id "XLOC_033268"; transcript_id "5_00095454"; exon_number "16"; gene_name "uc001ocv.2"; oId "upf3.3784.2"; nearest_ref "uc001ocv.2"; class_code "j"; tss_id "TSS30182";
chr11	Cufflinks	exon	64882385	64882553	.	+	.	gene_id "XLOC_033268"; transcript_id "5_00095454"; exon_number "17"; gene_name "uc001ocv.2"; oId "upf3.3784.2"; nearest_ref "uc001ocv.2"; class_code "j"; tss_id "TSS30182";
chr11	Cufflinks	exon	64882786	64882866	.	+	.	gene_id "XLOC_033268"; transcript_id "5_00095454"; exon_number "18"; gene_name "uc001ocv.2"; oId "upf3.3784.2"; nearest_ref "uc001ocv.2"; class_code "j"; tss_id "TSS30182";
chr11	Cufflinks	exon	64882948	64883070	.	+	.	gene_id "XLOC_033268"; transcript_id "5_00095454"; exon_number "19"; gene_name "uc001ocv.2"; oId "upf3.3784.2"; nearest_ref "uc001ocv.2"; class_code "j"; tss_id "TSS30182";
chr11	Cufflinks	exon	64883365	64883551	.	+	.	gene_id "XLOC_033268"; transcript_id "5_00095454"; exon_number "20"; gene_name "uc001ocv.2"; oId "upf3.3784.2"; nearest_ref "uc001ocv.2"; class_code "j"; tss_id "TSS30182";
chr11	Cufflinks	exon	64863683	64863950	.	+	.	gene_id "XLOC_033268"; transcript_id "5_00096317"; exon_number "1"; gene_name "uc001ocv.2"; oId "upf1_r4.6481.2"; nearest_ref "uc001ocv.2"; class_code "j"; tss_id "TSS30182";
chr11	Cufflinks	exon	64864470	64864599	.	+	.	gene_id "XLOC_033268"; transcript_id "5_00096317"; exon_number "2"; gene_name "uc001ocv.2"; oId "upf1_r4.6481.2"; nearest_ref "uc001ocv.2"; class_code "j"; tss_id "TSS30182";
chr11	Cufflinks	exon	64875053	64875199	.	+	.	gene_id "XLOC_033268"; transcript_id "5_00096317"; exon_number "3"; gene_name "uc001ocv.2"; oId "upf1_r4.6481.2"; nearest_ref "uc001ocv.2"; class_code "j"; tss_id "TSS30182";
chr11	Cufflinks	exon	64875275	64875494	.	+	.	gene_id "XLOC_033268"; transcript_id "5_00096317"; exon_number "4"; gene_name "uc001ocv.2"; oId "upf1_r4.6481.2"; nearest_ref "uc001ocv.2"; class_code "j"; tss_id "TSS30182";
chr11	Cufflinks	exon	64875669	64876386	.	+	.	gene_id "XLOC_033268"; transcript_id "5_00096317"; exon_number "5"; gene_name "uc001ocv.2"; oId "upf1_r4.6481.2"; nearest_ref "uc001ocv.2"; class_code "j"; tss_id "TSS30182";
chr11	Cufflinks	exon	64876752	64876967	.	+	.	gene_id "XLOC_033268"; transcript_id "5_00096317"; exon_number "6"; gene_name "uc001ocv.2"; oId "upf1_r4.6481.2"; nearest_ref "uc001ocv.2"; class_code "j"; tss_id "TSS30182";
chr11	Cufflinks	exon	64877177	64877395	.	+	.	gene_id "XLOC_033268"; transcript_id "5_00096317"; exon_number "7"; gene_name "uc001ocv.2"; oId "upf1_r4.6481.2"; nearest_ref "uc001ocv.2"; class_code "j"; tss_id "TSS30182";
chr11	Cufflinks	exon	64877954	64878075	.	+	.	gene_id "XLOC_033268"; transcript_id "5_00096317"; exon_number "8"; gene_name "uc001ocv.2"; oId "upf1_r4.6481.2"; nearest_ref "uc001ocv.2"; class_code "j"; tss_id "TSS30182";
chr11	Cufflinks	exon	64878166	64878253	.	+	.	gene_id "XLOC_033268"; transcript_id "5_00096317"; exon_number "9"; gene_name "uc001ocv.2"; oId "upf1_r4.6481.2"; nearest_ref "uc001ocv.2"; class_code "j"; tss_id "TSS30182";
chr11	Cufflinks	exon	64878799	64879138	.	+	.	gene_id "XLOC_033268"; transcript_id "5_00096317"; exon_number "10"; gene_name "uc001ocv.2"; oId "upf1_r4.6481.2"; nearest_ref "uc001ocv.2"; class_code "j"; tss_id "TSS30182";
chr11	Cufflinks	exon	64879987	64880337	.	+	.	gene_id "XLOC_033268"; transcript_id "5_00096317"; exon_number "11"; gene_name "uc001ocv.2"; oId "upf1_r4.6481.2"; nearest_ref "uc001ocv.2"; class_code "j"; tss_id "TSS30182";
chr11	Cufflinks	exon	64880692	64880886	.	+	.	gene_id "XLOC_033268"; transcript_id "5_00096317"; exon_number "12"; gene_name "uc001ocv.2"; oId "upf1_r4.6481.2"; nearest_ref "uc001ocv.2"; class_code "j"; tss_id "TSS30182";
chr11	Cufflinks	exon	64880963	64881066	.	+	.	gene_id "XLOC_033268"; transcript_id "5_00096317"; exon_number "13"; gene_name "uc001ocv.2"; oId "upf1_r4.6481.2"; nearest_ref "uc001ocv.2"; class_code "j"; tss_id "TSS30182";
chr11	Cufflinks	exon	64882185	64882304	.	+	.	gene_id "XLOC_033268"; transcript_id "5_00096317"; exon_number "14"; gene_name "uc001ocv.2"; oId "upf1_r4.6481.2"; nearest_ref "uc001ocv.2"; class_code "j"; tss_id "TSS30182";
chr11	Cufflinks	exon	64882385	64882553	.	+	.	gene_id "XLOC_033268"; transcript_id "5_00096317"; exon_number "15"; gene_name "uc001ocv.2"; oId "upf1_r4.6481.2"; nearest_ref "uc001ocv.2"; class_code "j"; tss_id "TSS30182";
chr11	Cufflinks	exon	64882786	64882866	.	+	.	gene_id "XLOC_033268"; transcript_id "5_00096317"; exon_number "16"; gene_name "uc001ocv.2"; oId "upf1_r4.6481.2"; nearest_ref "uc001ocv.2"; class_code "j"; tss_id "TSS30182";
chr11	Cufflinks	exon	64882948	64883070	.	+	.	gene_id "XLOC_033268"; transcript_id "5_00096317"; exon_number "17"; gene_name "uc001ocv.2"; oId "upf1_r4.6481.2"; nearest_ref "uc001ocv.2"; class_code "j"; tss_id "TSS30182";
chr11	Cufflinks	exon	64883365	64883585	.	+	.	gene_id "XLOC_033268"; transcript_id "5_00096317"; exon_number "18"; gene_name "uc001ocv.2"; oId "upf1_r4.6481.2"; nearest_ref "uc001ocv.2"; class_code "j"; tss_id "TSS30182";
chr11	Cufflinks	exon	64863977	64864124	.	+	.	gene_id "XLOC_033268"; transcript_id "5_00096318"; exon_number "1"; gene_name "uc001ocs.1"; oId "upf1_r4.6481.3"; nearest_ref "uc001ocs.1"; class_code "j"; tss_id "TSS30183";
chr11	Cufflinks	exon	64864470	64864599	.	+	.	gene_id "XLOC_033268"; transcript_id "5_00096318"; exon_number "2"; gene_name "uc001ocs.1"; oId "upf1_r4.6481.3"; nearest_ref "uc001ocs.1"; class_code "j"; tss_id "TSS30183";
chr11	Cufflinks	exon	64874659	64874844	.	+	.	gene_id "XLOC_033268"; transcript_id "5_00096318"; exon_number "3"; gene_name "uc001ocs.1"; oId "upf1_r4.6481.3"; nearest_ref "uc001ocs.1"; class_code "j"; tss_id "TSS30183";
chr11	Cufflinks	exon	64875053	64875199	.	+	.	gene_id "XLOC_033268"; transcript_id "5_00096318"; exon_number "4"; gene_name "uc001ocs.1"; oId "upf1_r4.6481.3"; nearest_ref "uc001ocs.1"; class_code "j"; tss_id "TSS30183";
chr11	Cufflinks	exon	64875275	64875494	.	+	.	gene_id "XLOC_033268"; transcript_id "5_00096318"; exon_number "5"; gene_name "uc001ocs.1"; oId "upf1_r4.6481.3"; nearest_ref "uc001ocs.1"; class_code "j"; tss_id "TSS30183";
chr11	Cufflinks	exon	64875669	64876386	.	+	.	gene_id "XLOC_033268"; transcript_id "5_00096318"; exon_number "6"; gene_name "uc001ocs.1"; oId "upf1_r4.6481.3"; nearest_ref "uc001ocs.1"; class_code "j"; tss_id "TSS30183";
chr11	Cufflinks	exon	64876752	64876967	.	+	.	gene_id "XLOC_033268"; transcript_id "5_00096318"; exon_number "7"; gene_name "uc001ocs.1"; oId "upf1_r4.6481.3"; nearest_ref "uc001ocs.1"; class_code "j"; tss_id "TSS30183";
chr11	Cufflinks	exon	64877177	64877395	.	+	.	gene_id "XLOC_033268"; transcript_id "5_00096318"; exon_number "8"; gene_name "uc001ocs.1"; oId "upf1_r4.6481.3"; nearest_ref "uc001ocs.1"; class_code "j"; tss_id "TSS30183";
chr11	Cufflinks	exon	64877954	64878075	.	+	.	gene_id "XLOC_033268"; transcript_id "5_00096318"; exon_number "9"; gene_name "uc001ocs.1"; oId "upf1_r4.6481.3"; nearest_ref "uc001ocs.1"; class_code "j"; tss_id "TSS30183";
chr11	Cufflinks	exon	64878166	64878253	.	+	.	gene_id "XLOC_033268"; transcript_id "5_00096318"; exon_number "10"; gene_name "uc001ocs.1"; oId "upf1_r4.6481.3"; nearest_ref "uc001ocs.1"; class_code "j"; tss_id "TSS30183";
chr11	Cufflinks	exon	64878799	64878845	.	+	.	gene_id "XLOC_033268"; transcript_id "5_00096318"; exon_number "11"; gene_name "uc001ocs.1"; oId "upf1_r4.6481.3"; nearest_ref "uc001ocs.1"; class_code "j"; tss_id "TSS30183";
chr11	hg19_knownGene	exon	64874985	64875199	.	+	.	gene_id "XLOC_033268"; transcript_id "5_00090287"; exon_number "1"; gene_name "uc001ocs.1"; oId "uc001ocs.1"; nearest_ref "uc001ocs.1"; class_code "="; tss_id "TSS30184"; p_id "P30091";
chr11	hg19_knownGene	exon	64875275	64875494	.	+	.	gene_id "XLOC_033268"; transcript_id "5_00090287"; exon_number "2"; gene_name "uc001ocs.1"; oId "uc001ocs.1"; nearest_ref "uc001ocs.1"; class_code "="; tss_id "TSS30184"; p_id "P30091";
chr11	hg19_knownGene	exon	64875669	64876386	.	+	.	gene_id "XLOC_033268"; transcript_id "5_00090287"; exon_number "3"; gene_name "uc001ocs.1"; oId "uc001ocs.1"; nearest_ref "uc001ocs.1"; class_code "="; tss_id "TSS30184"; p_id "P30091";
chr11	hg19_knownGene	exon	64876752	64876967	.	+	.	gene_id "XLOC_033268"; transcript_id "5_00090287"; exon_number "4"; gene_name "uc001ocs.1"; oId "uc001ocs.1"; nearest_ref "uc001ocs.1"; class_code "="; tss_id "TSS30184"; p_id "P30091";
chr11	hg19_knownGene	exon	64877177	64877395	.	+	.	gene_id "XLOC_033268"; transcript_id "5_00090287"; exon_number "5"; gene_name "uc001ocs.1"; oId "uc001ocs.1"; nearest_ref "uc001ocs.1"; class_code "="; tss_id "TSS30184"; p_id "P30091";
chr11	hg19_knownGene	exon	64877954	64878075	.	+	.	gene_id "XLOC_033268"; transcript_id "5_00090287"; exon_number "6"; gene_name "uc001ocs.1"; oId "uc001ocs.1"; nearest_ref "uc001ocs.1"; class_code "="; tss_id "TSS30184"; p_id "P30091";
chr11	hg19_knownGene	exon	64878166	64878253	.	+	.	gene_id "XLOC_033268"; transcript_id "5_00090287"; exon_number "7"; gene_name "uc001ocs.1"; oId "uc001ocs.1"; nearest_ref "uc001ocs.1"; class_code "="; tss_id "TSS30184"; p_id "P30091";
chr11	hg19_knownGene	exon	64878799	64879180	.	+	.	gene_id "XLOC_033268"; transcript_id "5_00090287"; exon_number "8"; gene_name "uc001ocs.1"; oId "uc001ocs.1"; nearest_ref "uc001ocs.1"; class_code "="; tss_id "TSS30184"; p_id "P30091";
chr11	hg19_knownGene	exon	64879341	64879539	.	+	.	gene_id "XLOC_033268"; transcript_id "5_00090290"; exon_number "1"; gene_name "uc010rny.1"; oId "uc010rny.1"; nearest_ref "uc010rny.1"; class_code "="; tss_id "TSS30185"; p_id "P30090";
chr11	hg19_knownGene	exon	64879987	64880183	.	+	.	gene_id "XLOC_033268"; transcript_id "5_00090290"; exon_number "2"; gene_name "uc010rny.1"; oId "uc010rny.1"; nearest_ref "uc010rny.1"; class_code "="; tss_id "TSS30185"; p_id "P30090";
chr11	hg19_knownGene	exon	64880692	64880886	.	+	.	gene_id "XLOC_033268"; transcript_id "5_00090290"; exon_number "3"; gene_name "uc010rny.1"; oId "uc010rny.1"; nearest_ref "uc010rny.1"; class_code "="; tss_id "TSS30185"; p_id "P30090";
chr11	hg19_knownGene	exon	64880963	64881066	.	+	.	gene_id "XLOC_033268"; transcript_id "5_00090290"; exon_number "4"; gene_name "uc010rny.1"; oId "uc010rny.1"; nearest_ref "uc010rny.1"; class_code "="; tss_id "TSS30185"; p_id "P30090";
chr11	hg19_knownGene	exon	64882185	64882304	.	+	.	gene_id "XLOC_033268"; transcript_id "5_00090290"; exon_number "5"; gene_name "uc010rny.1"; oId "uc010rny.1"; nearest_ref "uc010rny.1"; class_code "="; tss_id "TSS30185"; p_id "P30090";
chr11	hg19_knownGene	exon	64882385	64882553	.	+	.	gene_id "XLOC_033268"; transcript_id "5_00090290"; exon_number "6"; gene_name "uc010rny.1"; oId "uc010rny.1"; nearest_ref "uc010rny.1"; class_code "="; tss_id "TSS30185"; p_id "P30090";
chr11	hg19_knownGene	exon	64882786	64882866	.	+	.	gene_id "XLOC_033268"; transcript_id "5_00090290"; exon_number "7"; gene_name "uc010rny.1"; oId "uc010rny.1"; nearest_ref "uc010rny.1"; class_code "="; tss_id "TSS30185"; p_id "P30090";
chr11	hg19_knownGene	exon	64882948	64883070	.	+	.	gene_id "XLOC_033268"; transcript_id "5_00090290"; exon_number "8"; gene_name "uc010rny.1"; oId "uc010rny.1"; nearest_ref "uc010rny.1"; class_code "="; tss_id "TSS30185"; p_id "P30090";
chr11	hg19_knownGene	exon	64883365	64883706	.	+	.	gene_id "XLOC_033268"; transcript_id "5_00090290"; exon_number "9"; gene_name "uc010rny.1"; oId "uc010rny.1"; nearest_ref "uc010rny.1"; class_code "="; tss_id "TSS30185"; p_id "P30090";
chr11	hg19_knownGene	exon	64879341	64879539	.	+	.	gene_id "XLOC_033268"; transcript_id "5_00090289"; exon_number "1"; gene_name "uc001ocu.2"; oId "uc001ocu.2"; nearest_ref "uc001ocu.2"; class_code "="; tss_id "TSS30185"; p_id "P30089";
chr11	hg19_knownGene	exon	64879987	64880183	.	+	.	gene_id "XLOC_033268"; transcript_id "5_00090289"; exon_number "2"; gene_name "uc001ocu.2"; oId "uc001ocu.2"; nearest_ref "uc001ocu.2"; class_code "="; tss_id "TSS30185"; p_id "P30089";
chr11	hg19_knownGene	exon	64880283	64880337	.	+	.	gene_id "XLOC_033268"; transcript_id "5_00090289"; exon_number "3"; gene_name "uc001ocu.2"; oId "uc001ocu.2"; nearest_ref "uc001ocu.2"; class_code "="; tss_id "TSS30185"; p_id "P30089";
chr11	hg19_knownGene	exon	64880692	64880886	.	+	.	gene_id "XLOC_033268"; transcript_id "5_00090289"; exon_number "4"; gene_name "uc001ocu.2"; oId "uc001ocu.2"; nearest_ref "uc001ocu.2"; class_code "="; tss_id "TSS30185"; p_id "P30089";
chr11	hg19_knownGene	exon	64880963	64881066	.	+	.	gene_id "XLOC_033268"; transcript_id "5_00090289"; exon_number "5"; gene_name "uc001ocu.2"; oId "uc001ocu.2"; nearest_ref "uc001ocu.2"; class_code "="; tss_id "TSS30185"; p_id "P30089";
chr11	hg19_knownGene	exon	64882185	64882304	.	+	.	gene_id "XLOC_033268"; transcript_id "5_00090289"; exon_number "6"; gene_name "uc001ocu.2"; oId "uc001ocu.2"; nearest_ref "uc001ocu.2"; class_code "="; tss_id "TSS30185"; p_id "P30089";
chr11	hg19_knownGene	exon	64882385	64882553	.	+	.	gene_id "XLOC_033268"; transcript_id "5_00090289"; exon_number "7"; gene_name "uc001ocu.2"; oId "uc001ocu.2"; nearest_ref "uc001ocu.2"; class_code "="; tss_id "TSS30185"; p_id "P30089";
chr11	hg19_knownGene	exon	64882948	64883070	.	+	.	gene_id "XLOC_033268"; transcript_id "5_00090289"; exon_number "8"; gene_name "uc001ocu.2"; oId "uc001ocu.2"; nearest_ref "uc001ocu.2"; class_code "="; tss_id "TSS30185"; p_id "P30089";
chr11	hg19_knownGene	exon	64883365	64883706	.	+	.	gene_id "XLOC_033268"; transcript_id "5_00090289"; exon_number "9"; gene_name "uc001ocu.2"; oId "uc001ocu.2"; nearest_ref "uc001ocu.2"; class_code "="; tss_id "TSS30185"; p_id "P30089";
chr11	hg19_knownGene	exon	64879341	64879539	.	+	.	gene_id "XLOC_033268"; transcript_id "5_00090288"; exon_number "1"; gene_name "uc001oct.2"; oId "uc001oct.2"; nearest_ref "uc001oct.2"; class_code "="; tss_id "TSS30185"; p_id "P30088";
chr11	hg19_knownGene	exon	64879987	64880183	.	+	.	gene_id "XLOC_033268"; transcript_id "5_00090288"; exon_number "2"; gene_name "uc001oct.2"; oId "uc001oct.2"; nearest_ref "uc001oct.2"; class_code "="; tss_id "TSS30185"; p_id "P30088";
chr11	hg19_knownGene	exon	64880283	64880337	.	+	.	gene_id "XLOC_033268"; transcript_id "5_00090288"; exon_number "3"; gene_name "uc001oct.2"; oId "uc001oct.2"; nearest_ref "uc001oct.2"; class_code "="; tss_id "TSS30185"; p_id "P30088";
chr11	hg19_knownGene	exon	64880692	64880886	.	+	.	gene_id "XLOC_033268"; transcript_id "5_00090288"; exon_number "4"; gene_name "uc001oct.2"; oId "uc001oct.2"; nearest_ref "uc001oct.2"; class_code "="; tss_id "TSS30185"; p_id "P30088";
chr11	hg19_knownGene	exon	64880963	64881066	.	+	.	gene_id "XLOC_033268"; transcript_id "5_00090288"; exon_number "5"; gene_name "uc001oct.2"; oId "uc001oct.2"; nearest_ref "uc001oct.2"; class_code "="; tss_id "TSS30185"; p_id "P30088";
chr11	hg19_knownGene	exon	64882185	64882304	.	+	.	gene_id "XLOC_033268"; transcript_id "5_00090288"; exon_number "6"; gene_name "uc001oct.2"; oId "uc001oct.2"; nearest_ref "uc001oct.2"; class_code "="; tss_id "TSS30185"; p_id "P30088";
chr11	hg19_knownGene	exon	64882385	64882553	.	+	.	gene_id "XLOC_033268"; transcript_id "5_00090288"; exon_number "7"; gene_name "uc001oct.2"; oId "uc001oct.2"; nearest_ref "uc001oct.2"; class_code "="; tss_id "TSS30185"; p_id "P30088";
chr11	hg19_knownGene	exon	64882786	64882866	.	+	.	gene_id "XLOC_033268"; transcript_id "5_00090288"; exon_number "8"; gene_name "uc001oct.2"; oId "uc001oct.2"; nearest_ref "uc001oct.2"; class_code "="; tss_id "TSS30185"; p_id "P30088";
chr11	hg19_knownGene	exon	64882948	64883070	.	+	.	gene_id "XLOC_033268"; transcript_id "5_00090288"; exon_number "9"; gene_name "uc001oct.2"; oId "uc001oct.2"; nearest_ref "uc001oct.2"; class_code "="; tss_id "TSS30185"; p_id "P30088";
chr11	hg19_knownGene	exon	64883365	64883706	.	+	.	gene_id "XLOC_033268"; transcript_id "5_00090288"; exon_number "10"; gene_name "uc001oct.2"; oId "uc001oct.2"; nearest_ref "uc001oct.2"; class_code "="; tss_id "TSS30185"; p_id "P30088";
chr11	hg19_knownGene	exon	64879374	64880337	.	+	.	gene_id "XLOC_033268"; transcript_id "5_00090291"; exon_number "1"; gene_name "uc001ocv.2"; oId "uc001ocv.2"; nearest_ref "uc001ocv.2"; class_code "="; tss_id "TSS30185"; p_id "P30087";
chr11	hg19_knownGene	exon	64880692	64880886	.	+	.	gene_id "XLOC_033268"; transcript_id "5_00090291"; exon_number "2"; gene_name "uc001ocv.2"; oId "uc001ocv.2"; nearest_ref "uc001ocv.2"; class_code "="; tss_id "TSS30185"; p_id "P30087";
chr11	hg19_knownGene	exon	64880963	64881066	.	+	.	gene_id "XLOC_033268"; transcript_id "5_00090291"; exon_number "3"; gene_name "uc001ocv.2"; oId "uc001ocv.2"; nearest_ref "uc001ocv.2"; class_code "="; tss_id "TSS30185"; p_id "P30087";
chr11	hg19_knownGene	exon	64882185	64882304	.	+	.	gene_id "XLOC_033268"; transcript_id "5_00090291"; exon_number "4"; gene_name "uc001ocv.2"; oId "uc001ocv.2"; nearest_ref "uc001ocv.2"; class_code "="; tss_id "TSS30185"; p_id "P30087";
chr11	hg19_knownGene	exon	64882385	64882553	.	+	.	gene_id "XLOC_033268"; transcript_id "5_00090291"; exon_number "5"; gene_name "uc001ocv.2"; oId "uc001ocv.2"; nearest_ref "uc001ocv.2"; class_code "="; tss_id "TSS30185"; p_id "P30087";
chr11	hg19_knownGene	exon	64882786	64882866	.	+	.	gene_id "XLOC_033268"; transcript_id "5_00090291"; exon_number "6"; gene_name "uc001ocv.2"; oId "uc001ocv.2"; nearest_ref "uc001ocv.2"; class_code "="; tss_id "TSS30185"; p_id "P30087";
chr11	hg19_knownGene	exon	64882948	64883070	.	+	.	gene_id "XLOC_033268"; transcript_id "5_00090291"; exon_number "7"; gene_name "uc001ocv.2"; oId "uc001ocv.2"; nearest_ref "uc001ocv.2"; class_code "="; tss_id "TSS30185"; p_id "P30087";
chr11	hg19_knownGene	exon	64883365	64883706	.	+	.	gene_id "XLOC_033268"; transcript_id "5_00090291"; exon_number "8"; gene_name "uc001ocv.2"; oId "uc001ocv.2"; nearest_ref "uc001ocv.2"; class_code "="; tss_id "TSS30185"; p_id "P30087";
chr11	Cufflinks	exon	64880350	64880681	.	+	.	gene_id "XLOC_033269"; transcript_id "5_00094309"; exon_number "1"; gene_name "uc001ocv.2"; oId "SC4.5648.1"; nearest_ref "uc001ocv.2"; class_code "i";
chr11	hg19_knownGene	exon	64883875	64885170	.	+	.	gene_id "XLOC_033270"; transcript_id "5_00090292"; exon_number "1"; gene_name "uc009yqb.1"; oId "uc009yqb.1"; nearest_ref "uc009yqb.1"; class_code "="; p_id "P30093";
chr11	Cufflinks	exon	64886009	64886620	.	+	.	gene_id "XLOC_033271"; transcript_id "5_00095455"; exon_number "1"; gene_name "uc009yqb.1"; oId "upf3.3781.1"; nearest_ref "uc009yqb.1"; class_code "p";
chr11	Cufflinks	exon	64886247	64887056	.	+	.	gene_id "XLOC_033271"; transcript_id "5_00096320"; exon_number "1"; gene_name "uc009yqb.1"; oId "upf1_r4.6483.1"; nearest_ref "uc009yqb.1"; class_code "p";
chr11	hg19_knownGene	exon	64889728	64889896	.	+	.	gene_id "XLOC_033272"; transcript_id "5_00090293"; exon_number "1"; gene_name "uc001ocz.1"; oId "uc001ocz.1"; nearest_ref "uc001ocz.1"; class_code "="; tss_id "TSS30186";
chr11	hg19_knownGene	exon	64891974	64892124	.	+	.	gene_id "XLOC_033272"; transcript_id "5_00090293"; exon_number "2"; gene_name "uc001ocz.1"; oId "uc001ocz.1"; nearest_ref "uc001ocz.1"; class_code "="; tss_id "TSS30186";
chr11	hg19_knownGene	exon	64892960	64893084	.	+	.	gene_id "XLOC_033272"; transcript_id "5_00090293"; exon_number "3"; gene_name "uc001ocz.1"; oId "uc001ocz.1"; nearest_ref "uc001ocz.1"; class_code "="; tss_id "TSS30186";
chr11	hg19_knownGene	exon	64893198	64893414	.	+	.	gene_id "XLOC_033272"; transcript_id "5_00090293"; exon_number "4"; gene_name "uc001ocz.1"; oId "uc001ocz.1"; nearest_ref "uc001ocz.1"; class_code "="; tss_id "TSS30186";
chr11	hg19_knownGene	exon	64893529	64894835	.	+	.	gene_id "XLOC_033272"; transcript_id "5_00090293"; exon_number "5"; gene_name "uc001ocz.1"; oId "uc001ocz.1"; nearest_ref "uc001ocz.1"; class_code "="; tss_id "TSS30186";
chr11	hg19_knownGene	exon	64889728	64889896	.	+	.	gene_id "XLOC_033272"; transcript_id "5_00090294"; exon_number "1"; gene_name "uc001oda.1"; oId "uc001oda.1"; nearest_ref "uc001oda.1"; class_code "="; tss_id "TSS30186"; p_id "P30094";
chr11	hg19_knownGene	exon	64891974	64892124	.	+	.	gene_id "XLOC_033272"; transcript_id "5_00090294"; exon_number "2"; gene_name "uc001oda.1"; oId "uc001oda.1"; nearest_ref "uc001oda.1"; class_code "="; tss_id "TSS30186"; p_id "P30094";
chr11	hg19_knownGene	exon	64892960	64893084	.	+	.	gene_id "XLOC_033272"; transcript_id "5_00090294"; exon_number "3"; gene_name "uc001oda.1"; oId "uc001oda.1"; nearest_ref "uc001oda.1"; class_code "="; tss_id "TSS30186"; p_id "P30094";
chr11	hg19_knownGene	exon	64893198	64894841	.	+	.	gene_id "XLOC_033272"; transcript_id "5_00090294"; exon_number "4"; gene_name "uc001oda.1"; oId "uc001oda.1"; nearest_ref "uc001oda.1"; class_code "="; tss_id "TSS30186"; p_id "P30094";
chr11	hg19_knownGene	exon	64937707	64937732	.	+	.	gene_id "XLOC_033273"; transcript_id "5_00090295"; exon_number "1"; gene_name "uc010rnz.1"; oId "uc010rnz.1"; nearest_ref "uc010rnz.1"; class_code "="; tss_id "TSS30187"; p_id "P30095";
chr11	hg19_knownGene	exon	64938798	64938970	.	+	.	gene_id "XLOC_033273"; transcript_id "5_00090295"; exon_number "2"; gene_name "uc010rnz.1"; oId "uc010rnz.1"; nearest_ref "uc010rnz.1"; class_code "="; tss_id "TSS30187"; p_id "P30095";
chr11	hg19_knownGene	exon	64939414	64939472	.	+	.	gene_id "XLOC_033273"; transcript_id "5_00090295"; exon_number "3"; gene_name "uc010rnz.1"; oId "uc010rnz.1"; nearest_ref "uc010rnz.1"; class_code "="; tss_id "TSS30187"; p_id "P30095";
chr11	hg19_knownGene	exon	64939717	64939802	.	+	.	gene_id "XLOC_033273"; transcript_id "5_00090295"; exon_number "4"; gene_name "uc010rnz.1"; oId "uc010rnz.1"; nearest_ref "uc010rnz.1"; class_code "="; tss_id "TSS30187"; p_id "P30095";
chr11	hg19_knownGene	exon	64939905	64940076	.	+	.	gene_id "XLOC_033273"; transcript_id "5_00090295"; exon_number "5"; gene_name "uc010rnz.1"; oId "uc010rnz.1"; nearest_ref "uc010rnz.1"; class_code "="; tss_id "TSS30187"; p_id "P30095";
chr11	hg19_knownGene	exon	64940155	64940485	.	+	.	gene_id "XLOC_033273"; transcript_id "5_00090295"; exon_number "6"; gene_name "uc010rnz.1"; oId "uc010rnz.1"; nearest_ref "uc010rnz.1"; class_code "="; tss_id "TSS30187"; p_id "P30095";
chr11	hg19_knownGene	exon	64940654	64940687	.	+	.	gene_id "XLOC_033273"; transcript_id "5_00090295"; exon_number "7"; gene_name "uc010rnz.1"; oId "uc010rnz.1"; nearest_ref "uc010rnz.1"; class_code "="; tss_id "TSS30187"; p_id "P30095";
chr11	hg19_knownGene	exon	64948772	64948881	.	+	.	gene_id "XLOC_033274"; transcript_id "5_00090296"; exon_number "1"; gene_name "uc009yqd.1"; oId "uc009yqd.1"; nearest_ref "uc009yqd.1"; class_code "="; tss_id "TSS30188"; p_id "P30097";
chr11	hg19_knownGene	exon	64950172	64950439	.	+	.	gene_id "XLOC_033274"; transcript_id "5_00090296"; exon_number "2"; gene_name "uc009yqd.1"; oId "uc009yqd.1"; nearest_ref "uc009yqd.1"; class_code "="; tss_id "TSS30188"; p_id "P30097";
chr11	hg19_knownGene	exon	64950599	64950668	.	+	.	gene_id "XLOC_033274"; transcript_id "5_00090296"; exon_number "3"; gene_name "uc009yqd.1"; oId "uc009yqd.1"; nearest_ref "uc009yqd.1"; class_code "="; tss_id "TSS30188"; p_id "P30097";
chr11	hg19_knownGene	exon	64950945	64951063	.	+	.	gene_id "XLOC_033274"; transcript_id "5_00090296"; exon_number "4"; gene_name "uc009yqd.1"; oId "uc009yqd.1"; nearest_ref "uc009yqd.1"; class_code "="; tss_id "TSS30188"; p_id "P30097";
chr11	hg19_knownGene	exon	64953388	64953521	.	+	.	gene_id "XLOC_033274"; transcript_id "5_00090296"; exon_number "5"; gene_name "uc009yqd.1"; oId "uc009yqd.1"; nearest_ref "uc009yqd.1"; class_code "="; tss_id "TSS30188"; p_id "P30097";
chr11	hg19_knownGene	exon	64953641	64953809	.	+	.	gene_id "XLOC_033274"; transcript_id "5_00090296"; exon_number "6"; gene_name "uc009yqd.1"; oId "uc009yqd.1"; nearest_ref "uc009yqd.1"; class_code "="; tss_id "TSS30188"; p_id "P30097";
chr11	hg19_knownGene	exon	64954686	64954769	.	+	.	gene_id "XLOC_033274"; transcript_id "5_00090296"; exon_number "7"; gene_name "uc009yqd.1"; oId "uc009yqd.1"; nearest_ref "uc009yqd.1"; class_code "="; tss_id "TSS30188"; p_id "P30097";
chr11	hg19_knownGene	exon	64955426	64955511	.	+	.	gene_id "XLOC_033274"; transcript_id "5_00090296"; exon_number "8"; gene_name "uc009yqd.1"; oId "uc009yqd.1"; nearest_ref "uc009yqd.1"; class_code "="; tss_id "TSS30188"; p_id "P30097";
chr11	hg19_knownGene	exon	64955885	64955959	.	+	.	gene_id "XLOC_033274"; transcript_id "5_00090296"; exon_number "9"; gene_name "uc009yqd.1"; oId "uc009yqd.1"; nearest_ref "uc009yqd.1"; class_code "="; tss_id "TSS30188"; p_id "P30097";
chr11	hg19_knownGene	exon	64956057	64956217	.	+	.	gene_id "XLOC_033274"; transcript_id "5_00090296"; exon_number "10"; gene_name "uc009yqd.1"; oId "uc009yqd.1"; nearest_ref "uc009yqd.1"; class_code "="; tss_id "TSS30188"; p_id "P30097";
chr11	hg19_knownGene	exon	64972154	64972329	.	+	.	gene_id "XLOC_033274"; transcript_id "5_00090296"; exon_number "11"; gene_name "uc009yqd.1"; oId "uc009yqd.1"; nearest_ref "uc009yqd.1"; class_code "="; tss_id "TSS30188"; p_id "P30097";
chr11	hg19_knownGene	exon	64973181	64973192	.	+	.	gene_id "XLOC_033274"; transcript_id "5_00090296"; exon_number "12"; gene_name "uc009yqd.1"; oId "uc009yqd.1"; nearest_ref "uc009yqd.1"; class_code "="; tss_id "TSS30188"; p_id "P30097";
chr11	hg19_knownGene	exon	64973934	64974145	.	+	.	gene_id "XLOC_033274"; transcript_id "5_00090296"; exon_number "13"; gene_name "uc009yqd.1"; oId "uc009yqd.1"; nearest_ref "uc009yqd.1"; class_code "="; tss_id "TSS30188"; p_id "P30097";
chr11	hg19_knownGene	exon	64974251	64974290	.	+	.	gene_id "XLOC_033274"; transcript_id "5_00090296"; exon_number "14"; gene_name "uc009yqd.1"; oId "uc009yqd.1"; nearest_ref "uc009yqd.1"; class_code "="; tss_id "TSS30188"; p_id "P30097";
chr11	hg19_knownGene	exon	64975526	64975591	.	+	.	gene_id "XLOC_033274"; transcript_id "5_00090296"; exon_number "15"; gene_name "uc009yqd.1"; oId "uc009yqd.1"; nearest_ref "uc009yqd.1"; class_code "="; tss_id "TSS30188"; p_id "P30097";
chr11	hg19_knownGene	exon	64975676	64975733	.	+	.	gene_id "XLOC_033274"; transcript_id "5_00090296"; exon_number "16"; gene_name "uc009yqd.1"; oId "uc009yqd.1"; nearest_ref "uc009yqd.1"; class_code "="; tss_id "TSS30188"; p_id "P30097";
chr11	hg19_knownGene	exon	64976794	64976858	.	+	.	gene_id "XLOC_033274"; transcript_id "5_00090296"; exon_number "17"; gene_name "uc009yqd.1"; oId "uc009yqd.1"; nearest_ref "uc009yqd.1"; class_code "="; tss_id "TSS30188"; p_id "P30097";
chr11	hg19_knownGene	exon	64977320	64977388	.	+	.	gene_id "XLOC_033274"; transcript_id "5_00090296"; exon_number "18"; gene_name "uc009yqd.1"; oId "uc009yqd.1"; nearest_ref "uc009yqd.1"; class_code "="; tss_id "TSS30188"; p_id "P30097";
chr11	hg19_knownGene	exon	64977489	64977567	.	+	.	gene_id "XLOC_033274"; transcript_id "5_00090296"; exon_number "19"; gene_name "uc009yqd.1"; oId "uc009yqd.1"; nearest_ref "uc009yqd.1"; class_code "="; tss_id "TSS30188"; p_id "P30097";
chr11	hg19_knownGene	exon	64977807	64977923	.	+	.	gene_id "XLOC_033274"; transcript_id "5_00090296"; exon_number "20"; gene_name "uc009yqd.1"; oId "uc009yqd.1"; nearest_ref "uc009yqd.1"; class_code "="; tss_id "TSS30188"; p_id "P30097";
chr11	hg19_knownGene	exon	64978285	64978343	.	+	.	gene_id "XLOC_033274"; transcript_id "5_00090296"; exon_number "21"; gene_name "uc009yqd.1"; oId "uc009yqd.1"; nearest_ref "uc009yqd.1"; class_code "="; tss_id "TSS30188"; p_id "P30097";
chr11	hg19_knownGene	exon	64978731	64979476	.	+	.	gene_id "XLOC_033274"; transcript_id "5_00090296"; exon_number "22"; gene_name "uc009yqd.1"; oId "uc009yqd.1"; nearest_ref "uc009yqd.1"; class_code "="; tss_id "TSS30188"; p_id "P30097";
chr11	hg19_knownGene	exon	64949216	64949314	.	+	.	gene_id "XLOC_033274"; transcript_id "5_00090297"; exon_number "1"; gene_name "uc001odf.1"; oId "uc001odf.1"; nearest_ref "uc001odf.1"; class_code "="; tss_id "TSS30189"; p_id "P30097";
chr11	hg19_knownGene	exon	64950172	64950439	.	+	.	gene_id "XLOC_033274"; transcript_id "5_00090297"; exon_number "2"; gene_name "uc001odf.1"; oId "uc001odf.1"; nearest_ref "uc001odf.1"; class_code "="; tss_id "TSS30189"; p_id "P30097";
chr11	hg19_knownGene	exon	64950599	64950668	.	+	.	gene_id "XLOC_033274"; transcript_id "5_00090297"; exon_number "3"; gene_name "uc001odf.1"; oId "uc001odf.1"; nearest_ref "uc001odf.1"; class_code "="; tss_id "TSS30189"; p_id "P30097";
chr11	hg19_knownGene	exon	64950945	64951063	.	+	.	gene_id "XLOC_033274"; transcript_id "5_00090297"; exon_number "4"; gene_name "uc001odf.1"; oId "uc001odf.1"; nearest_ref "uc001odf.1"; class_code "="; tss_id "TSS30189"; p_id "P30097";
chr11	hg19_knownGene	exon	64953388	64953521	.	+	.	gene_id "XLOC_033274"; transcript_id "5_00090297"; exon_number "5"; gene_name "uc001odf.1"; oId "uc001odf.1"; nearest_ref "uc001odf.1"; class_code "="; tss_id "TSS30189"; p_id "P30097";
chr11	hg19_knownGene	exon	64953641	64953809	.	+	.	gene_id "XLOC_033274"; transcript_id "5_00090297"; exon_number "6"; gene_name "uc001odf.1"; oId "uc001odf.1"; nearest_ref "uc001odf.1"; class_code "="; tss_id "TSS30189"; p_id "P30097";
chr11	hg19_knownGene	exon	64954686	64954769	.	+	.	gene_id "XLOC_033274"; transcript_id "5_00090297"; exon_number "7"; gene_name "uc001odf.1"; oId "uc001odf.1"; nearest_ref "uc001odf.1"; class_code "="; tss_id "TSS30189"; p_id "P30097";
chr11	hg19_knownGene	exon	64955426	64955511	.	+	.	gene_id "XLOC_033274"; transcript_id "5_00090297"; exon_number "8"; gene_name "uc001odf.1"; oId "uc001odf.1"; nearest_ref "uc001odf.1"; class_code "="; tss_id "TSS30189"; p_id "P30097";
chr11	hg19_knownGene	exon	64955885	64955959	.	+	.	gene_id "XLOC_033274"; transcript_id "5_00090297"; exon_number "9"; gene_name "uc001odf.1"; oId "uc001odf.1"; nearest_ref "uc001odf.1"; class_code "="; tss_id "TSS30189"; p_id "P30097";
chr11	hg19_knownGene	exon	64956057	64956217	.	+	.	gene_id "XLOC_033274"; transcript_id "5_00090297"; exon_number "10"; gene_name "uc001odf.1"; oId "uc001odf.1"; nearest_ref "uc001odf.1"; class_code "="; tss_id "TSS30189"; p_id "P30097";
chr11	hg19_knownGene	exon	64972154	64972329	.	+	.	gene_id "XLOC_033274"; transcript_id "5_00090297"; exon_number "11"; gene_name "uc001odf.1"; oId "uc001odf.1"; nearest_ref "uc001odf.1"; class_code "="; tss_id "TSS30189"; p_id "P30097";
chr11	hg19_knownGene	exon	64973181	64973192	.	+	.	gene_id "XLOC_033274"; transcript_id "5_00090297"; exon_number "12"; gene_name "uc001odf.1"; oId "uc001odf.1"; nearest_ref "uc001odf.1"; class_code "="; tss_id "TSS30189"; p_id "P30097";
chr11	hg19_knownGene	exon	64973934	64974145	.	+	.	gene_id "XLOC_033274"; transcript_id "5_00090297"; exon_number "13"; gene_name "uc001odf.1"; oId "uc001odf.1"; nearest_ref "uc001odf.1"; class_code "="; tss_id "TSS30189"; p_id "P30097";
chr11	hg19_knownGene	exon	64974251	64974290	.	+	.	gene_id "XLOC_033274"; transcript_id "5_00090297"; exon_number "14"; gene_name "uc001odf.1"; oId "uc001odf.1"; nearest_ref "uc001odf.1"; class_code "="; tss_id "TSS30189"; p_id "P30097";
chr11	hg19_knownGene	exon	64975526	64975591	.	+	.	gene_id "XLOC_033274"; transcript_id "5_00090297"; exon_number "15"; gene_name "uc001odf.1"; oId "uc001odf.1"; nearest_ref "uc001odf.1"; class_code "="; tss_id "TSS30189"; p_id "P30097";
chr11	hg19_knownGene	exon	64975676	64975733	.	+	.	gene_id "XLOC_033274"; transcript_id "5_00090297"; exon_number "16"; gene_name "uc001odf.1"; oId "uc001odf.1"; nearest_ref "uc001odf.1"; class_code "="; tss_id "TSS30189"; p_id "P30097";
chr11	hg19_knownGene	exon	64976794	64976858	.	+	.	gene_id "XLOC_033274"; transcript_id "5_00090297"; exon_number "17"; gene_name "uc001odf.1"; oId "uc001odf.1"; nearest_ref "uc001odf.1"; class_code "="; tss_id "TSS30189"; p_id "P30097";
chr11	hg19_knownGene	exon	64977320	64977388	.	+	.	gene_id "XLOC_033274"; transcript_id "5_00090297"; exon_number "18"; gene_name "uc001odf.1"; oId "uc001odf.1"; nearest_ref "uc001odf.1"; class_code "="; tss_id "TSS30189"; p_id "P30097";
chr11	hg19_knownGene	exon	64977489	64977567	.	+	.	gene_id "XLOC_033274"; transcript_id "5_00090297"; exon_number "19"; gene_name "uc001odf.1"; oId "uc001odf.1"; nearest_ref "uc001odf.1"; class_code "="; tss_id "TSS30189"; p_id "P30097";
chr11	hg19_knownGene	exon	64977807	64977923	.	+	.	gene_id "XLOC_033274"; transcript_id "5_00090297"; exon_number "20"; gene_name "uc001odf.1"; oId "uc001odf.1"; nearest_ref "uc001odf.1"; class_code "="; tss_id "TSS30189"; p_id "P30097";
chr11	hg19_knownGene	exon	64978285	64978343	.	+	.	gene_id "XLOC_033274"; transcript_id "5_00090297"; exon_number "21"; gene_name "uc001odf.1"; oId "uc001odf.1"; nearest_ref "uc001odf.1"; class_code "="; tss_id "TSS30189"; p_id "P30097";
chr11	hg19_knownGene	exon	64978731	64979476	.	+	.	gene_id "XLOC_033274"; transcript_id "5_00090297"; exon_number "22"; gene_name "uc001odf.1"; oId "uc001odf.1"; nearest_ref "uc001odf.1"; class_code "="; tss_id "TSS30189"; p_id "P30097";
chr11	hg19_knownGene	exon	64949343	64949484	.	+	.	gene_id "XLOC_033274"; transcript_id "5_00090299"; exon_number "1"; gene_name "uc010roa.1"; oId "uc010roa.1"; nearest_ref "uc010roa.1"; class_code "="; tss_id "TSS30190"; p_id "P30096";
chr11	hg19_knownGene	exon	64950172	64950439	.	+	.	gene_id "XLOC_033274"; transcript_id "5_00090299"; exon_number "2"; gene_name "uc010roa.1"; oId "uc010roa.1"; nearest_ref "uc010roa.1"; class_code "="; tss_id "TSS30190"; p_id "P30096";
chr11	hg19_knownGene	exon	64950945	64951063	.	+	.	gene_id "XLOC_033274"; transcript_id "5_00090299"; exon_number "3"; gene_name "uc010roa.1"; oId "uc010roa.1"; nearest_ref "uc010roa.1"; class_code "="; tss_id "TSS30190"; p_id "P30096";
chr11	hg19_knownGene	exon	64953388	64953521	.	+	.	gene_id "XLOC_033274"; transcript_id "5_00090299"; exon_number "4"; gene_name "uc010roa.1"; oId "uc010roa.1"; nearest_ref "uc010roa.1"; class_code "="; tss_id "TSS30190"; p_id "P30096";
chr11	hg19_knownGene	exon	64953641	64953809	.	+	.	gene_id "XLOC_033274"; transcript_id "5_00090299"; exon_number "5"; gene_name "uc010roa.1"; oId "uc010roa.1"; nearest_ref "uc010roa.1"; class_code "="; tss_id "TSS30190"; p_id "P30096";
chr11	hg19_knownGene	exon	64954686	64954769	.	+	.	gene_id "XLOC_033274"; transcript_id "5_00090299"; exon_number "6"; gene_name "uc010roa.1"; oId "uc010roa.1"; nearest_ref "uc010roa.1"; class_code "="; tss_id "TSS30190"; p_id "P30096";
chr11	hg19_knownGene	exon	64955426	64955511	.	+	.	gene_id "XLOC_033274"; transcript_id "5_00090299"; exon_number "7"; gene_name "uc010roa.1"; oId "uc010roa.1"; nearest_ref "uc010roa.1"; class_code "="; tss_id "TSS30190"; p_id "P30096";
chr11	hg19_knownGene	exon	64955885	64955959	.	+	.	gene_id "XLOC_033274"; transcript_id "5_00090299"; exon_number "8"; gene_name "uc010roa.1"; oId "uc010roa.1"; nearest_ref "uc010roa.1"; class_code "="; tss_id "TSS30190"; p_id "P30096";
chr11	hg19_knownGene	exon	64956057	64956217	.	+	.	gene_id "XLOC_033274"; transcript_id "5_00090299"; exon_number "9"; gene_name "uc010roa.1"; oId "uc010roa.1"; nearest_ref "uc010roa.1"; class_code "="; tss_id "TSS30190"; p_id "P30096";
chr11	hg19_knownGene	exon	64972154	64972329	.	+	.	gene_id "XLOC_033274"; transcript_id "5_00090299"; exon_number "10"; gene_name "uc010roa.1"; oId "uc010roa.1"; nearest_ref "uc010roa.1"; class_code "="; tss_id "TSS30190"; p_id "P30096";
chr11	hg19_knownGene	exon	64973181	64973192	.	+	.	gene_id "XLOC_033274"; transcript_id "5_00090299"; exon_number "11"; gene_name "uc010roa.1"; oId "uc010roa.1"; nearest_ref "uc010roa.1"; class_code "="; tss_id "TSS30190"; p_id "P30096";
chr11	hg19_knownGene	exon	64973934	64974145	.	+	.	gene_id "XLOC_033274"; transcript_id "5_00090299"; exon_number "12"; gene_name "uc010roa.1"; oId "uc010roa.1"; nearest_ref "uc010roa.1"; class_code "="; tss_id "TSS30190"; p_id "P30096";
chr11	hg19_knownGene	exon	64974251	64974290	.	+	.	gene_id "XLOC_033274"; transcript_id "5_00090299"; exon_number "13"; gene_name "uc010roa.1"; oId "uc010roa.1"; nearest_ref "uc010roa.1"; class_code "="; tss_id "TSS30190"; p_id "P30096";
chr11	hg19_knownGene	exon	64975526	64975591	.	+	.	gene_id "XLOC_033274"; transcript_id "5_00090299"; exon_number "14"; gene_name "uc010roa.1"; oId "uc010roa.1"; nearest_ref "uc010roa.1"; class_code "="; tss_id "TSS30190"; p_id "P30096";
chr11	hg19_knownGene	exon	64975676	64975733	.	+	.	gene_id "XLOC_033274"; transcript_id "5_00090299"; exon_number "15"; gene_name "uc010roa.1"; oId "uc010roa.1"; nearest_ref "uc010roa.1"; class_code "="; tss_id "TSS30190"; p_id "P30096";
chr11	hg19_knownGene	exon	64976794	64976858	.	+	.	gene_id "XLOC_033274"; transcript_id "5_00090299"; exon_number "16"; gene_name "uc010roa.1"; oId "uc010roa.1"; nearest_ref "uc010roa.1"; class_code "="; tss_id "TSS30190"; p_id "P30096";
chr11	hg19_knownGene	exon	64977320	64977388	.	+	.	gene_id "XLOC_033274"; transcript_id "5_00090299"; exon_number "17"; gene_name "uc010roa.1"; oId "uc010roa.1"; nearest_ref "uc010roa.1"; class_code "="; tss_id "TSS30190"; p_id "P30096";
chr11	hg19_knownGene	exon	64977489	64977567	.	+	.	gene_id "XLOC_033274"; transcript_id "5_00090299"; exon_number "18"; gene_name "uc010roa.1"; oId "uc010roa.1"; nearest_ref "uc010roa.1"; class_code "="; tss_id "TSS30190"; p_id "P30096";
chr11	hg19_knownGene	exon	64977807	64977923	.	+	.	gene_id "XLOC_033274"; transcript_id "5_00090299"; exon_number "19"; gene_name "uc010roa.1"; oId "uc010roa.1"; nearest_ref "uc010roa.1"; class_code "="; tss_id "TSS30190"; p_id "P30096";
chr11	hg19_knownGene	exon	64978285	64978343	.	+	.	gene_id "XLOC_033274"; transcript_id "5_00090299"; exon_number "20"; gene_name "uc010roa.1"; oId "uc010roa.1"; nearest_ref "uc010roa.1"; class_code "="; tss_id "TSS30190"; p_id "P30096";
chr11	hg19_knownGene	exon	64978731	64979476	.	+	.	gene_id "XLOC_033274"; transcript_id "5_00090299"; exon_number "21"; gene_name "uc010roa.1"; oId "uc010roa.1"; nearest_ref "uc010roa.1"; class_code "="; tss_id "TSS30190"; p_id "P30096";
chr11	hg19_knownGene	exon	64949343	64949484	.	+	.	gene_id "XLOC_033274"; transcript_id "5_00090298"; exon_number "1"; gene_name "uc001odg.1"; oId "uc001odg.1"; nearest_ref "uc001odg.1"; class_code "="; tss_id "TSS30190"; p_id "P30097";
chr11	hg19_knownGene	exon	64950172	64950439	.	+	.	gene_id "XLOC_033274"; transcript_id "5_00090298"; exon_number "2"; gene_name "uc001odg.1"; oId "uc001odg.1"; nearest_ref "uc001odg.1"; class_code "="; tss_id "TSS30190"; p_id "P30097";
chr11	hg19_knownGene	exon	64950599	64950668	.	+	.	gene_id "XLOC_033274"; transcript_id "5_00090298"; exon_number "3"; gene_name "uc001odg.1"; oId "uc001odg.1"; nearest_ref "uc001odg.1"; class_code "="; tss_id "TSS30190"; p_id "P30097";
chr11	hg19_knownGene	exon	64950945	64951063	.	+	.	gene_id "XLOC_033274"; transcript_id "5_00090298"; exon_number "4"; gene_name "uc001odg.1"; oId "uc001odg.1"; nearest_ref "uc001odg.1"; class_code "="; tss_id "TSS30190"; p_id "P30097";
chr11	hg19_knownGene	exon	64953388	64953521	.	+	.	gene_id "XLOC_033274"; transcript_id "5_00090298"; exon_number "5"; gene_name "uc001odg.1"; oId "uc001odg.1"; nearest_ref "uc001odg.1"; class_code "="; tss_id "TSS30190"; p_id "P30097";
chr11	hg19_knownGene	exon	64953641	64953809	.	+	.	gene_id "XLOC_033274"; transcript_id "5_00090298"; exon_number "6"; gene_name "uc001odg.1"; oId "uc001odg.1"; nearest_ref "uc001odg.1"; class_code "="; tss_id "TSS30190"; p_id "P30097";
chr11	hg19_knownGene	exon	64954686	64954769	.	+	.	gene_id "XLOC_033274"; transcript_id "5_00090298"; exon_number "7"; gene_name "uc001odg.1"; oId "uc001odg.1"; nearest_ref "uc001odg.1"; class_code "="; tss_id "TSS30190"; p_id "P30097";
chr11	hg19_knownGene	exon	64955426	64955511	.	+	.	gene_id "XLOC_033274"; transcript_id "5_00090298"; exon_number "8"; gene_name "uc001odg.1"; oId "uc001odg.1"; nearest_ref "uc001odg.1"; class_code "="; tss_id "TSS30190"; p_id "P30097";
chr11	hg19_knownGene	exon	64955885	64955959	.	+	.	gene_id "XLOC_033274"; transcript_id "5_00090298"; exon_number "9"; gene_name "uc001odg.1"; oId "uc001odg.1"; nearest_ref "uc001odg.1"; class_code "="; tss_id "TSS30190"; p_id "P30097";
chr11	hg19_knownGene	exon	64956057	64956217	.	+	.	gene_id "XLOC_033274"; transcript_id "5_00090298"; exon_number "10"; gene_name "uc001odg.1"; oId "uc001odg.1"; nearest_ref "uc001odg.1"; class_code "="; tss_id "TSS30190"; p_id "P30097";
chr11	hg19_knownGene	exon	64972154	64972329	.	+	.	gene_id "XLOC_033274"; transcript_id "5_00090298"; exon_number "11"; gene_name "uc001odg.1"; oId "uc001odg.1"; nearest_ref "uc001odg.1"; class_code "="; tss_id "TSS30190"; p_id "P30097";
chr11	hg19_knownGene	exon	64973181	64973192	.	+	.	gene_id "XLOC_033274"; transcript_id "5_00090298"; exon_number "12"; gene_name "uc001odg.1"; oId "uc001odg.1"; nearest_ref "uc001odg.1"; class_code "="; tss_id "TSS30190"; p_id "P30097";
chr11	hg19_knownGene	exon	64973934	64974145	.	+	.	gene_id "XLOC_033274"; transcript_id "5_00090298"; exon_number "13"; gene_name "uc001odg.1"; oId "uc001odg.1"; nearest_ref "uc001odg.1"; class_code "="; tss_id "TSS30190"; p_id "P30097";
chr11	hg19_knownGene	exon	64974251	64974290	.	+	.	gene_id "XLOC_033274"; transcript_id "5_00090298"; exon_number "14"; gene_name "uc001odg.1"; oId "uc001odg.1"; nearest_ref "uc001odg.1"; class_code "="; tss_id "TSS30190"; p_id "P30097";
chr11	hg19_knownGene	exon	64975526	64975591	.	+	.	gene_id "XLOC_033274"; transcript_id "5_00090298"; exon_number "15"; gene_name "uc001odg.1"; oId "uc001odg.1"; nearest_ref "uc001odg.1"; class_code "="; tss_id "TSS30190"; p_id "P30097";
chr11	hg19_knownGene	exon	64975676	64975733	.	+	.	gene_id "XLOC_033274"; transcript_id "5_00090298"; exon_number "16"; gene_name "uc001odg.1"; oId "uc001odg.1"; nearest_ref "uc001odg.1"; class_code "="; tss_id "TSS30190"; p_id "P30097";
chr11	hg19_knownGene	exon	64976794	64976858	.	+	.	gene_id "XLOC_033274"; transcript_id "5_00090298"; exon_number "17"; gene_name "uc001odg.1"; oId "uc001odg.1"; nearest_ref "uc001odg.1"; class_code "="; tss_id "TSS30190"; p_id "P30097";
chr11	hg19_knownGene	exon	64977320	64977388	.	+	.	gene_id "XLOC_033274"; transcript_id "5_00090298"; exon_number "18"; gene_name "uc001odg.1"; oId "uc001odg.1"; nearest_ref "uc001odg.1"; class_code "="; tss_id "TSS30190"; p_id "P30097";
chr11	hg19_knownGene	exon	64977489	64977567	.	+	.	gene_id "XLOC_033274"; transcript_id "5_00090298"; exon_number "19"; gene_name "uc001odg.1"; oId "uc001odg.1"; nearest_ref "uc001odg.1"; class_code "="; tss_id "TSS30190"; p_id "P30097";
chr11	hg19_knownGene	exon	64977807	64977923	.	+	.	gene_id "XLOC_033274"; transcript_id "5_00090298"; exon_number "20"; gene_name "uc001odg.1"; oId "uc001odg.1"; nearest_ref "uc001odg.1"; class_code "="; tss_id "TSS30190"; p_id "P30097";
chr11	hg19_knownGene	exon	64978285	64978343	.	+	.	gene_id "XLOC_033274"; transcript_id "5_00090298"; exon_number "21"; gene_name "uc001odg.1"; oId "uc001odg.1"; nearest_ref "uc001odg.1"; class_code "="; tss_id "TSS30190"; p_id "P30097";
chr11	hg19_knownGene	exon	64978731	64979476	.	+	.	gene_id "XLOC_033274"; transcript_id "5_00090298"; exon_number "22"; gene_name "uc001odg.1"; oId "uc001odg.1"; nearest_ref "uc001odg.1"; class_code "="; tss_id "TSS30190"; p_id "P30097";
chr11	Cufflinks	exon	64970918	64970925	.	+	.	gene_id "XLOC_033274"; transcript_id "5_00090300"; exon_number "1"; gene_name "uc010roa.1"; oId "SC3.3690.5"; nearest_ref "uc010roa.1"; class_code "j"; tss_id "TSS30191";
chr11	Cufflinks	exon	64972154	64972329	.	+	.	gene_id "XLOC_033274"; transcript_id "5_00090300"; exon_number "2"; gene_name "uc010roa.1"; oId "SC3.3690.5"; nearest_ref "uc010roa.1"; class_code "j"; tss_id "TSS30191";
chr11	Cufflinks	exon	64973181	64973192	.	+	.	gene_id "XLOC_033274"; transcript_id "5_00090300"; exon_number "3"; gene_name "uc010roa.1"; oId "SC3.3690.5"; nearest_ref "uc010roa.1"; class_code "j"; tss_id "TSS30191";
chr11	Cufflinks	exon	64973934	64974145	.	+	.	gene_id "XLOC_033274"; transcript_id "5_00090300"; exon_number "4"; gene_name "uc010roa.1"; oId "SC3.3690.5"; nearest_ref "uc010roa.1"; class_code "j"; tss_id "TSS30191";
chr11	Cufflinks	exon	64974251	64974290	.	+	.	gene_id "XLOC_033274"; transcript_id "5_00090300"; exon_number "5"; gene_name "uc010roa.1"; oId "SC3.3690.5"; nearest_ref "uc010roa.1"; class_code "j"; tss_id "TSS30191";
chr11	Cufflinks	exon	64975526	64975591	.	+	.	gene_id "XLOC_033274"; transcript_id "5_00090300"; exon_number "6"; gene_name "uc010roa.1"; oId "SC3.3690.5"; nearest_ref "uc010roa.1"; class_code "j"; tss_id "TSS30191";
chr11	Cufflinks	exon	64975676	64975733	.	+	.	gene_id "XLOC_033274"; transcript_id "5_00090300"; exon_number "7"; gene_name "uc010roa.1"; oId "SC3.3690.5"; nearest_ref "uc010roa.1"; class_code "j"; tss_id "TSS30191";
chr11	Cufflinks	exon	64976794	64976858	.	+	.	gene_id "XLOC_033274"; transcript_id "5_00090300"; exon_number "8"; gene_name "uc010roa.1"; oId "SC3.3690.5"; nearest_ref "uc010roa.1"; class_code "j"; tss_id "TSS30191";
chr11	Cufflinks	exon	64977320	64977388	.	+	.	gene_id "XLOC_033274"; transcript_id "5_00090300"; exon_number "9"; gene_name "uc010roa.1"; oId "SC3.3690.5"; nearest_ref "uc010roa.1"; class_code "j"; tss_id "TSS30191";
chr11	Cufflinks	exon	64977489	64977567	.	+	.	gene_id "XLOC_033274"; transcript_id "5_00090300"; exon_number "10"; gene_name "uc010roa.1"; oId "SC3.3690.5"; nearest_ref "uc010roa.1"; class_code "j"; tss_id "TSS30191";
chr11	Cufflinks	exon	64977807	64977923	.	+	.	gene_id "XLOC_033274"; transcript_id "5_00090300"; exon_number "11"; gene_name "uc010roa.1"; oId "SC3.3690.5"; nearest_ref "uc010roa.1"; class_code "j"; tss_id "TSS30191";
chr11	Cufflinks	exon	64978285	64978343	.	+	.	gene_id "XLOC_033274"; transcript_id "5_00090300"; exon_number "12"; gene_name "uc010roa.1"; oId "SC3.3690.5"; nearest_ref "uc010roa.1"; class_code "j"; tss_id "TSS30191";
chr11	Cufflinks	exon	64978731	64979477	.	+	.	gene_id "XLOC_033274"; transcript_id "5_00090300"; exon_number "13"; gene_name "uc010roa.1"; oId "SC3.3690.5"; nearest_ref "uc010roa.1"; class_code "j"; tss_id "TSS30191";
chr11	Cufflinks	exon	64981188	64981724	.	+	.	gene_id "XLOC_033275"; transcript_id "5_00090301"; exon_number "1"; gene_name "uc010rob.1"; oId "uc010rob.1_ext"; nearest_ref "uc010rob.1"; class_code "="; tss_id "TSS30193"; p_id "P30099";
chr11	Cufflinks	exon	64981797	64981900	.	+	.	gene_id "XLOC_033275"; transcript_id "5_00090301"; exon_number "2"; gene_name "uc010rob.1"; oId "uc010rob.1_ext"; nearest_ref "uc010rob.1"; class_code "="; tss_id "TSS30193"; p_id "P30099";
chr11	Cufflinks	exon	64985006	64985159	.	+	.	gene_id "XLOC_033275"; transcript_id "5_00090301"; exon_number "3"; gene_name "uc010rob.1"; oId "uc010rob.1_ext"; nearest_ref "uc010rob.1"; class_code "="; tss_id "TSS30193"; p_id "P30099";
chr11	Cufflinks	exon	64989944	64990067	.	+	.	gene_id "XLOC_033275"; transcript_id "5_00090301"; exon_number "4"; gene_name "uc010rob.1"; oId "uc010rob.1_ext"; nearest_ref "uc010rob.1"; class_code "="; tss_id "TSS30193"; p_id "P30099";
chr11	Cufflinks	exon	64990936	64991051	.	+	.	gene_id "XLOC_033275"; transcript_id "5_00090301"; exon_number "5"; gene_name "uc010rob.1"; oId "uc010rob.1_ext"; nearest_ref "uc010rob.1"; class_code "="; tss_id "TSS30193"; p_id "P30099";
chr11	Cufflinks	exon	64992997	64993683	.	+	.	gene_id "XLOC_033275"; transcript_id "5_00090301"; exon_number "6"; gene_name "uc010rob.1"; oId "uc010rob.1_ext"; nearest_ref "uc010rob.1"; class_code "="; tss_id "TSS30193"; p_id "P30099";
chr11	Cufflinks	exon	64981188	64981724	.	+	.	gene_id "XLOC_033275"; transcript_id "5_00096321"; exon_number "1"; gene_name "uc001odi.3"; oId "upf1_r4.6500.3"; nearest_ref "uc001odi.3"; class_code "j"; tss_id "TSS30193";
chr11	Cufflinks	exon	64981797	64981900	.	+	.	gene_id "XLOC_033275"; transcript_id "5_00096321"; exon_number "2"; gene_name "uc001odi.3"; oId "upf1_r4.6500.3"; nearest_ref "uc001odi.3"; class_code "j"; tss_id "TSS30193";
chr11	Cufflinks	exon	64985006	64985159	.	+	.	gene_id "XLOC_033275"; transcript_id "5_00096321"; exon_number "3"; gene_name "uc001odi.3"; oId "upf1_r4.6500.3"; nearest_ref "uc001odi.3"; class_code "j"; tss_id "TSS30193";
chr11	Cufflinks	exon	64988467	64988635	.	+	.	gene_id "XLOC_033275"; transcript_id "5_00096321"; exon_number "4"; gene_name "uc001odi.3"; oId "upf1_r4.6500.3"; nearest_ref "uc001odi.3"; class_code "j"; tss_id "TSS30193";
chr11	Cufflinks	exon	64989944	64990067	.	+	.	gene_id "XLOC_033275"; transcript_id "5_00096321"; exon_number "5"; gene_name "uc001odi.3"; oId "upf1_r4.6500.3"; nearest_ref "uc001odi.3"; class_code "j"; tss_id "TSS30193";
chr11	Cufflinks	exon	64990936	64991051	.	+	.	gene_id "XLOC_033275"; transcript_id "5_00096321"; exon_number "6"; gene_name "uc001odi.3"; oId "upf1_r4.6500.3"; nearest_ref "uc001odi.3"; class_code "j"; tss_id "TSS30193";
chr11	Cufflinks	exon	65000621	65000835	.	+	.	gene_id "XLOC_033275"; transcript_id "5_00096321"; exon_number "7"; gene_name "uc001odi.3"; oId "upf1_r4.6500.3"; nearest_ref "uc001odi.3"; class_code "j"; tss_id "TSS30193";
chr11	Cufflinks	exon	65003880	65003988	.	+	.	gene_id "XLOC_033275"; transcript_id "5_00096321"; exon_number "8"; gene_name "uc001odi.3"; oId "upf1_r4.6500.3"; nearest_ref "uc001odi.3"; class_code "j"; tss_id "TSS30193";
chr11	Cufflinks	exon	65004156	65004359	.	+	.	gene_id "XLOC_033275"; transcript_id "5_00096321"; exon_number "9"; gene_name "uc001odi.3"; oId "upf1_r4.6500.3"; nearest_ref "uc001odi.3"; class_code "j"; tss_id "TSS30193";
chr11	Cufflinks	exon	65006133	65006951	.	+	.	gene_id "XLOC_033275"; transcript_id "5_00096321"; exon_number "10"; gene_name "uc001odi.3"; oId "upf1_r4.6500.3"; nearest_ref "uc001odi.3"; class_code "j"; tss_id "TSS30193";
chr11	Cufflinks	exon	65009461	65009572	.	+	.	gene_id "XLOC_033275"; transcript_id "5_00096321"; exon_number "11"; gene_name "uc001odi.3"; oId "upf1_r4.6500.3"; nearest_ref "uc001odi.3"; class_code "j"; tss_id "TSS30193";
chr11	Cufflinks	exon	64981188	64981724	.	+	.	gene_id "XLOC_033275"; transcript_id "5_00090302"; exon_number "1"; gene_name "uc010roc.1"; oId "uc010roc.1_ext"; nearest_ref "uc010roc.1"; class_code "="; tss_id "TSS30193"; p_id "P30098";
chr11	Cufflinks	exon	64981797	64981900	.	+	.	gene_id "XLOC_033275"; transcript_id "5_00090302"; exon_number "2"; gene_name "uc010roc.1"; oId "uc010roc.1_ext"; nearest_ref "uc010roc.1"; class_code "="; tss_id "TSS30193"; p_id "P30098";
chr11	Cufflinks	exon	64985006	64985159	.	+	.	gene_id "XLOC_033275"; transcript_id "5_00090302"; exon_number "3"; gene_name "uc010roc.1"; oId "uc010roc.1_ext"; nearest_ref "uc010roc.1"; class_code "="; tss_id "TSS30193"; p_id "P30098";
chr11	Cufflinks	exon	64988467	64988635	.	+	.	gene_id "XLOC_033275"; transcript_id "5_00090302"; exon_number "4"; gene_name "uc010roc.1"; oId "uc010roc.1_ext"; nearest_ref "uc010roc.1"; class_code "="; tss_id "TSS30193"; p_id "P30098";
chr11	Cufflinks	exon	64989944	64990067	.	+	.	gene_id "XLOC_033275"; transcript_id "5_00090302"; exon_number "5"; gene_name "uc010roc.1"; oId "uc010roc.1_ext"; nearest_ref "uc010roc.1"; class_code "="; tss_id "TSS30193"; p_id "P30098";
chr11	Cufflinks	exon	64990936	64991051	.	+	.	gene_id "XLOC_033275"; transcript_id "5_00090302"; exon_number "6"; gene_name "uc010roc.1"; oId "uc010roc.1_ext"; nearest_ref "uc010roc.1"; class_code "="; tss_id "TSS30193"; p_id "P30098";
chr11	Cufflinks	exon	65000621	65000835	.	+	.	gene_id "XLOC_033275"; transcript_id "5_00090302"; exon_number "7"; gene_name "uc010roc.1"; oId "uc010roc.1_ext"; nearest_ref "uc010roc.1"; class_code "="; tss_id "TSS30193"; p_id "P30098";
chr11	Cufflinks	exon	65003880	65003988	.	+	.	gene_id "XLOC_033275"; transcript_id "5_00090302"; exon_number "8"; gene_name "uc010roc.1"; oId "uc010roc.1_ext"; nearest_ref "uc010roc.1"; class_code "="; tss_id "TSS30193"; p_id "P30098";
chr11	Cufflinks	exon	65004156	65004359	.	+	.	gene_id "XLOC_033275"; transcript_id "5_00090302"; exon_number "9"; gene_name "uc010roc.1"; oId "uc010roc.1_ext"; nearest_ref "uc010roc.1"; class_code "="; tss_id "TSS30193"; p_id "P30098";
chr11	Cufflinks	exon	65009461	65009572	.	+	.	gene_id "XLOC_033275"; transcript_id "5_00090302"; exon_number "10"; gene_name "uc010roc.1"; oId "uc010roc.1_ext"; nearest_ref "uc010roc.1"; class_code "="; tss_id "TSS30193"; p_id "P30098";
chr11	Cufflinks	exon	65029339	65029842	.	+	.	gene_id "XLOC_033276"; transcript_id "5_00090304"; exon_number "1"; gene_name "uc009yqf.1"; oId "uc009yqf.1_ext"; nearest_ref "uc009yqf.1"; class_code "="; tss_id "TSS30195"; p_id "P30103";
chr11	Cufflinks	exon	65034053	65034177	.	+	.	gene_id "XLOC_033276"; transcript_id "5_00090304"; exon_number "2"; gene_name "uc009yqf.1"; oId "uc009yqf.1_ext"; nearest_ref "uc009yqf.1"; class_code "="; tss_id "TSS30195"; p_id "P30103";
chr11	Cufflinks	exon	65034948	65035039	.	+	.	gene_id "XLOC_033276"; transcript_id "5_00090304"; exon_number "3"; gene_name "uc009yqf.1"; oId "uc009yqf.1_ext"; nearest_ref "uc009yqf.1"; class_code "="; tss_id "TSS30195"; p_id "P30103";
chr11	Cufflinks	exon	65036143	65036200	.	+	.	gene_id "XLOC_033276"; transcript_id "5_00090304"; exon_number "4"; gene_name "uc009yqf.1"; oId "uc009yqf.1_ext"; nearest_ref "uc009yqf.1"; class_code "="; tss_id "TSS30195"; p_id "P30103";
chr11	Cufflinks	exon	65043363	65043469	.	+	.	gene_id "XLOC_033276"; transcript_id "5_00090304"; exon_number "5"; gene_name "uc009yqf.1"; oId "uc009yqf.1_ext"; nearest_ref "uc009yqf.1"; class_code "="; tss_id "TSS30195"; p_id "P30103";
chr11	Cufflinks	exon	65046201	65046394	.	+	.	gene_id "XLOC_033276"; transcript_id "5_00090304"; exon_number "6"; gene_name "uc009yqf.1"; oId "uc009yqf.1_ext"; nearest_ref "uc009yqf.1"; class_code "="; tss_id "TSS30195"; p_id "P30103";
chr11	Cufflinks	exon	65047009	65047491	.	+	.	gene_id "XLOC_033276"; transcript_id "5_00090304"; exon_number "7"; gene_name "uc009yqf.1"; oId "uc009yqf.1_ext"; nearest_ref "uc009yqf.1"; class_code "="; tss_id "TSS30195"; p_id "P30103";
chr11	Cufflinks	exon	65029339	65029842	.	+	.	gene_id "XLOC_033276"; transcript_id "5_00090305"; exon_number "1"; gene_name "uc001odj.2"; oId "uc001odj.2_ext"; nearest_ref "uc001odj.2"; class_code "="; tss_id "TSS30195"; p_id "P30102";
chr11	Cufflinks	exon	65034053	65034177	.	+	.	gene_id "XLOC_033276"; transcript_id "5_00090305"; exon_number "2"; gene_name "uc001odj.2"; oId "uc001odj.2_ext"; nearest_ref "uc001odj.2"; class_code "="; tss_id "TSS30195"; p_id "P30102";
chr11	Cufflinks	exon	65034948	65035039	.	+	.	gene_id "XLOC_033276"; transcript_id "5_00090305"; exon_number "3"; gene_name "uc001odj.2"; oId "uc001odj.2_ext"; nearest_ref "uc001odj.2"; class_code "="; tss_id "TSS30195"; p_id "P30102";
chr11	Cufflinks	exon	65036143	65036200	.	+	.	gene_id "XLOC_033276"; transcript_id "5_00090305"; exon_number "4"; gene_name "uc001odj.2"; oId "uc001odj.2_ext"; nearest_ref "uc001odj.2"; class_code "="; tss_id "TSS30195"; p_id "P30102";
chr11	Cufflinks	exon	65043363	65043469	.	+	.	gene_id "XLOC_033276"; transcript_id "5_00090305"; exon_number "5"; gene_name "uc001odj.2"; oId "uc001odj.2_ext"; nearest_ref "uc001odj.2"; class_code "="; tss_id "TSS30195"; p_id "P30102";
chr11	Cufflinks	exon	65046201	65046394	.	+	.	gene_id "XLOC_033276"; transcript_id "5_00090305"; exon_number "6"; gene_name "uc001odj.2"; oId "uc001odj.2_ext"; nearest_ref "uc001odj.2"; class_code "="; tss_id "TSS30195"; p_id "P30102";
chr11	Cufflinks	exon	65047009	65047097	.	+	.	gene_id "XLOC_033276"; transcript_id "5_00090305"; exon_number "7"; gene_name "uc001odj.2"; oId "uc001odj.2_ext"; nearest_ref "uc001odj.2"; class_code "="; tss_id "TSS30195"; p_id "P30102";
chr11	Cufflinks	exon	65048463	65048618	.	+	.	gene_id "XLOC_033276"; transcript_id "5_00090305"; exon_number "8"; gene_name "uc001odj.2"; oId "uc001odj.2_ext"; nearest_ref "uc001odj.2"; class_code "="; tss_id "TSS30195"; p_id "P30102";
chr11	Cufflinks	exon	65049141	65049203	.	+	.	gene_id "XLOC_033276"; transcript_id "5_00090305"; exon_number "9"; gene_name "uc001odj.2"; oId "uc001odj.2_ext"; nearest_ref "uc001odj.2"; class_code "="; tss_id "TSS30195"; p_id "P30102";
chr11	Cufflinks	exon	65049950	65049992	.	+	.	gene_id "XLOC_033276"; transcript_id "5_00090305"; exon_number "10"; gene_name "uc001odj.2"; oId "uc001odj.2_ext"; nearest_ref "uc001odj.2"; class_code "="; tss_id "TSS30195"; p_id "P30102";
chr11	Cufflinks	exon	65055187	65055311	.	+	.	gene_id "XLOC_033276"; transcript_id "5_00090305"; exon_number "11"; gene_name "uc001odj.2"; oId "uc001odj.2_ext"; nearest_ref "uc001odj.2"; class_code "="; tss_id "TSS30195"; p_id "P30102";
chr11	Cufflinks	exon	65056521	65056559	.	+	.	gene_id "XLOC_033276"; transcript_id "5_00090305"; exon_number "12"; gene_name "uc001odj.2"; oId "uc001odj.2_ext"; nearest_ref "uc001odj.2"; class_code "="; tss_id "TSS30195"; p_id "P30102";
chr11	Cufflinks	exon	65057270	65057343	.	+	.	gene_id "XLOC_033276"; transcript_id "5_00090305"; exon_number "13"; gene_name "uc001odj.2"; oId "uc001odj.2_ext"; nearest_ref "uc001odj.2"; class_code "="; tss_id "TSS30195"; p_id "P30102";
chr11	Cufflinks	exon	65061624	65061732	.	+	.	gene_id "XLOC_033276"; transcript_id "5_00090305"; exon_number "14"; gene_name "uc001odj.2"; oId "uc001odj.2_ext"; nearest_ref "uc001odj.2"; class_code "="; tss_id "TSS30195"; p_id "P30102";
chr11	Cufflinks	exon	65062017	65062123	.	+	.	gene_id "XLOC_033276"; transcript_id "5_00090305"; exon_number "15"; gene_name "uc001odj.2"; oId "uc001odj.2_ext"; nearest_ref "uc001odj.2"; class_code "="; tss_id "TSS30195"; p_id "P30102";
chr11	Cufflinks	exon	65063011	65063070	.	+	.	gene_id "XLOC_033276"; transcript_id "5_00090305"; exon_number "16"; gene_name "uc001odj.2"; oId "uc001odj.2_ext"; nearest_ref "uc001odj.2"; class_code "="; tss_id "TSS30195"; p_id "P30102";
chr11	Cufflinks	exon	65063335	65063461	.	+	.	gene_id "XLOC_033276"; transcript_id "5_00090305"; exon_number "17"; gene_name "uc001odj.2"; oId "uc001odj.2_ext"; nearest_ref "uc001odj.2"; class_code "="; tss_id "TSS30195"; p_id "P30102";
chr11	Cufflinks	exon	65064591	65065087	.	+	.	gene_id "XLOC_033276"; transcript_id "5_00090305"; exon_number "18"; gene_name "uc001odj.2"; oId "uc001odj.2_ext"; nearest_ref "uc001odj.2"; class_code "="; tss_id "TSS30195"; p_id "P30102";
chr11	hg19_knownGene	exon	65029432	65029842	.	+	.	gene_id "XLOC_033276"; transcript_id "5_00090306"; exon_number "1"; gene_name "uc010rod.1"; oId "uc010rod.1"; nearest_ref "uc010rod.1"; class_code "="; tss_id "TSS30195"; p_id "P30101";
chr11	hg19_knownGene	exon	65034948	65035039	.	+	.	gene_id "XLOC_033276"; transcript_id "5_00090306"; exon_number "2"; gene_name "uc010rod.1"; oId "uc010rod.1"; nearest_ref "uc010rod.1"; class_code "="; tss_id "TSS30195"; p_id "P30101";
chr11	hg19_knownGene	exon	65036143	65036200	.	+	.	gene_id "XLOC_033276"; transcript_id "5_00090306"; exon_number "3"; gene_name "uc010rod.1"; oId "uc010rod.1"; nearest_ref "uc010rod.1"; class_code "="; tss_id "TSS30195"; p_id "P30101";
chr11	hg19_knownGene	exon	65043363	65043469	.	+	.	gene_id "XLOC_033276"; transcript_id "5_00090306"; exon_number "4"; gene_name "uc010rod.1"; oId "uc010rod.1"; nearest_ref "uc010rod.1"; class_code "="; tss_id "TSS30195"; p_id "P30101";
chr11	hg19_knownGene	exon	65046201	65046394	.	+	.	gene_id "XLOC_033276"; transcript_id "5_00090306"; exon_number "5"; gene_name "uc010rod.1"; oId "uc010rod.1"; nearest_ref "uc010rod.1"; class_code "="; tss_id "TSS30195"; p_id "P30101";
chr11	hg19_knownGene	exon	65047009	65047097	.	+	.	gene_id "XLOC_033276"; transcript_id "5_00090306"; exon_number "6"; gene_name "uc010rod.1"; oId "uc010rod.1"; nearest_ref "uc010rod.1"; class_code "="; tss_id "TSS30195"; p_id "P30101";
chr11	hg19_knownGene	exon	65048463	65048618	.	+	.	gene_id "XLOC_033276"; transcript_id "5_00090306"; exon_number "7"; gene_name "uc010rod.1"; oId "uc010rod.1"; nearest_ref "uc010rod.1"; class_code "="; tss_id "TSS30195"; p_id "P30101";
chr11	hg19_knownGene	exon	65049141	65049203	.	+	.	gene_id "XLOC_033276"; transcript_id "5_00090306"; exon_number "8"; gene_name "uc010rod.1"; oId "uc010rod.1"; nearest_ref "uc010rod.1"; class_code "="; tss_id "TSS30195"; p_id "P30101";
chr11	hg19_knownGene	exon	65049950	65049992	.	+	.	gene_id "XLOC_033276"; transcript_id "5_00090306"; exon_number "9"; gene_name "uc010rod.1"; oId "uc010rod.1"; nearest_ref "uc010rod.1"; class_code "="; tss_id "TSS30195"; p_id "P30101";
chr11	hg19_knownGene	exon	65055187	65055311	.	+	.	gene_id "XLOC_033276"; transcript_id "5_00090306"; exon_number "10"; gene_name "uc010rod.1"; oId "uc010rod.1"; nearest_ref "uc010rod.1"; class_code "="; tss_id "TSS30195"; p_id "P30101";
chr11	hg19_knownGene	exon	65056521	65056559	.	+	.	gene_id "XLOC_033276"; transcript_id "5_00090306"; exon_number "11"; gene_name "uc010rod.1"; oId "uc010rod.1"; nearest_ref "uc010rod.1"; class_code "="; tss_id "TSS30195"; p_id "P30101";
chr11	hg19_knownGene	exon	65057270	65057343	.	+	.	gene_id "XLOC_033276"; transcript_id "5_00090306"; exon_number "12"; gene_name "uc010rod.1"; oId "uc010rod.1"; nearest_ref "uc010rod.1"; class_code "="; tss_id "TSS30195"; p_id "P30101";
chr11	hg19_knownGene	exon	65061624	65061732	.	+	.	gene_id "XLOC_033276"; transcript_id "5_00090306"; exon_number "13"; gene_name "uc010rod.1"; oId "uc010rod.1"; nearest_ref "uc010rod.1"; class_code "="; tss_id "TSS30195"; p_id "P30101";
chr11	hg19_knownGene	exon	65062017	65062123	.	+	.	gene_id "XLOC_033276"; transcript_id "5_00090306"; exon_number "14"; gene_name "uc010rod.1"; oId "uc010rod.1"; nearest_ref "uc010rod.1"; class_code "="; tss_id "TSS30195"; p_id "P30101";
chr11	hg19_knownGene	exon	65063011	65063070	.	+	.	gene_id "XLOC_033276"; transcript_id "5_00090306"; exon_number "15"; gene_name "uc010rod.1"; oId "uc010rod.1"; nearest_ref "uc010rod.1"; class_code "="; tss_id "TSS30195"; p_id "P30101";
chr11	hg19_knownGene	exon	65063335	65063681	.	+	.	gene_id "XLOC_033276"; transcript_id "5_00090306"; exon_number "16"; gene_name "uc010rod.1"; oId "uc010rod.1"; nearest_ref "uc010rod.1"; class_code "="; tss_id "TSS30195"; p_id "P30101";
chr11	hg19_knownGene	exon	65047939	65048618	.	+	.	gene_id "XLOC_033276"; transcript_id "5_00090308"; exon_number "1"; gene_name "uc001odk.2"; oId "uc001odk.2"; nearest_ref "uc001odk.2"; class_code "="; tss_id "TSS30197"; p_id "P30100";
chr11	hg19_knownGene	exon	65049141	65049203	.	+	.	gene_id "XLOC_033276"; transcript_id "5_00090308"; exon_number "2"; gene_name "uc001odk.2"; oId "uc001odk.2"; nearest_ref "uc001odk.2"; class_code "="; tss_id "TSS30197"; p_id "P30100";
chr11	hg19_knownGene	exon	65049950	65049992	.	+	.	gene_id "XLOC_033276"; transcript_id "5_00090308"; exon_number "3"; gene_name "uc001odk.2"; oId "uc001odk.2"; nearest_ref "uc001odk.2"; class_code "="; tss_id "TSS30197"; p_id "P30100";
chr11	hg19_knownGene	exon	65055187	65055311	.	+	.	gene_id "XLOC_033276"; transcript_id "5_00090308"; exon_number "4"; gene_name "uc001odk.2"; oId "uc001odk.2"; nearest_ref "uc001odk.2"; class_code "="; tss_id "TSS30197"; p_id "P30100";
chr11	hg19_knownGene	exon	65056521	65056559	.	+	.	gene_id "XLOC_033276"; transcript_id "5_00090308"; exon_number "5"; gene_name "uc001odk.2"; oId "uc001odk.2"; nearest_ref "uc001odk.2"; class_code "="; tss_id "TSS30197"; p_id "P30100";
chr11	hg19_knownGene	exon	65057270	65057343	.	+	.	gene_id "XLOC_033276"; transcript_id "5_00090308"; exon_number "6"; gene_name "uc001odk.2"; oId "uc001odk.2"; nearest_ref "uc001odk.2"; class_code "="; tss_id "TSS30197"; p_id "P30100";
chr11	hg19_knownGene	exon	65061624	65061732	.	+	.	gene_id "XLOC_033276"; transcript_id "5_00090308"; exon_number "7"; gene_name "uc001odk.2"; oId "uc001odk.2"; nearest_ref "uc001odk.2"; class_code "="; tss_id "TSS30197"; p_id "P30100";
chr11	hg19_knownGene	exon	65062017	65062123	.	+	.	gene_id "XLOC_033276"; transcript_id "5_00090308"; exon_number "8"; gene_name "uc001odk.2"; oId "uc001odk.2"; nearest_ref "uc001odk.2"; class_code "="; tss_id "TSS30197"; p_id "P30100";
chr11	hg19_knownGene	exon	65063011	65063070	.	+	.	gene_id "XLOC_033276"; transcript_id "5_00090308"; exon_number "9"; gene_name "uc001odk.2"; oId "uc001odk.2"; nearest_ref "uc001odk.2"; class_code "="; tss_id "TSS30197"; p_id "P30100";
chr11	hg19_knownGene	exon	65063335	65063461	.	+	.	gene_id "XLOC_033276"; transcript_id "5_00090308"; exon_number "10"; gene_name "uc001odk.2"; oId "uc001odk.2"; nearest_ref "uc001odk.2"; class_code "="; tss_id "TSS30197"; p_id "P30100";
chr11	hg19_knownGene	exon	65064591	65065087	.	+	.	gene_id "XLOC_033276"; transcript_id "5_00090308"; exon_number "11"; gene_name "uc001odk.2"; oId "uc001odk.2"; nearest_ref "uc001odk.2"; class_code "="; tss_id "TSS30197"; p_id "P30100";
chr11	Cufflinks	exon	65065435	65066148	.	+	.	gene_id "XLOC_033277"; transcript_id "5_00095457"; exon_number "1"; gene_name "uc001odj.2"; oId "upf3.3792.1"; nearest_ref "uc001odj.2"; class_code "p";
chr11	Cufflinks	exon	65067073	65067173	.	+	.	gene_id "XLOC_033278"; transcript_id "5_00094316"; exon_number "1"; gene_name "uc001odj.2"; oId "SC4.5598.1"; nearest_ref "uc001odj.2"; class_code "p";
```
