## Supplemental Table 1 for "Polysome fractionation analysis reveals features important for human nonsense-mediated mRNA decay": combined_sc-upf.combinedF_oldHeLaPlus_161228.gtf (part 127 of 224)

```
chr11	Cufflinks	exon	65071237	65071414	.	+	.	gene_id "XLOC_033279"; transcript_id "5_00096322"; exon_number "1"; oId "upf1_r4.6507.1"; class_code "u";
chr11	hg19_knownGene	exon	65082331	65082425	.	+	.	gene_id "XLOC_033280"; transcript_id "5_00090310"; exon_number "1"; gene_name "uc001odl.2"; oId "uc001odl.2"; nearest_ref "uc001odl.2"; class_code "="; tss_id "TSS30199"; p_id "P30104";
chr11	hg19_knownGene	exon	65088015	65089899	.	+	.	gene_id "XLOC_033280"; transcript_id "5_00090310"; exon_number "2"; gene_name "uc001odl.2"; oId "uc001odl.2"; nearest_ref "uc001odl.2"; class_code "="; tss_id "TSS30199"; p_id "P30104";
chr11	Cufflinks	exon	65090704	65091046	.	+	.	gene_id "XLOC_033281"; transcript_id "5_00090311"; exon_number "1"; gene_name "uc001odl.2"; oId "SC3.3688.1"; nearest_ref "uc001odl.2"; class_code "p";
chr11	Cufflinks	exon	65091501	65091559	.	+	.	gene_id "XLOC_033282"; transcript_id "5_00090312"; exon_number "1"; oId "SC3.3689.1"; class_code "u"; tss_id "TSS30200";
chr11	Cufflinks	exon	65093859	65094328	.	+	.	gene_id "XLOC_033282"; transcript_id "5_00090312"; exon_number "2"; oId "SC3.3689.1"; class_code "u"; tss_id "TSS30200";
chr11	Cufflinks	exon	65093638	65094136	.	+	.	gene_id "XLOC_033282"; transcript_id "5_00094319"; exon_number "1"; oId "SC4.5577.1"; class_code "u";
chr11	Cufflinks	exon	65091820	65092100	.	+	.	gene_id "XLOC_033283"; transcript_id "5_00094317"; exon_number "1"; gene_name "uc001odl.2"; oId "SC4.5575.1"; nearest_ref "uc001odl.2"; class_code "p";
chr11	Cufflinks	exon	65092551	65092768	.	+	.	gene_id "XLOC_033284"; transcript_id "5_00096324"; exon_number "1"; oId "upf1_r4.6513.1"; class_code "u";
chr11	Cufflinks	exon	65092956	65093387	.	+	.	gene_id "XLOC_033285"; transcript_id "5_00094318"; exon_number "1"; oId "SC4.5576.1"; class_code ".";
chr11	Cufflinks	exon	65094564	65095657	.	+	.	gene_id "XLOC_033286"; transcript_id "5_00094320"; exon_number "1"; oId "SC4.5578.1"; class_code "u";
chr11	Cufflinks	exon	65095830	65096762	.	+	.	gene_id "XLOC_033287"; transcript_id "5_00096325"; exon_number "1"; oId "upf1_r4.6498.1"; class_code "u";
chr11	Cufflinks	exon	65096741	65097713	.	+	.	gene_id "XLOC_033287"; transcript_id "5_00095458"; exon_number "1"; oId "upf3.3787.1"; class_code ".";
chr11	Cufflinks	exon	65101181	65101389	.	+	.	gene_id "XLOC_033288"; transcript_id "5_00090315"; exon_number "1"; gene_name "uc010roe.1"; oId "uc010roe.1_ext"; nearest_ref "uc010roe.1"; class_code "="; tss_id "TSS30201"; p_id "P30107";
chr11	Cufflinks	exon	65107856	65108016	.	+	.	gene_id "XLOC_033288"; transcript_id "5_00090315"; exon_number "2"; gene_name "uc010roe.1"; oId "uc010roe.1_ext"; nearest_ref "uc010roe.1"; class_code "="; tss_id "TSS30201"; p_id "P30107";
chr11	Cufflinks	exon	65108437	65108544	.	+	.	gene_id "XLOC_033288"; transcript_id "5_00090315"; exon_number "3"; gene_name "uc010roe.1"; oId "uc010roe.1_ext"; nearest_ref "uc010roe.1"; class_code "="; tss_id "TSS30201"; p_id "P30107";
chr11	Cufflinks	exon	65108870	65109033	.	+	.	gene_id "XLOC_033288"; transcript_id "5_00090315"; exon_number "4"; gene_name "uc010roe.1"; oId "uc010roe.1_ext"; nearest_ref "uc010roe.1"; class_code "="; tss_id "TSS30201"; p_id "P30107";
chr11	Cufflinks	exon	65116321	65116402	.	+	.	gene_id "XLOC_033288"; transcript_id "5_00090315"; exon_number "5"; gene_name "uc010roe.1"; oId "uc010roe.1_ext"; nearest_ref "uc010roe.1"; class_code "="; tss_id "TSS30201"; p_id "P30107";
chr11	Cufflinks	exon	65119154	65120450	.	+	.	gene_id "XLOC_033288"; transcript_id "5_00090315"; exon_number "6"; gene_name "uc010roe.1"; oId "uc010roe.1_ext"; nearest_ref "uc010roe.1"; class_code "="; tss_id "TSS30201"; p_id "P30107";
chr11	Cufflinks	exon	65101181	65101389	.	+	.	gene_id "XLOC_033288"; transcript_id "5_00090314"; exon_number "1"; gene_name "uc001odn.2"; oId "uc001odn.2_ext"; nearest_ref "uc001odn.2"; class_code "="; tss_id "TSS30201"; p_id "P30106";
chr11	Cufflinks	exon	65107856	65108016	.	+	.	gene_id "XLOC_033288"; transcript_id "5_00090314"; exon_number "2"; gene_name "uc001odn.2"; oId "uc001odn.2_ext"; nearest_ref "uc001odn.2"; class_code "="; tss_id "TSS30201"; p_id "P30106";
chr11	Cufflinks	exon	65108437	65108544	.	+	.	gene_id "XLOC_033288"; transcript_id "5_00090314"; exon_number "3"; gene_name "uc001odn.2"; oId "uc001odn.2_ext"; nearest_ref "uc001odn.2"; class_code "="; tss_id "TSS30201"; p_id "P30106";
chr11	Cufflinks	exon	65108870	65109033	.	+	.	gene_id "XLOC_033288"; transcript_id "5_00090314"; exon_number "4"; gene_name "uc001odn.2"; oId "uc001odn.2_ext"; nearest_ref "uc001odn.2"; class_code "="; tss_id "TSS30201"; p_id "P30106";
chr11	Cufflinks	exon	65111216	65111308	.	+	.	gene_id "XLOC_033288"; transcript_id "5_00090314"; exon_number "5"; gene_name "uc001odn.2"; oId "uc001odn.2_ext"; nearest_ref "uc001odn.2"; class_code "="; tss_id "TSS30201"; p_id "P30106";
chr11	Cufflinks	exon	65111462	65111540	.	+	.	gene_id "XLOC_033288"; transcript_id "5_00090314"; exon_number "6"; gene_name "uc001odn.2"; oId "uc001odn.2_ext"; nearest_ref "uc001odn.2"; class_code "="; tss_id "TSS30201"; p_id "P30106";
chr11	Cufflinks	exon	65112051	65112092	.	+	.	gene_id "XLOC_033288"; transcript_id "5_00090314"; exon_number "7"; gene_name "uc001odn.2"; oId "uc001odn.2_ext"; nearest_ref "uc001odn.2"; class_code "="; tss_id "TSS30201"; p_id "P30106";
chr11	Cufflinks	exon	65113137	65113274	.	+	.	gene_id "XLOC_033288"; transcript_id "5_00090314"; exon_number "8"; gene_name "uc001odn.2"; oId "uc001odn.2_ext"; nearest_ref "uc001odn.2"; class_code "="; tss_id "TSS30201"; p_id "P30106";
chr11	Cufflinks	exon	65113401	65113529	.	+	.	gene_id "XLOC_033288"; transcript_id "5_00090314"; exon_number "9"; gene_name "uc001odn.2"; oId "uc001odn.2_ext"; nearest_ref "uc001odn.2"; class_code "="; tss_id "TSS30201"; p_id "P30106";
chr11	Cufflinks	exon	65113718	65113830	.	+	.	gene_id "XLOC_033288"; transcript_id "5_00090314"; exon_number "10"; gene_name "uc001odn.2"; oId "uc001odn.2_ext"; nearest_ref "uc001odn.2"; class_code "="; tss_id "TSS30201"; p_id "P30106";
chr11	Cufflinks	exon	65116321	65116402	.	+	.	gene_id "XLOC_033288"; transcript_id "5_00090314"; exon_number "11"; gene_name "uc001odn.2"; oId "uc001odn.2_ext"; nearest_ref "uc001odn.2"; class_code "="; tss_id "TSS30201"; p_id "P30106";
chr11	Cufflinks	exon	65119154	65120450	.	+	.	gene_id "XLOC_033288"; transcript_id "5_00090314"; exon_number "12"; gene_name "uc001odn.2"; oId "uc001odn.2_ext"; nearest_ref "uc001odn.2"; class_code "="; tss_id "TSS30201"; p_id "P30106";
chr11	Cufflinks	exon	65101181	65101389	.	+	.	gene_id "XLOC_033288"; transcript_id "5_00090313"; exon_number "1"; gene_name "uc001odm.2"; oId "uc001odm.2_ext"; nearest_ref "uc001odm.2"; class_code "="; tss_id "TSS30201"; p_id "P30105";
chr11	Cufflinks	exon	65107856	65108016	.	+	.	gene_id "XLOC_033288"; transcript_id "5_00090313"; exon_number "2"; gene_name "uc001odm.2"; oId "uc001odm.2_ext"; nearest_ref "uc001odm.2"; class_code "="; tss_id "TSS30201"; p_id "P30105";
chr11	Cufflinks	exon	65108437	65108544	.	+	.	gene_id "XLOC_033288"; transcript_id "5_00090313"; exon_number "3"; gene_name "uc001odm.2"; oId "uc001odm.2_ext"; nearest_ref "uc001odm.2"; class_code "="; tss_id "TSS30201"; p_id "P30105";
chr11	Cufflinks	exon	65108870	65109033	.	+	.	gene_id "XLOC_033288"; transcript_id "5_00090313"; exon_number "4"; gene_name "uc001odm.2"; oId "uc001odm.2_ext"; nearest_ref "uc001odm.2"; class_code "="; tss_id "TSS30201"; p_id "P30105";
chr11	Cufflinks	exon	65111216	65111308	.	+	.	gene_id "XLOC_033288"; transcript_id "5_00090313"; exon_number "5"; gene_name "uc001odm.2"; oId "uc001odm.2_ext"; nearest_ref "uc001odm.2"; class_code "="; tss_id "TSS30201"; p_id "P30105";
chr11	Cufflinks	exon	65111462	65111540	.	+	.	gene_id "XLOC_033288"; transcript_id "5_00090313"; exon_number "6"; gene_name "uc001odm.2"; oId "uc001odm.2_ext"; nearest_ref "uc001odm.2"; class_code "="; tss_id "TSS30201"; p_id "P30105";
chr11	Cufflinks	exon	65113137	65113274	.	+	.	gene_id "XLOC_033288"; transcript_id "5_00090313"; exon_number "7"; gene_name "uc001odm.2"; oId "uc001odm.2_ext"; nearest_ref "uc001odm.2"; class_code "="; tss_id "TSS30201"; p_id "P30105";
chr11	Cufflinks	exon	65113401	65113529	.	+	.	gene_id "XLOC_033288"; transcript_id "5_00090313"; exon_number "8"; gene_name "uc001odm.2"; oId "uc001odm.2_ext"; nearest_ref "uc001odm.2"; class_code "="; tss_id "TSS30201"; p_id "P30105";
chr11	Cufflinks	exon	65113718	65113830	.	+	.	gene_id "XLOC_033288"; transcript_id "5_00090313"; exon_number "9"; gene_name "uc001odm.2"; oId "uc001odm.2_ext"; nearest_ref "uc001odm.2"; class_code "="; tss_id "TSS30201"; p_id "P30105";
chr11	Cufflinks	exon	65116321	65116402	.	+	.	gene_id "XLOC_033288"; transcript_id "5_00090313"; exon_number "10"; gene_name "uc001odm.2"; oId "uc001odm.2_ext"; nearest_ref "uc001odm.2"; class_code "="; tss_id "TSS30201"; p_id "P30105";
chr11	Cufflinks	exon	65119154	65120450	.	+	.	gene_id "XLOC_033288"; transcript_id "5_00090313"; exon_number "11"; gene_name "uc001odm.2"; oId "uc001odm.2_ext"; nearest_ref "uc001odm.2"; class_code "="; tss_id "TSS30201"; p_id "P30105";
chr11	Cufflinks	exon	65120880	65121421	.	+	.	gene_id "XLOC_033289"; transcript_id "5_00094321"; exon_number "1"; gene_name "uc001odn.2"; oId "SC4.5580.1"; nearest_ref "uc001odn.2"; class_code "p";
chr11	hg19_knownGene	exon	65122282	65122428	.	+	.	gene_id "XLOC_033290"; transcript_id "5_00090316"; exon_number "1"; gene_name "uc001odo.3"; oId "uc001odo.3"; nearest_ref "uc001odo.3"; class_code "="; tss_id "TSS30202"; p_id "P30108";
chr11	hg19_knownGene	exon	65123264	65125080	.	+	.	gene_id "XLOC_033290"; transcript_id "5_00090316"; exon_number "2"; gene_name "uc001odo.3"; oId "uc001odo.3"; nearest_ref "uc001odo.3"; class_code "="; tss_id "TSS30202"; p_id "P30108";
chr11	Cufflinks	exon	65154041	65154232	.	+	.	gene_id "XLOC_033291"; transcript_id "5_00090318"; exon_number "1"; gene_name "uc010rof.1"; oId "SC3.3698.5"; nearest_ref "uc010rof.1"; class_code "j"; tss_id "TSS30203";
chr11	Cufflinks	exon	65154508	65154592	.	+	.	gene_id "XLOC_033291"; transcript_id "5_00090318"; exon_number "2"; gene_name "uc010rof.1"; oId "SC3.3698.5"; nearest_ref "uc010rof.1"; class_code "j"; tss_id "TSS30203";
chr11	Cufflinks	exon	65161512	65161570	.	+	.	gene_id "XLOC_033291"; transcript_id "5_00090318"; exon_number "3"; gene_name "uc010rof.1"; oId "SC3.3698.5"; nearest_ref "uc010rof.1"; class_code "j"; tss_id "TSS30203";
chr11	Cufflinks	exon	65161730	65161896	.	+	.	gene_id "XLOC_033291"; transcript_id "5_00090318"; exon_number "4"; gene_name "uc010rof.1"; oId "SC3.3698.5"; nearest_ref "uc010rof.1"; class_code "j"; tss_id "TSS30203";
chr11	Cufflinks	exon	65164270	65164491	.	+	.	gene_id "XLOC_033291"; transcript_id "5_00090318"; exon_number "5"; gene_name "uc010rof.1"; oId "SC3.3698.5"; nearest_ref "uc010rof.1"; class_code "j"; tss_id "TSS30203";
chr11	Cufflinks	exon	65167207	65167330	.	+	.	gene_id "XLOC_033291"; transcript_id "5_00090318"; exon_number "6"; gene_name "uc010rof.1"; oId "SC3.3698.5"; nearest_ref "uc010rof.1"; class_code "j"; tss_id "TSS30203";
chr11	Cufflinks	exon	65168195	65168338	.	+	.	gene_id "XLOC_033291"; transcript_id "5_00090318"; exon_number "7"; gene_name "uc010rof.1"; oId "SC3.3698.5"; nearest_ref "uc010rof.1"; class_code "j"; tss_id "TSS30203";
chr11	Cufflinks	exon	65172335	65172539	.	+	.	gene_id "XLOC_033291"; transcript_id "5_00090318"; exon_number "8"; gene_name "uc010rof.1"; oId "SC3.3698.5"; nearest_ref "uc010rof.1"; class_code "j"; tss_id "TSS30203";
chr11	Cufflinks	exon	65178713	65180959	.	+	.	gene_id "XLOC_033291"; transcript_id "5_00090318"; exon_number "9"; gene_name "uc010rof.1"; oId "SC3.3698.5"; nearest_ref "uc010rof.1"; class_code "j"; tss_id "TSS30203";
chr11	Cufflinks	exon	65154041	65154232	.	+	.	gene_id "XLOC_033291"; transcript_id "5_00090317"; exon_number "1"; gene_name "uc010rof.1"; oId "SC3.3698.4"; nearest_ref "uc010rof.1"; class_code "j"; tss_id "TSS30203";
chr11	Cufflinks	exon	65154508	65154592	.	+	.	gene_id "XLOC_033291"; transcript_id "5_00090317"; exon_number "2"; gene_name "uc010rof.1"; oId "SC3.3698.4"; nearest_ref "uc010rof.1"; class_code "j"; tss_id "TSS30203";
chr11	Cufflinks	exon	65161730	65161896	.	+	.	gene_id "XLOC_033291"; transcript_id "5_00090317"; exon_number "3"; gene_name "uc010rof.1"; oId "SC3.3698.4"; nearest_ref "uc010rof.1"; class_code "j"; tss_id "TSS30203";
chr11	Cufflinks	exon	65164270	65164491	.	+	.	gene_id "XLOC_033291"; transcript_id "5_00090317"; exon_number "4"; gene_name "uc010rof.1"; oId "SC3.3698.4"; nearest_ref "uc010rof.1"; class_code "j"; tss_id "TSS30203";
chr11	Cufflinks	exon	65167207	65167330	.	+	.	gene_id "XLOC_033291"; transcript_id "5_00090317"; exon_number "5"; gene_name "uc010rof.1"; oId "SC3.3698.4"; nearest_ref "uc010rof.1"; class_code "j"; tss_id "TSS30203";
chr11	Cufflinks	exon	65168195	65168338	.	+	.	gene_id "XLOC_033291"; transcript_id "5_00090317"; exon_number "6"; gene_name "uc010rof.1"; oId "SC3.3698.4"; nearest_ref "uc010rof.1"; class_code "j"; tss_id "TSS30203";
chr11	Cufflinks	exon	65172335	65172539	.	+	.	gene_id "XLOC_033291"; transcript_id "5_00090317"; exon_number "7"; gene_name "uc010rof.1"; oId "SC3.3698.4"; nearest_ref "uc010rof.1"; class_code "j"; tss_id "TSS30203";
chr11	Cufflinks	exon	65178713	65180959	.	+	.	gene_id "XLOC_033291"; transcript_id "5_00090317"; exon_number "8"; gene_name "uc010rof.1"; oId "SC3.3698.4"; nearest_ref "uc010rof.1"; class_code "j"; tss_id "TSS30203";
chr11	hg19_knownGene	exon	65154041	65154232	.	+	.	gene_id "XLOC_033291"; transcript_id "5_00090321"; exon_number "1"; gene_name "uc010rof.1"; oId "uc010rof.1"; nearest_ref "uc010rof.1"; class_code "="; tss_id "TSS30203"; p_id "P30109";
chr11	hg19_knownGene	exon	65154508	65154592	.	+	.	gene_id "XLOC_033291"; transcript_id "5_00090321"; exon_number "2"; gene_name "uc010rof.1"; oId "uc010rof.1"; nearest_ref "uc010rof.1"; class_code "="; tss_id "TSS30203"; p_id "P30109";
chr11	hg19_knownGene	exon	65156832	65156999	.	+	.	gene_id "XLOC_033291"; transcript_id "5_00090321"; exon_number "3"; gene_name "uc010rof.1"; oId "uc010rof.1"; nearest_ref "uc010rof.1"; class_code "="; tss_id "TSS30203"; p_id "P30109";
chr11	hg19_knownGene	exon	65161512	65161570	.	+	.	gene_id "XLOC_033291"; transcript_id "5_00090321"; exon_number "4"; gene_name "uc010rof.1"; oId "uc010rof.1"; nearest_ref "uc010rof.1"; class_code "="; tss_id "TSS30203"; p_id "P30109";
chr11	hg19_knownGene	exon	65161730	65161896	.	+	.	gene_id "XLOC_033291"; transcript_id "5_00090321"; exon_number "5"; gene_name "uc010rof.1"; oId "uc010rof.1"; nearest_ref "uc010rof.1"; class_code "="; tss_id "TSS30203"; p_id "P30109";
chr11	hg19_knownGene	exon	65164270	65164491	.	+	.	gene_id "XLOC_033291"; transcript_id "5_00090321"; exon_number "6"; gene_name "uc010rof.1"; oId "uc010rof.1"; nearest_ref "uc010rof.1"; class_code "="; tss_id "TSS30203"; p_id "P30109";
chr11	hg19_knownGene	exon	65167207	65167330	.	+	.	gene_id "XLOC_033291"; transcript_id "5_00090321"; exon_number "7"; gene_name "uc010rof.1"; oId "uc010rof.1"; nearest_ref "uc010rof.1"; class_code "="; tss_id "TSS30203"; p_id "P30109";
chr11	hg19_knownGene	exon	65168195	65168338	.	+	.	gene_id "XLOC_033291"; transcript_id "5_00090321"; exon_number "8"; gene_name "uc010rof.1"; oId "uc010rof.1"; nearest_ref "uc010rof.1"; class_code "="; tss_id "TSS30203"; p_id "P30109";
chr11	hg19_knownGene	exon	65172335	65172539	.	+	.	gene_id "XLOC_033291"; transcript_id "5_00090321"; exon_number "9"; gene_name "uc010rof.1"; oId "uc010rof.1"; nearest_ref "uc010rof.1"; class_code "="; tss_id "TSS30203"; p_id "P30109";
chr11	hg19_knownGene	exon	65178713	65180993	.	+	.	gene_id "XLOC_033291"; transcript_id "5_00090321"; exon_number "10"; gene_name "uc010rof.1"; oId "uc010rof.1"; nearest_ref "uc010rof.1"; class_code "="; tss_id "TSS30203"; p_id "P30109";
chr11	hg19_knownGene	exon	65154041	65154232	.	+	.	gene_id "XLOC_033291"; transcript_id "5_00090320"; exon_number "1"; gene_name "uc009yqj.2"; oId "uc009yqj.2"; nearest_ref "uc009yqj.2"; class_code "="; tss_id "TSS30203"; p_id "P30111";
chr11	hg19_knownGene	exon	65154508	65154592	.	+	.	gene_id "XLOC_033291"; transcript_id "5_00090320"; exon_number "2"; gene_name "uc009yqj.2"; oId "uc009yqj.2"; nearest_ref "uc009yqj.2"; class_code "="; tss_id "TSS30203"; p_id "P30111";
chr11	hg19_knownGene	exon	65161044	65161145	.	+	.	gene_id "XLOC_033291"; transcript_id "5_00090320"; exon_number "3"; gene_name "uc009yqj.2"; oId "uc009yqj.2"; nearest_ref "uc009yqj.2"; class_code "="; tss_id "TSS30203"; p_id "P30111";
chr11	hg19_knownGene	exon	65161512	65161570	.	+	.	gene_id "XLOC_033291"; transcript_id "5_00090320"; exon_number "4"; gene_name "uc009yqj.2"; oId "uc009yqj.2"; nearest_ref "uc009yqj.2"; class_code "="; tss_id "TSS30203"; p_id "P30111";
chr11	hg19_knownGene	exon	65161730	65161896	.	+	.	gene_id "XLOC_033291"; transcript_id "5_00090320"; exon_number "5"; gene_name "uc009yqj.2"; oId "uc009yqj.2"; nearest_ref "uc009yqj.2"; class_code "="; tss_id "TSS30203"; p_id "P30111";
chr11	hg19_knownGene	exon	65164270	65164491	.	+	.	gene_id "XLOC_033291"; transcript_id "5_00090320"; exon_number "6"; gene_name "uc009yqj.2"; oId "uc009yqj.2"; nearest_ref "uc009yqj.2"; class_code "="; tss_id "TSS30203"; p_id "P30111";
chr11	hg19_knownGene	exon	65167207	65167330	.	+	.	gene_id "XLOC_033291"; transcript_id "5_00090320"; exon_number "7"; gene_name "uc009yqj.2"; oId "uc009yqj.2"; nearest_ref "uc009yqj.2"; class_code "="; tss_id "TSS30203"; p_id "P30111";
chr11	hg19_knownGene	exon	65168195	65168338	.	+	.	gene_id "XLOC_033291"; transcript_id "5_00090320"; exon_number "8"; gene_name "uc009yqj.2"; oId "uc009yqj.2"; nearest_ref "uc009yqj.2"; class_code "="; tss_id "TSS30203"; p_id "P30111";
chr11	hg19_knownGene	exon	65172335	65172539	.	+	.	gene_id "XLOC_033291"; transcript_id "5_00090320"; exon_number "9"; gene_name "uc009yqj.2"; oId "uc009yqj.2"; nearest_ref "uc009yqj.2"; class_code "="; tss_id "TSS30203"; p_id "P30111";
chr11	hg19_knownGene	exon	65178713	65180993	.	+	.	gene_id "XLOC_033291"; transcript_id "5_00090320"; exon_number "10"; gene_name "uc009yqj.2"; oId "uc009yqj.2"; nearest_ref "uc009yqj.2"; class_code "="; tss_id "TSS30203"; p_id "P30111";
chr11	hg19_knownGene	exon	65154041	65154232	.	+	.	gene_id "XLOC_033291"; transcript_id "5_00090319"; exon_number "1"; gene_name "uc001odu.3"; oId "uc001odu.3"; nearest_ref "uc001odu.3"; class_code "="; tss_id "TSS30203"; p_id "P30110";
chr11	hg19_knownGene	exon	65154508	65154592	.	+	.	gene_id "XLOC_033291"; transcript_id "5_00090319"; exon_number "2"; gene_name "uc001odu.3"; oId "uc001odu.3"; nearest_ref "uc001odu.3"; class_code "="; tss_id "TSS30203"; p_id "P30110";
chr11	hg19_knownGene	exon	65156832	65156999	.	+	.	gene_id "XLOC_033291"; transcript_id "5_00090319"; exon_number "3"; gene_name "uc001odu.3"; oId "uc001odu.3"; nearest_ref "uc001odu.3"; class_code "="; tss_id "TSS30203"; p_id "P30110";
chr11	hg19_knownGene	exon	65161044	65161145	.	+	.	gene_id "XLOC_033291"; transcript_id "5_00090319"; exon_number "4"; gene_name "uc001odu.3"; oId "uc001odu.3"; nearest_ref "uc001odu.3"; class_code "="; tss_id "TSS30203"; p_id "P30110";
chr11	hg19_knownGene	exon	65161512	65161570	.	+	.	gene_id "XLOC_033291"; transcript_id "5_00090319"; exon_number "5"; gene_name "uc001odu.3"; oId "uc001odu.3"; nearest_ref "uc001odu.3"; class_code "="; tss_id "TSS30203"; p_id "P30110";
chr11	hg19_knownGene	exon	65161730	65161896	.	+	.	gene_id "XLOC_033291"; transcript_id "5_00090319"; exon_number "6"; gene_name "uc001odu.3"; oId "uc001odu.3"; nearest_ref "uc001odu.3"; class_code "="; tss_id "TSS30203"; p_id "P30110";
chr11	hg19_knownGene	exon	65164270	65164491	.	+	.	gene_id "XLOC_033291"; transcript_id "5_00090319"; exon_number "7"; gene_name "uc001odu.3"; oId "uc001odu.3"; nearest_ref "uc001odu.3"; class_code "="; tss_id "TSS30203"; p_id "P30110";
chr11	hg19_knownGene	exon	65167207	65167330	.	+	.	gene_id "XLOC_033291"; transcript_id "5_00090319"; exon_number "8"; gene_name "uc001odu.3"; oId "uc001odu.3"; nearest_ref "uc001odu.3"; class_code "="; tss_id "TSS30203"; p_id "P30110";
chr11	hg19_knownGene	exon	65168195	65168338	.	+	.	gene_id "XLOC_033291"; transcript_id "5_00090319"; exon_number "9"; gene_name "uc001odu.3"; oId "uc001odu.3"; nearest_ref "uc001odu.3"; class_code "="; tss_id "TSS30203"; p_id "P30110";
chr11	hg19_knownGene	exon	65172335	65172539	.	+	.	gene_id "XLOC_033291"; transcript_id "5_00090319"; exon_number "10"; gene_name "uc001odu.3"; oId "uc001odu.3"; nearest_ref "uc001odu.3"; class_code "="; tss_id "TSS30203"; p_id "P30110";
chr11	hg19_knownGene	exon	65178713	65180993	.	+	.	gene_id "XLOC_033291"; transcript_id "5_00090319"; exon_number "11"; gene_name "uc001odu.3"; oId "uc001odu.3"; nearest_ref "uc001odu.3"; class_code "="; tss_id "TSS30203"; p_id "P30110";
chr11	Cufflinks	exon	65161379	65161415	.	+	.	gene_id "XLOC_033291"; transcript_id "5_00095459"; exon_number "1"; gene_name "uc010rof.1"; oId "upf3.3800.4"; nearest_ref "uc010rof.1"; class_code "j"; tss_id "TSS30204";
chr11	Cufflinks	exon	65161512	65161570	.	+	.	gene_id "XLOC_033291"; transcript_id "5_00095459"; exon_number "2"; gene_name "uc010rof.1"; oId "upf3.3800.4"; nearest_ref "uc010rof.1"; class_code "j"; tss_id "TSS30204";
chr11	Cufflinks	exon	65161730	65161896	.	+	.	gene_id "XLOC_033291"; transcript_id "5_00095459"; exon_number "3"; gene_name "uc010rof.1"; oId "upf3.3800.4"; nearest_ref "uc010rof.1"; class_code "j"; tss_id "TSS30204";
chr11	Cufflinks	exon	65164270	65164491	.	+	.	gene_id "XLOC_033291"; transcript_id "5_00095459"; exon_number "4"; gene_name "uc010rof.1"; oId "upf3.3800.4"; nearest_ref "uc010rof.1"; class_code "j"; tss_id "TSS30204";
chr11	Cufflinks	exon	65167207	65167330	.	+	.	gene_id "XLOC_033291"; transcript_id "5_00095459"; exon_number "5"; gene_name "uc010rof.1"; oId "upf3.3800.4"; nearest_ref "uc010rof.1"; class_code "j"; tss_id "TSS30204";
chr11	Cufflinks	exon	65168195	65168338	.	+	.	gene_id "XLOC_033291"; transcript_id "5_00095459"; exon_number "6"; gene_name "uc010rof.1"; oId "upf3.3800.4"; nearest_ref "uc010rof.1"; class_code "j"; tss_id "TSS30204";
chr11	Cufflinks	exon	65172335	65172539	.	+	.	gene_id "XLOC_033291"; transcript_id "5_00095459"; exon_number "7"; gene_name "uc010rof.1"; oId "upf3.3800.4"; nearest_ref "uc010rof.1"; class_code "j"; tss_id "TSS30204";
chr11	Cufflinks	exon	65178713	65181076	.	+	.	gene_id "XLOC_033291"; transcript_id "5_00095459"; exon_number "8"; gene_name "uc010rof.1"; oId "upf3.3800.4"; nearest_ref "uc010rof.1"; class_code "j"; tss_id "TSS30204";
chr11	Cufflinks	exon	65163472	65163680	.	+	.	gene_id "XLOC_033292"; transcript_id "5_00094322"; exon_number "1"; gene_name "uc010rof.1"; oId "SC4.5586.1"; nearest_ref "uc010rof.1"; class_code "i";
chr11	Cufflinks	exon	65184037	65184240	.	+	.	gene_id "XLOC_033293"; transcript_id "5_00096327"; exon_number "1"; oId "upf1_r4.8177.2"; class_code "u"; tss_id "TSS30206";
chr11	Cufflinks	exon	65189470	65189618	.	+	.	gene_id "XLOC_033293"; transcript_id "5_00096327"; exon_number "2"; oId "upf1_r4.8177.2"; class_code "u"; tss_id "TSS30206";
chr11	Cufflinks	exon	65184110	65184240	.	+	.	gene_id "XLOC_033293"; transcript_id "5_00095460"; exon_number "1"; oId "upf3.4257.1"; class_code "."; tss_id "TSS30206";
chr11	Cufflinks	exon	65186970	65187962	.	+	.	gene_id "XLOC_033293"; transcript_id "5_00095460"; exon_number "2"; oId "upf3.4257.1"; class_code "."; tss_id "TSS30206";
chr11	Cufflinks	exon	65187613	65188005	.	+	.	gene_id "XLOC_033293"; transcript_id "5_00094324"; exon_number "1"; oId "SC4.5663.1"; class_code "u";
chr11	Cufflinks	exon	65186667	65186969	.	+	.	gene_id "XLOC_033294"; transcript_id "5_00094323"; exon_number "1"; oId "SC4.5662.1"; class_code "u";
chr11	Cufflinks	exon	65189743	65207625	.	+	.	gene_id "XLOC_033295"; transcript_id "5_00090323"; exon_number "1"; gene_name "uc010rog.1"; oId "uc010rog.1_ext"; nearest_ref "uc010rog.1"; class_code "=";
chr11	hg19_knownGene	exon	65190245	65190854	.	+	.	gene_id "XLOC_033295"; transcript_id "5_00090322"; exon_number "1"; gene_name "uc001odv.2"; oId "uc001odv.2"; nearest_ref "uc001odv.2"; class_code "="; tss_id "TSS30207";
chr11	hg19_knownGene	exon	65191098	65192231	.	+	.	gene_id "XLOC_033295"; transcript_id "5_00090322"; exon_number "2"; gene_name "uc001odv.2"; oId "uc001odv.2"; nearest_ref "uc001odv.2"; class_code "="; tss_id "TSS30207";
chr11	Cufflinks	exon	65208306	65208952	.	+	.	gene_id "XLOC_033296"; transcript_id "5_00096329"; exon_number "1"; gene_name "uc010rog.1"; oId "upf1_r4.8196.1"; nearest_ref "uc010rog.1"; class_code "p";
chr11	Cufflinks	exon	65209109	65212854	.	+	.	gene_id "XLOC_033297"; transcript_id "5_00096330"; exon_number "1"; gene_name "uc010rog.1"; oId "upf1_r4.8197.1"; nearest_ref "uc010rog.1"; class_code "p";
chr11	Cufflinks	exon	65217881	65218513	.	+	.	gene_id "XLOC_033298"; transcript_id "5_00096331"; exon_number "1"; oId "upf1_r4.8198.1"; class_code "u";
chr11	Cufflinks	exon	65219973	65220866	.	+	.	gene_id "XLOC_033299"; transcript_id "5_00096332"; exon_number "1"; oId "upf1_r4.8199.1"; class_code "u";
chr11	Cufflinks	exon	65221827	65222802	.	+	.	gene_id "XLOC_033300"; transcript_id "5_00090326"; exon_number "1"; oId "upf1_r4.8200.1"; class_code "."; tss_id "TSS30208";
chr11	Cufflinks	exon	65222908	65223052	.	+	.	gene_id "XLOC_033300"; transcript_id "5_00090326"; exon_number "2"; oId "upf1_r4.8200.1"; class_code "."; tss_id "TSS30208";
chr11	Cufflinks	exon	65223165	65224312	.	+	.	gene_id "XLOC_033300"; transcript_id "5_00090326"; exon_number "3"; oId "upf1_r4.8200.1"; class_code "."; tss_id "TSS30208";
chr11	Cufflinks	exon	65223413	65224615	.	+	.	gene_id "XLOC_033300"; transcript_id "5_00090327"; exon_number "1"; oId "upf3.4342.2"; class_code ".";
chr11	Cufflinks	exon	65224595	65225409	.	+	.	gene_id "XLOC_033300"; transcript_id "5_00090328"; exon_number "1"; oId "SC3.3702.1"; class_code ".";
chr11	Cufflinks	exon	65225056	65225700	.	+	.	gene_id "XLOC_033300"; transcript_id "5_00095461"; exon_number "1"; oId "upf3.4343.1"; class_code "u";
chr11	Cufflinks	exon	65225943	65227268	.	+	.	gene_id "XLOC_033301"; transcript_id "5_00096334"; exon_number "1"; oId "upf1_r4.8203.1"; class_code "u";
chr11	Cufflinks	exon	65226670	65227934	.	+	.	gene_id "XLOC_033301"; transcript_id "5_00090330"; exon_number "1"; oId "upf3.4345.1"; class_code ".";
chr11	Cufflinks	exon	65227269	65228378	.	+	.	gene_id "XLOC_033301"; transcript_id "5_00096335"; exon_number "1"; oId "upf1_r4.8204.1"; class_code "u";
chr11	Cufflinks	exon	65228478	65228702	.	+	.	gene_id "XLOC_033302"; transcript_id "5_00096336"; exon_number "1"; oId "upf1_r4.8205.1"; class_code "u";
chr11	Cufflinks	exon	65229894	65230434	.	+	.	gene_id "XLOC_033303"; transcript_id "5_00090331"; exon_number "1"; oId "upf1_r4.8206.1"; class_code ".";
chr11	Cufflinks	exon	65231162	65231468	.	+	.	gene_id "XLOC_033304"; transcript_id "5_00096337"; exon_number "1"; oId "upf1_r4.8207.1"; class_code "u";
chr11	Cufflinks	exon	65231709	65232144	.	+	.	gene_id "XLOC_033305"; transcript_id "5_00096338"; exon_number "1"; oId "upf1_r4.8208.1"; class_code "u";
chr11	Cufflinks	exon	65233074	65233503	.	+	.	gene_id "XLOC_033306"; transcript_id "5_00096339"; exon_number "1"; oId "upf1_r4.8209.1"; class_code "u";
chr11	Cufflinks	exon	65233246	65234445	.	+	.	gene_id "XLOC_033306"; transcript_id "5_00095462"; exon_number "1"; oId "upf3.4342.3"; class_code "u";
chr11	Cufflinks	exon	65235048	65235438	.	+	.	gene_id "XLOC_033307"; transcript_id "5_00096340"; exon_number "1"; oId "upf1_r4.6520.1"; class_code "u";
chr11	Cufflinks	exon	65236315	65236967	.	+	.	gene_id "XLOC_033308"; transcript_id "5_00096341"; exon_number "1"; oId "upf1_r4.6521.1"; class_code "u";
chr11	Cufflinks	exon	65237832	65238399	.	+	.	gene_id "XLOC_033309"; transcript_id "5_00095463"; exon_number "1"; oId "upf3.3801.1"; class_code "u";
chr11	Cufflinks	exon	65238730	65239777	.	+	.	gene_id "XLOC_033310"; transcript_id "5_00096343"; exon_number "1"; oId "upf1_r4.6524.1"; class_code "u";
chr11	Cufflinks	exon	65241826	65242037	.	+	.	gene_id "XLOC_033311"; transcript_id "5_00094335"; exon_number "1"; oId "SC4.5603.1"; class_code "u";
chr11	Cufflinks	exon	65245148	65245608	.	+	.	gene_id "XLOC_033312"; transcript_id "5_00094336"; exon_number "1"; oId "SC4.5605.1"; class_code "u";
chr11	Cufflinks	exon	65265233	65269864	.	+	.	gene_id "XLOC_033313"; transcript_id "5_00094337"; exon_number "1"; gene_name "uc001odz.2"; oId "SC4.5606.2"; nearest_ref "uc001odz.2"; class_code "j"; tss_id "TSS30209";
chr11	Cufflinks	exon	65271797	65273133	.	+	.	gene_id "XLOC_033313"; transcript_id "5_00094337"; exon_number "2"; gene_name "uc001odz.2"; oId "SC4.5606.2"; nearest_ref "uc001odz.2"; class_code "j"; tss_id "TSS30209";
chr11	Cufflinks	exon	65273857	65273937	.	+	.	gene_id "XLOC_033313"; transcript_id "5_00094337"; exon_number "3"; gene_name "uc001odz.2"; oId "SC4.5606.2"; nearest_ref "uc001odz.2"; class_code "j"; tss_id "TSS30209";
chr11	Cufflinks	exon	65265233	65269864	.	+	.	gene_id "XLOC_033313"; transcript_id "5_00096344"; exon_number "1"; gene_name "uc001odz.2"; oId "upf1_r4.6528.2"; nearest_ref "uc001odz.2"; class_code "j"; tss_id "TSS30209";
chr11	Cufflinks	exon	65271797	65272490	.	+	.	gene_id "XLOC_033313"; transcript_id "5_00096344"; exon_number "2"; gene_name "uc001odz.2"; oId "upf1_r4.6528.2"; nearest_ref "uc001odz.2"; class_code "j"; tss_id "TSS30209";
chr11	Cufflinks	exon	65273857	65273937	.	+	.	gene_id "XLOC_033313"; transcript_id "5_00096344"; exon_number "3"; gene_name "uc001odz.2"; oId "upf1_r4.6528.2"; nearest_ref "uc001odz.2"; class_code "j"; tss_id "TSS30209";
chr11	hg19_knownGene	exon	65265233	65273937	.	+	.	gene_id "XLOC_033313"; transcript_id "5_00090332"; exon_number "1"; gene_name "uc010roh.1"; oId "uc010roh.1"; nearest_ref "uc010roh.1"; class_code "=";
chr11	Cufflinks	exon	65265233	65273133	.	+	.	gene_id "XLOC_033313"; transcript_id "5_00095464"; exon_number "1"; gene_name "uc010roh.1"; oId "upf3.3837.2"; nearest_ref "uc010roh.1"; class_code "o"; tss_id "TSS30209";
chr11	Cufflinks	exon	65273857	65273955	.	+	.	gene_id "XLOC_033313"; transcript_id "5_00095464"; exon_number "2"; gene_name "uc010roh.1"; oId "upf3.3837.2"; nearest_ref "uc010roh.1"; class_code "o"; tss_id "TSS30209";
chr11	Cufflinks	exon	65265233	65269864	.	+	.	gene_id "XLOC_033313"; transcript_id "5_00090333"; exon_number "1"; gene_name "uc001odz.2"; oId "upf3.3837.3"; nearest_ref "uc001odz.2"; class_code "="; tss_id "TSS30209";
chr11	Cufflinks	exon	65270108	65273955	.	+	.	gene_id "XLOC_033313"; transcript_id "5_00090333"; exon_number "2"; gene_name "uc001odz.2"; oId "upf3.3837.3"; nearest_ref "uc001odz.2"; class_code "="; tss_id "TSS30209";
chr11	hg19_knownGene	exon	65292548	65292735	.	+	.	gene_id "XLOC_033314"; transcript_id "5_00090334"; exon_number "1"; gene_name "uc009yqk.2"; oId "uc009yqk.2"; nearest_ref "uc009yqk.2"; class_code "="; tss_id "TSS30210"; p_id "P30116";
chr11	hg19_knownGene	exon	65293045	65293185	.	+	.	gene_id "XLOC_033314"; transcript_id "5_00090334"; exon_number "2"; gene_name "uc009yqk.2"; oId "uc009yqk.2"; nearest_ref "uc009yqk.2"; class_code "="; tss_id "TSS30210"; p_id "P30116";
chr11	hg19_knownGene	exon	65293392	65293514	.	+	.	gene_id "XLOC_033314"; transcript_id "5_00090334"; exon_number "3"; gene_name "uc009yqk.2"; oId "uc009yqk.2"; nearest_ref "uc009yqk.2"; class_code "="; tss_id "TSS30210"; p_id "P30116";
chr11	hg19_knownGene	exon	65293595	65293821	.	+	.	gene_id "XLOC_033314"; transcript_id "5_00090334"; exon_number "4"; gene_name "uc009yqk.2"; oId "uc009yqk.2"; nearest_ref "uc009yqk.2"; class_code "="; tss_id "TSS30210"; p_id "P30116";
chr11	hg19_knownGene	exon	65294254	65294344	.	+	.	gene_id "XLOC_033314"; transcript_id "5_00090334"; exon_number "5"; gene_name "uc009yqk.2"; oId "uc009yqk.2"; nearest_ref "uc009yqk.2"; class_code "="; tss_id "TSS30210"; p_id "P30116";
chr11	hg19_knownGene	exon	65294433	65294588	.	+	.	gene_id "XLOC_033314"; transcript_id "5_00090334"; exon_number "6"; gene_name "uc009yqk.2"; oId "uc009yqk.2"; nearest_ref "uc009yqk.2"; class_code "="; tss_id "TSS30210"; p_id "P30116";
chr11	hg19_knownGene	exon	65298100	65298258	.	+	.	gene_id "XLOC_033314"; transcript_id "5_00090334"; exon_number "7"; gene_name "uc009yqk.2"; oId "uc009yqk.2"; nearest_ref "uc009yqk.2"; class_code "="; tss_id "TSS30210"; p_id "P30116";
chr11	hg19_knownGene	exon	65299047	65299154	.	+	.	gene_id "XLOC_033314"; transcript_id "5_00090334"; exon_number "8"; gene_name "uc009yqk.2"; oId "uc009yqk.2"; nearest_ref "uc009yqk.2"; class_code "="; tss_id "TSS30210"; p_id "P30116";
chr11	hg19_knownGene	exon	65300163	65300276	.	+	.	gene_id "XLOC_033314"; transcript_id "5_00090334"; exon_number "9"; gene_name "uc009yqk.2"; oId "uc009yqk.2"; nearest_ref "uc009yqk.2"; class_code "="; tss_id "TSS30210"; p_id "P30116";
chr11	hg19_knownGene	exon	65302698	65302853	.	+	.	gene_id "XLOC_033314"; transcript_id "5_00090334"; exon_number "10"; gene_name "uc009yqk.2"; oId "uc009yqk.2"; nearest_ref "uc009yqk.2"; class_code "="; tss_id "TSS30210"; p_id "P30116";
chr11	hg19_knownGene	exon	65303424	65303612	.	+	.	gene_id "XLOC_033314"; transcript_id "5_00090334"; exon_number "11"; gene_name "uc009yqk.2"; oId "uc009yqk.2"; nearest_ref "uc009yqk.2"; class_code "="; tss_id "TSS30210"; p_id "P30116";
chr11	hg19_knownGene	exon	65303730	65303805	.	+	.	gene_id "XLOC_033314"; transcript_id "5_00090334"; exon_number "12"; gene_name "uc009yqk.2"; oId "uc009yqk.2"; nearest_ref "uc009yqk.2"; class_code "="; tss_id "TSS30210"; p_id "P30116";
chr11	hg19_knownGene	exon	65304057	65304221	.	+	.	gene_id "XLOC_033314"; transcript_id "5_00090334"; exon_number "13"; gene_name "uc009yqk.2"; oId "uc009yqk.2"; nearest_ref "uc009yqk.2"; class_code "="; tss_id "TSS30210"; p_id "P30116";
chr11	hg19_knownGene	exon	65304457	65304599	.	+	.	gene_id "XLOC_033314"; transcript_id "5_00090334"; exon_number "14"; gene_name "uc009yqk.2"; oId "uc009yqk.2"; nearest_ref "uc009yqk.2"; class_code "="; tss_id "TSS30210"; p_id "P30116";
chr11	hg19_knownGene	exon	65305280	65305351	.	+	.	gene_id "XLOC_033314"; transcript_id "5_00090334"; exon_number "15"; gene_name "uc009yqk.2"; oId "uc009yqk.2"; nearest_ref "uc009yqk.2"; class_code "="; tss_id "TSS30210"; p_id "P30116";
chr11	hg19_knownGene	exon	65305438	65305653	.	+	.	gene_id "XLOC_033314"; transcript_id "5_00090334"; exon_number "16"; gene_name "uc009yqk.2"; oId "uc009yqk.2"; nearest_ref "uc009yqk.2"; class_code "="; tss_id "TSS30210"; p_id "P30116";
chr11	hg19_knownGene	exon	65305741	65306010	.	+	.	gene_id "XLOC_033314"; transcript_id "5_00090334"; exon_number "17"; gene_name "uc009yqk.2"; oId "uc009yqk.2"; nearest_ref "uc009yqk.2"; class_code "="; tss_id "TSS30210"; p_id "P30116";
chr11	hg19_knownGene	exon	65292548	65292735	.	+	.	gene_id "XLOC_033314"; transcript_id "5_00090337"; exon_number "1"; gene_name "uc001oec.1"; oId "uc001oec.1"; nearest_ref "uc001oec.1"; class_code "="; tss_id "TSS30210"; p_id "P30115";
chr11	hg19_knownGene	exon	65293045	65293185	.	+	.	gene_id "XLOC_033314"; transcript_id "5_00090337"; exon_number "2"; gene_name "uc001oec.1"; oId "uc001oec.1"; nearest_ref "uc001oec.1"; class_code "="; tss_id "TSS30210"; p_id "P30115";
chr11	hg19_knownGene	exon	65293392	65293514	.	+	.	gene_id "XLOC_033314"; transcript_id "5_00090337"; exon_number "3"; gene_name "uc001oec.1"; oId "uc001oec.1"; nearest_ref "uc001oec.1"; class_code "="; tss_id "TSS30210"; p_id "P30115";
chr11	hg19_knownGene	exon	65293595	65293821	.	+	.	gene_id "XLOC_033314"; transcript_id "5_00090337"; exon_number "4"; gene_name "uc001oec.1"; oId "uc001oec.1"; nearest_ref "uc001oec.1"; class_code "="; tss_id "TSS30210"; p_id "P30115";
chr11	hg19_knownGene	exon	65294254	65294344	.	+	.	gene_id "XLOC_033314"; transcript_id "5_00090337"; exon_number "5"; gene_name "uc001oec.1"; oId "uc001oec.1"; nearest_ref "uc001oec.1"; class_code "="; tss_id "TSS30210"; p_id "P30115";
chr11	hg19_knownGene	exon	65294433	65294588	.	+	.	gene_id "XLOC_033314"; transcript_id "5_00090337"; exon_number "6"; gene_name "uc001oec.1"; oId "uc001oec.1"; nearest_ref "uc001oec.1"; class_code "="; tss_id "TSS30210"; p_id "P30115";
chr11	hg19_knownGene	exon	65298100	65298258	.	+	.	gene_id "XLOC_033314"; transcript_id "5_00090337"; exon_number "7"; gene_name "uc001oec.1"; oId "uc001oec.1"; nearest_ref "uc001oec.1"; class_code "="; tss_id "TSS30210"; p_id "P30115";
chr11	hg19_knownGene	exon	65299047	65299154	.	+	.	gene_id "XLOC_033314"; transcript_id "5_00090337"; exon_number "8"; gene_name "uc001oec.1"; oId "uc001oec.1"; nearest_ref "uc001oec.1"; class_code "="; tss_id "TSS30210"; p_id "P30115";
chr11	hg19_knownGene	exon	65300163	65300276	.	+	.	gene_id "XLOC_033314"; transcript_id "5_00090337"; exon_number "9"; gene_name "uc001oec.1"; oId "uc001oec.1"; nearest_ref "uc001oec.1"; class_code "="; tss_id "TSS30210"; p_id "P30115";
chr11	hg19_knownGene	exon	65302698	65302853	.	+	.	gene_id "XLOC_033314"; transcript_id "5_00090337"; exon_number "10"; gene_name "uc001oec.1"; oId "uc001oec.1"; nearest_ref "uc001oec.1"; class_code "="; tss_id "TSS30210"; p_id "P30115";
chr11	hg19_knownGene	exon	65303424	65303612	.	+	.	gene_id "XLOC_033314"; transcript_id "5_00090337"; exon_number "11"; gene_name "uc001oec.1"; oId "uc001oec.1"; nearest_ref "uc001oec.1"; class_code "="; tss_id "TSS30210"; p_id "P30115";
chr11	hg19_knownGene	exon	65303730	65303805	.	+	.	gene_id "XLOC_033314"; transcript_id "5_00090337"; exon_number "12"; gene_name "uc001oec.1"; oId "uc001oec.1"; nearest_ref "uc001oec.1"; class_code "="; tss_id "TSS30210"; p_id "P30115";
chr11	hg19_knownGene	exon	65304057	65304221	.	+	.	gene_id "XLOC_033314"; transcript_id "5_00090337"; exon_number "13"; gene_name "uc001oec.1"; oId "uc001oec.1"; nearest_ref "uc001oec.1"; class_code "="; tss_id "TSS30210"; p_id "P30115";
chr11	hg19_knownGene	exon	65304457	65304599	.	+	.	gene_id "XLOC_033314"; transcript_id "5_00090337"; exon_number "14"; gene_name "uc001oec.1"; oId "uc001oec.1"; nearest_ref "uc001oec.1"; class_code "="; tss_id "TSS30210"; p_id "P30115";
chr11	hg19_knownGene	exon	65305280	65305351	.	+	.	gene_id "XLOC_033314"; transcript_id "5_00090337"; exon_number "15"; gene_name "uc001oec.1"; oId "uc001oec.1"; nearest_ref "uc001oec.1"; class_code "="; tss_id "TSS30210"; p_id "P30115";
chr11	hg19_knownGene	exon	65305475	65305653	.	+	.	gene_id "XLOC_033314"; transcript_id "5_00090337"; exon_number "16"; gene_name "uc001oec.1"; oId "uc001oec.1"; nearest_ref "uc001oec.1"; class_code "="; tss_id "TSS30210"; p_id "P30115";
chr11	hg19_knownGene	exon	65305741	65305795	.	+	.	gene_id "XLOC_033314"; transcript_id "5_00090337"; exon_number "17"; gene_name "uc001oec.1"; oId "uc001oec.1"; nearest_ref "uc001oec.1"; class_code "="; tss_id "TSS30210"; p_id "P30115";
chr11	hg19_knownGene	exon	65305913	65306182	.	+	.	gene_id "XLOC_033314"; transcript_id "5_00090337"; exon_number "18"; gene_name "uc001oec.1"; oId "uc001oec.1"; nearest_ref "uc001oec.1"; class_code "="; tss_id "TSS30210"; p_id "P30115";
chr11	hg19_knownGene	exon	65292548	65292735	.	+	.	gene_id "XLOC_033314"; transcript_id "5_00090336"; exon_number "1"; gene_name "uc001oeb.1"; oId "uc001oeb.1"; nearest_ref "uc001oeb.1"; class_code "="; tss_id "TSS30210"; p_id "P30112";
chr11	hg19_knownGene	exon	65293045	65293185	.	+	.	gene_id "XLOC_033314"; transcript_id "5_00090336"; exon_number "2"; gene_name "uc001oeb.1"; oId "uc001oeb.1"; nearest_ref "uc001oeb.1"; class_code "="; tss_id "TSS30210"; p_id "P30112";
chr11	hg19_knownGene	exon	65293392	65293514	.	+	.	gene_id "XLOC_033314"; transcript_id "5_00090336"; exon_number "3"; gene_name "uc001oeb.1"; oId "uc001oeb.1"; nearest_ref "uc001oeb.1"; class_code "="; tss_id "TSS30210"; p_id "P30112";
chr11	hg19_knownGene	exon	65293595	65293821	.	+	.	gene_id "XLOC_033314"; transcript_id "5_00090336"; exon_number "4"; gene_name "uc001oeb.1"; oId "uc001oeb.1"; nearest_ref "uc001oeb.1"; class_code "="; tss_id "TSS30210"; p_id "P30112";
chr11	hg19_knownGene	exon	65294254	65294344	.	+	.	gene_id "XLOC_033314"; transcript_id "5_00090336"; exon_number "5"; gene_name "uc001oeb.1"; oId "uc001oeb.1"; nearest_ref "uc001oeb.1"; class_code "="; tss_id "TSS30210"; p_id "P30112";
chr11	hg19_knownGene	exon	65294433	65294588	.	+	.	gene_id "XLOC_033314"; transcript_id "5_00090336"; exon_number "6"; gene_name "uc001oeb.1"; oId "uc001oeb.1"; nearest_ref "uc001oeb.1"; class_code "="; tss_id "TSS30210"; p_id "P30112";
chr11	hg19_knownGene	exon	65298100	65298258	.	+	.	gene_id "XLOC_033314"; transcript_id "5_00090336"; exon_number "7"; gene_name "uc001oeb.1"; oId "uc001oeb.1"; nearest_ref "uc001oeb.1"; class_code "="; tss_id "TSS30210"; p_id "P30112";
chr11	hg19_knownGene	exon	65299047	65299154	.	+	.	gene_id "XLOC_033314"; transcript_id "5_00090336"; exon_number "8"; gene_name "uc001oeb.1"; oId "uc001oeb.1"; nearest_ref "uc001oeb.1"; class_code "="; tss_id "TSS30210"; p_id "P30112";
chr11	hg19_knownGene	exon	65300163	65300276	.	+	.	gene_id "XLOC_033314"; transcript_id "5_00090336"; exon_number "9"; gene_name "uc001oeb.1"; oId "uc001oeb.1"; nearest_ref "uc001oeb.1"; class_code "="; tss_id "TSS30210"; p_id "P30112";
chr11	hg19_knownGene	exon	65302698	65302853	.	+	.	gene_id "XLOC_033314"; transcript_id "5_00090336"; exon_number "10"; gene_name "uc001oeb.1"; oId "uc001oeb.1"; nearest_ref "uc001oeb.1"; class_code "="; tss_id "TSS30210"; p_id "P30112";
chr11	hg19_knownGene	exon	65303424	65303612	.	+	.	gene_id "XLOC_033314"; transcript_id "5_00090336"; exon_number "11"; gene_name "uc001oeb.1"; oId "uc001oeb.1"; nearest_ref "uc001oeb.1"; class_code "="; tss_id "TSS30210"; p_id "P30112";
chr11	hg19_knownGene	exon	65303730	65303805	.	+	.	gene_id "XLOC_033314"; transcript_id "5_00090336"; exon_number "12"; gene_name "uc001oeb.1"; oId "uc001oeb.1"; nearest_ref "uc001oeb.1"; class_code "="; tss_id "TSS30210"; p_id "P30112";
chr11	hg19_knownGene	exon	65304057	65304221	.	+	.	gene_id "XLOC_033314"; transcript_id "5_00090336"; exon_number "13"; gene_name "uc001oeb.1"; oId "uc001oeb.1"; nearest_ref "uc001oeb.1"; class_code "="; tss_id "TSS30210"; p_id "P30112";
chr11	hg19_knownGene	exon	65304508	65304599	.	+	.	gene_id "XLOC_033314"; transcript_id "5_00090336"; exon_number "14"; gene_name "uc001oeb.1"; oId "uc001oeb.1"; nearest_ref "uc001oeb.1"; class_code "="; tss_id "TSS30210"; p_id "P30112";
chr11	hg19_knownGene	exon	65305280	65305351	.	+	.	gene_id "XLOC_033314"; transcript_id "5_00090336"; exon_number "15"; gene_name "uc001oeb.1"; oId "uc001oeb.1"; nearest_ref "uc001oeb.1"; class_code "="; tss_id "TSS30210"; p_id "P30112";
chr11	hg19_knownGene	exon	65305438	65305653	.	+	.	gene_id "XLOC_033314"; transcript_id "5_00090336"; exon_number "16"; gene_name "uc001oeb.1"; oId "uc001oeb.1"; nearest_ref "uc001oeb.1"; class_code "="; tss_id "TSS30210"; p_id "P30112";
chr11	hg19_knownGene	exon	65305741	65305795	.	+	.	gene_id "XLOC_033314"; transcript_id "5_00090336"; exon_number "17"; gene_name "uc001oeb.1"; oId "uc001oeb.1"; nearest_ref "uc001oeb.1"; class_code "="; tss_id "TSS30210"; p_id "P30112";
chr11	hg19_knownGene	exon	65305913	65306182	.	+	.	gene_id "XLOC_033314"; transcript_id "5_00090336"; exon_number "18"; gene_name "uc001oeb.1"; oId "uc001oeb.1"; nearest_ref "uc001oeb.1"; class_code "="; tss_id "TSS30210"; p_id "P30112";
chr11	hg19_knownGene	exon	65292548	65292735	.	+	.	gene_id "XLOC_033314"; transcript_id "5_00090335"; exon_number "1"; gene_name "uc001oea.1"; oId "uc001oea.1"; nearest_ref "uc001oea.1"; class_code "="; tss_id "TSS30210"; p_id "P30114";
chr11	hg19_knownGene	exon	65293045	65293185	.	+	.	gene_id "XLOC_033314"; transcript_id "5_00090335"; exon_number "2"; gene_name "uc001oea.1"; oId "uc001oea.1"; nearest_ref "uc001oea.1"; class_code "="; tss_id "TSS30210"; p_id "P30114";
chr11	hg19_knownGene	exon	65293392	65293514	.	+	.	gene_id "XLOC_033314"; transcript_id "5_00090335"; exon_number "3"; gene_name "uc001oea.1"; oId "uc001oea.1"; nearest_ref "uc001oea.1"; class_code "="; tss_id "TSS30210"; p_id "P30114";
chr11	hg19_knownGene	exon	65293595	65293821	.	+	.	gene_id "XLOC_033314"; transcript_id "5_00090335"; exon_number "4"; gene_name "uc001oea.1"; oId "uc001oea.1"; nearest_ref "uc001oea.1"; class_code "="; tss_id "TSS30210"; p_id "P30114";
chr11	hg19_knownGene	exon	65294254	65294344	.	+	.	gene_id "XLOC_033314"; transcript_id "5_00090335"; exon_number "5"; gene_name "uc001oea.1"; oId "uc001oea.1"; nearest_ref "uc001oea.1"; class_code "="; tss_id "TSS30210"; p_id "P30114";
chr11	hg19_knownGene	exon	65294433	65294588	.	+	.	gene_id "XLOC_033314"; transcript_id "5_00090335"; exon_number "6"; gene_name "uc001oea.1"; oId "uc001oea.1"; nearest_ref "uc001oea.1"; class_code "="; tss_id "TSS30210"; p_id "P30114";
chr11	hg19_knownGene	exon	65298100	65298258	.	+	.	gene_id "XLOC_033314"; transcript_id "5_00090335"; exon_number "7"; gene_name "uc001oea.1"; oId "uc001oea.1"; nearest_ref "uc001oea.1"; class_code "="; tss_id "TSS30210"; p_id "P30114";
chr11	hg19_knownGene	exon	65299047	65299154	.	+	.	gene_id "XLOC_033314"; transcript_id "5_00090335"; exon_number "8"; gene_name "uc001oea.1"; oId "uc001oea.1"; nearest_ref "uc001oea.1"; class_code "="; tss_id "TSS30210"; p_id "P30114";
chr11	hg19_knownGene	exon	65300163	65300276	.	+	.	gene_id "XLOC_033314"; transcript_id "5_00090335"; exon_number "9"; gene_name "uc001oea.1"; oId "uc001oea.1"; nearest_ref "uc001oea.1"; class_code "="; tss_id "TSS30210"; p_id "P30114";
chr11	hg19_knownGene	exon	65302698	65302853	.	+	.	gene_id "XLOC_033314"; transcript_id "5_00090335"; exon_number "10"; gene_name "uc001oea.1"; oId "uc001oea.1"; nearest_ref "uc001oea.1"; class_code "="; tss_id "TSS30210"; p_id "P30114";
chr11	hg19_knownGene	exon	65303424	65303612	.	+	.	gene_id "XLOC_033314"; transcript_id "5_00090335"; exon_number "11"; gene_name "uc001oea.1"; oId "uc001oea.1"; nearest_ref "uc001oea.1"; class_code "="; tss_id "TSS30210"; p_id "P30114";
chr11	hg19_knownGene	exon	65303730	65303805	.	+	.	gene_id "XLOC_033314"; transcript_id "5_00090335"; exon_number "12"; gene_name "uc001oea.1"; oId "uc001oea.1"; nearest_ref "uc001oea.1"; class_code "="; tss_id "TSS30210"; p_id "P30114";
chr11	hg19_knownGene	exon	65304057	65304221	.	+	.	gene_id "XLOC_033314"; transcript_id "5_00090335"; exon_number "13"; gene_name "uc001oea.1"; oId "uc001oea.1"; nearest_ref "uc001oea.1"; class_code "="; tss_id "TSS30210"; p_id "P30114";
chr11	hg19_knownGene	exon	65304457	65304599	.	+	.	gene_id "XLOC_033314"; transcript_id "5_00090335"; exon_number "14"; gene_name "uc001oea.1"; oId "uc001oea.1"; nearest_ref "uc001oea.1"; class_code "="; tss_id "TSS30210"; p_id "P30114";
chr11	hg19_knownGene	exon	65305280	65305351	.	+	.	gene_id "XLOC_033314"; transcript_id "5_00090335"; exon_number "15"; gene_name "uc001oea.1"; oId "uc001oea.1"; nearest_ref "uc001oea.1"; class_code "="; tss_id "TSS30210"; p_id "P30114";
chr11	hg19_knownGene	exon	65305438	65305653	.	+	.	gene_id "XLOC_033314"; transcript_id "5_00090335"; exon_number "16"; gene_name "uc001oea.1"; oId "uc001oea.1"; nearest_ref "uc001oea.1"; class_code "="; tss_id "TSS30210"; p_id "P30114";
chr11	hg19_knownGene	exon	65305741	65305795	.	+	.	gene_id "XLOC_033314"; transcript_id "5_00090335"; exon_number "17"; gene_name "uc001oea.1"; oId "uc001oea.1"; nearest_ref "uc001oea.1"; class_code "="; tss_id "TSS30210"; p_id "P30114";
chr11	hg19_knownGene	exon	65305913	65306182	.	+	.	gene_id "XLOC_033314"; transcript_id "5_00090335"; exon_number "18"; gene_name "uc001oea.1"; oId "uc001oea.1"; nearest_ref "uc001oea.1"; class_code "="; tss_id "TSS30210"; p_id "P30114";
chr11	hg19_knownGene	exon	65292979	65293185	.	+	.	gene_id "XLOC_033314"; transcript_id "5_00090338"; exon_number "1"; gene_name "uc001oed.1"; oId "uc001oed.1"; nearest_ref "uc001oed.1"; class_code "="; tss_id "TSS30211"; p_id "P30113";
chr11	hg19_knownGene	exon	65293392	65293514	.	+	.	gene_id "XLOC_033314"; transcript_id "5_00090338"; exon_number "2"; gene_name "uc001oed.1"; oId "uc001oed.1"; nearest_ref "uc001oed.1"; class_code "="; tss_id "TSS30211"; p_id "P30113";
chr11	hg19_knownGene	exon	65293595	65293821	.	+	.	gene_id "XLOC_033314"; transcript_id "5_00090338"; exon_number "3"; gene_name "uc001oed.1"; oId "uc001oed.1"; nearest_ref "uc001oed.1"; class_code "="; tss_id "TSS30211"; p_id "P30113";
chr11	hg19_knownGene	exon	65294254	65294344	.	+	.	gene_id "XLOC_033314"; transcript_id "5_00090338"; exon_number "4"; gene_name "uc001oed.1"; oId "uc001oed.1"; nearest_ref "uc001oed.1"; class_code "="; tss_id "TSS30211"; p_id "P30113";
chr11	hg19_knownGene	exon	65294433	65294588	.	+	.	gene_id "XLOC_033314"; transcript_id "5_00090338"; exon_number "5"; gene_name "uc001oed.1"; oId "uc001oed.1"; nearest_ref "uc001oed.1"; class_code "="; tss_id "TSS30211"; p_id "P30113";
chr11	hg19_knownGene	exon	65298100	65298258	.	+	.	gene_id "XLOC_033314"; transcript_id "5_00090338"; exon_number "6"; gene_name "uc001oed.1"; oId "uc001oed.1"; nearest_ref "uc001oed.1"; class_code "="; tss_id "TSS30211"; p_id "P30113";
chr11	hg19_knownGene	exon	65299047	65299154	.	+	.	gene_id "XLOC_033314"; transcript_id "5_00090338"; exon_number "7"; gene_name "uc001oed.1"; oId "uc001oed.1"; nearest_ref "uc001oed.1"; class_code "="; tss_id "TSS30211"; p_id "P30113";
chr11	hg19_knownGene	exon	65300163	65300276	.	+	.	gene_id "XLOC_033314"; transcript_id "5_00090338"; exon_number "8"; gene_name "uc001oed.1"; oId "uc001oed.1"; nearest_ref "uc001oed.1"; class_code "="; tss_id "TSS30211"; p_id "P30113";
chr11	hg19_knownGene	exon	65302698	65302853	.	+	.	gene_id "XLOC_033314"; transcript_id "5_00090338"; exon_number "9"; gene_name "uc001oed.1"; oId "uc001oed.1"; nearest_ref "uc001oed.1"; class_code "="; tss_id "TSS30211"; p_id "P30113";
chr11	hg19_knownGene	exon	65303424	65303612	.	+	.	gene_id "XLOC_033314"; transcript_id "5_00090338"; exon_number "10"; gene_name "uc001oed.1"; oId "uc001oed.1"; nearest_ref "uc001oed.1"; class_code "="; tss_id "TSS30211"; p_id "P30113";
chr11	hg19_knownGene	exon	65303730	65303805	.	+	.	gene_id "XLOC_033314"; transcript_id "5_00090338"; exon_number "11"; gene_name "uc001oed.1"; oId "uc001oed.1"; nearest_ref "uc001oed.1"; class_code "="; tss_id "TSS30211"; p_id "P30113";
chr11	hg19_knownGene	exon	65304057	65304221	.	+	.	gene_id "XLOC_033314"; transcript_id "5_00090338"; exon_number "12"; gene_name "uc001oed.1"; oId "uc001oed.1"; nearest_ref "uc001oed.1"; class_code "="; tss_id "TSS30211"; p_id "P30113";
chr11	hg19_knownGene	exon	65304457	65304599	.	+	.	gene_id "XLOC_033314"; transcript_id "5_00090338"; exon_number "13"; gene_name "uc001oed.1"; oId "uc001oed.1"; nearest_ref "uc001oed.1"; class_code "="; tss_id "TSS30211"; p_id "P30113";
chr11	hg19_knownGene	exon	65305280	65305351	.	+	.	gene_id "XLOC_033314"; transcript_id "5_00090338"; exon_number "14"; gene_name "uc001oed.1"; oId "uc001oed.1"; nearest_ref "uc001oed.1"; class_code "="; tss_id "TSS30211"; p_id "P30113";
chr11	hg19_knownGene	exon	65305438	65305653	.	+	.	gene_id "XLOC_033314"; transcript_id "5_00090338"; exon_number "15"; gene_name "uc001oed.1"; oId "uc001oed.1"; nearest_ref "uc001oed.1"; class_code "="; tss_id "TSS30211"; p_id "P30113";
chr11	hg19_knownGene	exon	65305741	65305795	.	+	.	gene_id "XLOC_033314"; transcript_id "5_00090338"; exon_number "16"; gene_name "uc001oed.1"; oId "uc001oed.1"; nearest_ref "uc001oed.1"; class_code "="; tss_id "TSS30211"; p_id "P30113";
chr11	hg19_knownGene	exon	65305913	65306182	.	+	.	gene_id "XLOC_033314"; transcript_id "5_00090338"; exon_number "17"; gene_name "uc001oed.1"; oId "uc001oed.1"; nearest_ref "uc001oed.1"; class_code "="; tss_id "TSS30211"; p_id "P30113";
chr11	hg19_knownGene	exon	65298100	65298258	.	+	.	gene_id "XLOC_033314"; transcript_id "5_00090339"; exon_number "1"; gene_name "uc001oee.1"; oId "uc001oee.1"; nearest_ref "uc001oee.1"; class_code "="; tss_id "TSS30212"; p_id "P30117";
chr11	hg19_knownGene	exon	65299047	65299154	.	+	.	gene_id "XLOC_033314"; transcript_id "5_00090339"; exon_number "2"; gene_name "uc001oee.1"; oId "uc001oee.1"; nearest_ref "uc001oee.1"; class_code "="; tss_id "TSS30212"; p_id "P30117";
chr11	hg19_knownGene	exon	65300163	65300276	.	+	.	gene_id "XLOC_033314"; transcript_id "5_00090339"; exon_number "3"; gene_name "uc001oee.1"; oId "uc001oee.1"; nearest_ref "uc001oee.1"; class_code "="; tss_id "TSS30212"; p_id "P30117";
chr11	hg19_knownGene	exon	65302698	65302853	.	+	.	gene_id "XLOC_033314"; transcript_id "5_00090339"; exon_number "4"; gene_name "uc001oee.1"; oId "uc001oee.1"; nearest_ref "uc001oee.1"; class_code "="; tss_id "TSS30212"; p_id "P30117";
chr11	hg19_knownGene	exon	65303424	65303612	.	+	.	gene_id "XLOC_033314"; transcript_id "5_00090339"; exon_number "5"; gene_name "uc001oee.1"; oId "uc001oee.1"; nearest_ref "uc001oee.1"; class_code "="; tss_id "TSS30212"; p_id "P30117";
chr11	hg19_knownGene	exon	65303730	65303805	.	+	.	gene_id "XLOC_033314"; transcript_id "5_00090339"; exon_number "6"; gene_name "uc001oee.1"; oId "uc001oee.1"; nearest_ref "uc001oee.1"; class_code "="; tss_id "TSS30212"; p_id "P30117";
chr11	hg19_knownGene	exon	65304057	65304221	.	+	.	gene_id "XLOC_033314"; transcript_id "5_00090339"; exon_number "7"; gene_name "uc001oee.1"; oId "uc001oee.1"; nearest_ref "uc001oee.1"; class_code "="; tss_id "TSS30212"; p_id "P30117";
chr11	hg19_knownGene	exon	65304457	65304599	.	+	.	gene_id "XLOC_033314"; transcript_id "5_00090339"; exon_number "8"; gene_name "uc001oee.1"; oId "uc001oee.1"; nearest_ref "uc001oee.1"; class_code "="; tss_id "TSS30212"; p_id "P30117";
chr11	hg19_knownGene	exon	65305280	65305351	.	+	.	gene_id "XLOC_033314"; transcript_id "5_00090339"; exon_number "9"; gene_name "uc001oee.1"; oId "uc001oee.1"; nearest_ref "uc001oee.1"; class_code "="; tss_id "TSS30212"; p_id "P30117";
chr11	hg19_knownGene	exon	65305438	65305653	.	+	.	gene_id "XLOC_033314"; transcript_id "5_00090339"; exon_number "10"; gene_name "uc001oee.1"; oId "uc001oee.1"; nearest_ref "uc001oee.1"; class_code "="; tss_id "TSS30212"; p_id "P30117";
chr11	hg19_knownGene	exon	65305913	65306182	.	+	.	gene_id "XLOC_033314"; transcript_id "5_00090339"; exon_number "11"; gene_name "uc001oee.1"; oId "uc001oee.1"; nearest_ref "uc001oee.1"; class_code "="; tss_id "TSS30212"; p_id "P30117";
chr11	hg19_knownGene	exon	65337943	65337981	.	+	.	gene_id "XLOC_033315"; transcript_id "5_00090340"; exon_number "1"; gene_name "uc001oek.2"; oId "uc001oek.2"; nearest_ref "uc001oek.2"; class_code "="; tss_id "TSS30213"; p_id "P30121";
chr11	hg19_knownGene	exon	65338075	65338226	.	+	.	gene_id "XLOC_033315"; transcript_id "5_00090340"; exon_number "2"; gene_name "uc001oek.2"; oId "uc001oek.2"; nearest_ref "uc001oek.2"; class_code "="; tss_id "TSS30213"; p_id "P30121";
chr11	hg19_knownGene	exon	65338357	65338441	.	+	.	gene_id "XLOC_033315"; transcript_id "5_00090340"; exon_number "3"; gene_name "uc001oek.2"; oId "uc001oek.2"; nearest_ref "uc001oek.2"; class_code "="; tss_id "TSS30213"; p_id "P30121";
chr11	hg19_knownGene	exon	65338862	65339232	.	+	.	gene_id "XLOC_033315"; transcript_id "5_00090340"; exon_number "4"; gene_name "uc001oek.2"; oId "uc001oek.2"; nearest_ref "uc001oek.2"; class_code "="; tss_id "TSS30213"; p_id "P30121";
chr11	Cufflinks	exon	65337990	65338226	.	+	.	gene_id "XLOC_033315"; transcript_id "5_00095465"; exon_number "1"; gene_name "uc001oel.2"; oId "upf3.3810.2"; nearest_ref "uc001oel.2"; class_code "j"; tss_id "TSS30213";
chr11	Cufflinks	exon	65338357	65338441	.	+	.	gene_id "XLOC_033315"; transcript_id "5_00095465"; exon_number "2"; gene_name "uc001oel.2"; oId "upf3.3810.2"; nearest_ref "uc001oel.2"; class_code "j"; tss_id "TSS30213";
chr11	Cufflinks	exon	65338862	65340431	.	+	.	gene_id "XLOC_033315"; transcript_id "5_00095465"; exon_number "3"; gene_name "uc001oel.2"; oId "upf3.3810.2"; nearest_ref "uc001oel.2"; class_code "j"; tss_id "TSS30213";
chr11	Cufflinks	exon	65340824	65341061	.	+	.	gene_id "XLOC_033315"; transcript_id "5_00095465"; exon_number "4"; gene_name "uc001oel.2"; oId "upf3.3810.2"; nearest_ref "uc001oel.2"; class_code "j"; tss_id "TSS30213";
chr11	hg19_knownGene	exon	65339820	65340431	.	+	.	gene_id "XLOC_033315"; transcript_id "5_00090343"; exon_number "1"; gene_name "uc001oen.2"; oId "uc001oen.2"; nearest_ref "uc001oen.2"; class_code "="; tss_id "TSS30214"; p_id "P30120";
chr11	hg19_knownGene	exon	65340824	65341669	.	+	.	gene_id "XLOC_033315"; transcript_id "5_00090343"; exon_number "2"; gene_name "uc001oen.2"; oId "uc001oen.2"; nearest_ref "uc001oen.2"; class_code "="; tss_id "TSS30214"; p_id "P30120";
chr11	hg19_knownGene	exon	65339820	65340431	.	+	.	gene_id "XLOC_033315"; transcript_id "5_00090342"; exon_number "1"; gene_name "uc001oem.2"; oId "uc001oem.2"; nearest_ref "uc001oem.2"; class_code "="; tss_id "TSS30214"; p_id "P30119";
chr11	hg19_knownGene	exon	65340873	65341669	.	+	.	gene_id "XLOC_033315"; transcript_id "5_00090342"; exon_number "2"; gene_name "uc001oem.2"; oId "uc001oem.2"; nearest_ref "uc001oem.2"; class_code "="; tss_id "TSS30214"; p_id "P30119";
chr11	hg19_knownGene	exon	65339820	65340431	.	+	.	gene_id "XLOC_033315"; transcript_id "5_00090341"; exon_number "1"; gene_name "uc001oel.2"; oId "uc001oel.2"; nearest_ref "uc001oel.2"; class_code "="; tss_id "TSS30214"; p_id "P30118";
chr11	hg19_knownGene	exon	65340834	65341669	.	+	.	gene_id "XLOC_033315"; transcript_id "5_00090341"; exon_number "2"; gene_name "uc001oel.2"; oId "uc001oel.2"; nearest_ref "uc001oel.2"; class_code "="; tss_id "TSS30214"; p_id "P30118";
chr11	Cufflinks	exon	65343509	65343877	.	+	.	gene_id "XLOC_033316"; transcript_id "5_00095466"; exon_number "1"; gene_name "uc001oeo.3"; oId "upf3.3823.2"; nearest_ref "uc001oeo.3"; class_code "j"; tss_id "TSS30215";
chr11	Cufflinks	exon	65346549	65346606	.	+	.	gene_id "XLOC_033316"; transcript_id "5_00095466"; exon_number "2"; gene_name "uc001oeo.3"; oId "upf3.3823.2"; nearest_ref "uc001oeo.3"; class_code "j"; tss_id "TSS30215";
chr11	Cufflinks	exon	65346812	65346907	.	+	.	gene_id "XLOC_033316"; transcript_id "5_00095466"; exon_number "3"; gene_name "uc001oeo.3"; oId "upf3.3823.2"; nearest_ref "uc001oeo.3"; class_code "j"; tss_id "TSS30215";
chr11	Cufflinks	exon	65347407	65347460	.	+	.	gene_id "XLOC_033316"; transcript_id "5_00095466"; exon_number "4"; gene_name "uc001oeo.3"; oId "upf3.3823.2"; nearest_ref "uc001oeo.3"; class_code "j"; tss_id "TSS30215";
chr11	Cufflinks	exon	65347552	65347730	.	+	.	gene_id "XLOC_033316"; transcript_id "5_00095466"; exon_number "5"; gene_name "uc001oeo.3"; oId "upf3.3823.2"; nearest_ref "uc001oeo.3"; class_code "j"; tss_id "TSS30215";
chr11	Cufflinks	exon	65347808	65347950	.	+	.	gene_id "XLOC_033316"; transcript_id "5_00095466"; exon_number "6"; gene_name "uc001oeo.3"; oId "upf3.3823.2"; nearest_ref "uc001oeo.3"; class_code "j"; tss_id "TSS30215";
chr11	Cufflinks	exon	65348529	65348593	.	+	.	gene_id "XLOC_033316"; transcript_id "5_00095466"; exon_number "7"; gene_name "uc001oeo.3"; oId "upf3.3823.2"; nearest_ref "uc001oeo.3"; class_code "j"; tss_id "TSS30215";
chr11	Cufflinks	exon	65348682	65348844	.	+	.	gene_id "XLOC_033316"; transcript_id "5_00095466"; exon_number "8"; gene_name "uc001oeo.3"; oId "upf3.3823.2"; nearest_ref "uc001oeo.3"; class_code "j"; tss_id "TSS30215";
chr11	Cufflinks	exon	65349010	65349436	.	+	.	gene_id "XLOC_033316"; transcript_id "5_00095466"; exon_number "9"; gene_name "uc001oeo.3"; oId "upf3.3823.2"; nearest_ref "uc001oeo.3"; class_code "j"; tss_id "TSS30215";
chr11	Cufflinks	exon	65351063	65351236	.	+	.	gene_id "XLOC_033316"; transcript_id "5_00095466"; exon_number "10"; gene_name "uc001oeo.3"; oId "upf3.3823.2"; nearest_ref "uc001oeo.3"; class_code "j"; tss_id "TSS30215";
chr11	Cufflinks	exon	65351712	65351869	.	+	.	gene_id "XLOC_033316"; transcript_id "5_00095466"; exon_number "11"; gene_name "uc001oeo.3"; oId "upf3.3823.2"; nearest_ref "uc001oeo.3"; class_code "j"; tss_id "TSS30215";
chr11	Cufflinks	exon	65351957	65352005	.	+	.	gene_id "XLOC_033316"; transcript_id "5_00095466"; exon_number "12"; gene_name "uc001oeo.3"; oId "upf3.3823.2"; nearest_ref "uc001oeo.3"; class_code "j"; tss_id "TSS30215";
chr11	Cufflinks	exon	65352430	65353062	.	+	.	gene_id "XLOC_033316"; transcript_id "5_00095466"; exon_number "13"; gene_name "uc001oeo.3"; oId "upf3.3823.2"; nearest_ref "uc001oeo.3"; class_code "j"; tss_id "TSS30215";
chr11	Cufflinks	exon	65357222	65357291	.	+	.	gene_id "XLOC_033316"; transcript_id "5_00095466"; exon_number "14"; gene_name "uc001oeo.3"; oId "upf3.3823.2"; nearest_ref "uc001oeo.3"; class_code "j"; tss_id "TSS30215";
chr11	Cufflinks	exon	65357407	65357462	.	+	.	gene_id "XLOC_033316"; transcript_id "5_00095466"; exon_number "15"; gene_name "uc001oeo.3"; oId "upf3.3823.2"; nearest_ref "uc001oeo.3"; class_code "j"; tss_id "TSS30215";
chr11	Cufflinks	exon	65357558	65357681	.	+	.	gene_id "XLOC_033316"; transcript_id "5_00095466"; exon_number "16"; gene_name "uc001oeo.3"; oId "upf3.3823.2"; nearest_ref "uc001oeo.3"; class_code "j"; tss_id "TSS30215";
chr11	Cufflinks	exon	65357964	65358063	.	+	.	gene_id "XLOC_033316"; transcript_id "5_00095466"; exon_number "17"; gene_name "uc001oeo.3"; oId "upf3.3823.2"; nearest_ref "uc001oeo.3"; class_code "j"; tss_id "TSS30215";
chr11	Cufflinks	exon	65359271	65359344	.	+	.	gene_id "XLOC_033316"; transcript_id "5_00095466"; exon_number "18"; gene_name "uc001oeo.3"; oId "upf3.3823.2"; nearest_ref "uc001oeo.3"; class_code "j"; tss_id "TSS30215";
chr11	Cufflinks	exon	65359447	65359561	.	+	.	gene_id "XLOC_033316"; transcript_id "5_00095466"; exon_number "19"; gene_name "uc001oeo.3"; oId "upf3.3823.2"; nearest_ref "uc001oeo.3"; class_code "j"; tss_id "TSS30215";
chr11	Cufflinks	exon	65359674	65359690	.	+	.	gene_id "XLOC_033316"; transcript_id "5_00095466"; exon_number "20"; gene_name "uc001oeo.3"; oId "upf3.3823.2"; nearest_ref "uc001oeo.3"; class_code "j"; tss_id "TSS30215";
chr11	Cufflinks	exon	65343509	65343877	.	+	.	gene_id "XLOC_033316"; transcript_id "5_00094338"; exon_number "1"; gene_name "uc001oeo.3"; oId "SC4.5611.2"; nearest_ref "uc001oeo.3"; class_code "j"; tss_id "TSS30215";
chr11	Cufflinks	exon	65346549	65346606	.	+	.	gene_id "XLOC_033316"; transcript_id "5_00094338"; exon_number "2"; gene_name "uc001oeo.3"; oId "SC4.5611.2"; nearest_ref "uc001oeo.3"; class_code "j"; tss_id "TSS30215";
chr11	Cufflinks	exon	65346812	65346907	.	+	.	gene_id "XLOC_033316"; transcript_id "5_00094338"; exon_number "3"; gene_name "uc001oeo.3"; oId "SC4.5611.2"; nearest_ref "uc001oeo.3"; class_code "j"; tss_id "TSS30215";
chr11	Cufflinks	exon	65347407	65347460	.	+	.	gene_id "XLOC_033316"; transcript_id "5_00094338"; exon_number "4"; gene_name "uc001oeo.3"; oId "SC4.5611.2"; nearest_ref "uc001oeo.3"; class_code "j"; tss_id "TSS30215";
chr11	Cufflinks	exon	65347552	65347730	.	+	.	gene_id "XLOC_033316"; transcript_id "5_00094338"; exon_number "5"; gene_name "uc001oeo.3"; oId "SC4.5611.2"; nearest_ref "uc001oeo.3"; class_code "j"; tss_id "TSS30215";
chr11	Cufflinks	exon	65347808	65347950	.	+	.	gene_id "XLOC_033316"; transcript_id "5_00094338"; exon_number "6"; gene_name "uc001oeo.3"; oId "SC4.5611.2"; nearest_ref "uc001oeo.3"; class_code "j"; tss_id "TSS30215";
chr11	Cufflinks	exon	65348529	65348597	.	+	.	gene_id "XLOC_033316"; transcript_id "5_00094338"; exon_number "7"; gene_name "uc001oeo.3"; oId "SC4.5611.2"; nearest_ref "uc001oeo.3"; class_code "j"; tss_id "TSS30215";
chr11	Cufflinks	exon	65348682	65348844	.	+	.	gene_id "XLOC_033316"; transcript_id "5_00094338"; exon_number "8"; gene_name "uc001oeo.3"; oId "SC4.5611.2"; nearest_ref "uc001oeo.3"; class_code "j"; tss_id "TSS30215";
chr11	Cufflinks	exon	65349010	65349436	.	+	.	gene_id "XLOC_033316"; transcript_id "5_00094338"; exon_number "9"; gene_name "uc001oeo.3"; oId "SC4.5611.2"; nearest_ref "uc001oeo.3"; class_code "j"; tss_id "TSS30215";
chr11	Cufflinks	exon	65351712	65351869	.	+	.	gene_id "XLOC_033316"; transcript_id "5_00094338"; exon_number "10"; gene_name "uc001oeo.3"; oId "SC4.5611.2"; nearest_ref "uc001oeo.3"; class_code "j"; tss_id "TSS30215";
chr11	Cufflinks	exon	65351957	65352005	.	+	.	gene_id "XLOC_033316"; transcript_id "5_00094338"; exon_number "11"; gene_name "uc001oeo.3"; oId "SC4.5611.2"; nearest_ref "uc001oeo.3"; class_code "j"; tss_id "TSS30215";
chr11	Cufflinks	exon	65352430	65353062	.	+	.	gene_id "XLOC_033316"; transcript_id "5_00094338"; exon_number "12"; gene_name "uc001oeo.3"; oId "SC4.5611.2"; nearest_ref "uc001oeo.3"; class_code "j"; tss_id "TSS30215";
chr11	Cufflinks	exon	65357222	65357291	.	+	.	gene_id "XLOC_033316"; transcript_id "5_00094338"; exon_number "13"; gene_name "uc001oeo.3"; oId "SC4.5611.2"; nearest_ref "uc001oeo.3"; class_code "j"; tss_id "TSS30215";
chr11	Cufflinks	exon	65357407	65357462	.	+	.	gene_id "XLOC_033316"; transcript_id "5_00094338"; exon_number "14"; gene_name "uc001oeo.3"; oId "SC4.5611.2"; nearest_ref "uc001oeo.3"; class_code "j"; tss_id "TSS30215";
chr11	Cufflinks	exon	65357558	65357681	.	+	.	gene_id "XLOC_033316"; transcript_id "5_00094338"; exon_number "15"; gene_name "uc001oeo.3"; oId "SC4.5611.2"; nearest_ref "uc001oeo.3"; class_code "j"; tss_id "TSS30215";
chr11	Cufflinks	exon	65357964	65358063	.	+	.	gene_id "XLOC_033316"; transcript_id "5_00094338"; exon_number "16"; gene_name "uc001oeo.3"; oId "SC4.5611.2"; nearest_ref "uc001oeo.3"; class_code "j"; tss_id "TSS30215";
chr11	Cufflinks	exon	65359271	65359344	.	+	.	gene_id "XLOC_033316"; transcript_id "5_00094338"; exon_number "17"; gene_name "uc001oeo.3"; oId "SC4.5611.2"; nearest_ref "uc001oeo.3"; class_code "j"; tss_id "TSS30215";
chr11	Cufflinks	exon	65359447	65359561	.	+	.	gene_id "XLOC_033316"; transcript_id "5_00094338"; exon_number "18"; gene_name "uc001oeo.3"; oId "SC4.5611.2"; nearest_ref "uc001oeo.3"; class_code "j"; tss_id "TSS30215";
chr11	Cufflinks	exon	65359674	65359694	.	+	.	gene_id "XLOC_033316"; transcript_id "5_00094338"; exon_number "19"; gene_name "uc001oeo.3"; oId "SC4.5611.2"; nearest_ref "uc001oeo.3"; class_code "j"; tss_id "TSS30215";
chr11	Cufflinks	exon	65343509	65343877	.	+	.	gene_id "XLOC_033316"; transcript_id "5_00096345"; exon_number "1"; gene_name "uc001oeo.3"; oId "upf1_r4.6566.1"; nearest_ref "uc001oeo.3"; class_code "j"; tss_id "TSS30215";
chr11	Cufflinks	exon	65346549	65346606	.	+	.	gene_id "XLOC_033316"; transcript_id "5_00096345"; exon_number "2"; gene_name "uc001oeo.3"; oId "upf1_r4.6566.1"; nearest_ref "uc001oeo.3"; class_code "j"; tss_id "TSS30215";
chr11	Cufflinks	exon	65346812	65346907	.	+	.	gene_id "XLOC_033316"; transcript_id "5_00096345"; exon_number "3"; gene_name "uc001oeo.3"; oId "upf1_r4.6566.1"; nearest_ref "uc001oeo.3"; class_code "j"; tss_id "TSS30215";
chr11	Cufflinks	exon	65347407	65347460	.	+	.	gene_id "XLOC_033316"; transcript_id "5_00096345"; exon_number "4"; gene_name "uc001oeo.3"; oId "upf1_r4.6566.1"; nearest_ref "uc001oeo.3"; class_code "j"; tss_id "TSS30215";
chr11	Cufflinks	exon	65347552	65347730	.	+	.	gene_id "XLOC_033316"; transcript_id "5_00096345"; exon_number "5"; gene_name "uc001oeo.3"; oId "upf1_r4.6566.1"; nearest_ref "uc001oeo.3"; class_code "j"; tss_id "TSS30215";
chr11	Cufflinks	exon	65347808	65347950	.	+	.	gene_id "XLOC_033316"; transcript_id "5_00096345"; exon_number "6"; gene_name "uc001oeo.3"; oId "upf1_r4.6566.1"; nearest_ref "uc001oeo.3"; class_code "j"; tss_id "TSS30215";
chr11	Cufflinks	exon	65348529	65348597	.	+	.	gene_id "XLOC_033316"; transcript_id "5_00096345"; exon_number "7"; gene_name "uc001oeo.3"; oId "upf1_r4.6566.1"; nearest_ref "uc001oeo.3"; class_code "j"; tss_id "TSS30215";
chr11	Cufflinks	exon	65348682	65348844	.	+	.	gene_id "XLOC_033316"; transcript_id "5_00096345"; exon_number "8"; gene_name "uc001oeo.3"; oId "upf1_r4.6566.1"; nearest_ref "uc001oeo.3"; class_code "j"; tss_id "TSS30215";
chr11	Cufflinks	exon	65351712	65351869	.	+	.	gene_id "XLOC_033316"; transcript_id "5_00096345"; exon_number "9"; gene_name "uc001oeo.3"; oId "upf1_r4.6566.1"; nearest_ref "uc001oeo.3"; class_code "j"; tss_id "TSS30215";
chr11	Cufflinks	exon	65351957	65352005	.	+	.	gene_id "XLOC_033316"; transcript_id "5_00096345"; exon_number "10"; gene_name "uc001oeo.3"; oId "upf1_r4.6566.1"; nearest_ref "uc001oeo.3"; class_code "j"; tss_id "TSS30215";
chr11	Cufflinks	exon	65352430	65353062	.	+	.	gene_id "XLOC_033316"; transcript_id "5_00096345"; exon_number "11"; gene_name "uc001oeo.3"; oId "upf1_r4.6566.1"; nearest_ref "uc001oeo.3"; class_code "j"; tss_id "TSS30215";
chr11	Cufflinks	exon	65357222	65357291	.	+	.	gene_id "XLOC_033316"; transcript_id "5_00096345"; exon_number "12"; gene_name "uc001oeo.3"; oId "upf1_r4.6566.1"; nearest_ref "uc001oeo.3"; class_code "j"; tss_id "TSS30215";
chr11	Cufflinks	exon	65357407	65357462	.	+	.	gene_id "XLOC_033316"; transcript_id "5_00096345"; exon_number "13"; gene_name "uc001oeo.3"; oId "upf1_r4.6566.1"; nearest_ref "uc001oeo.3"; class_code "j"; tss_id "TSS30215";
chr11	Cufflinks	exon	65357558	65357681	.	+	.	gene_id "XLOC_033316"; transcript_id "5_00096345"; exon_number "14"; gene_name "uc001oeo.3"; oId "upf1_r4.6566.1"; nearest_ref "uc001oeo.3"; class_code "j"; tss_id "TSS30215";
chr11	Cufflinks	exon	65357964	65358063	.	+	.	gene_id "XLOC_033316"; transcript_id "5_00096345"; exon_number "15"; gene_name "uc001oeo.3"; oId "upf1_r4.6566.1"; nearest_ref "uc001oeo.3"; class_code "j"; tss_id "TSS30215";
chr11	Cufflinks	exon	65359271	65359344	.	+	.	gene_id "XLOC_033316"; transcript_id "5_00096345"; exon_number "16"; gene_name "uc001oeo.3"; oId "upf1_r4.6566.1"; nearest_ref "uc001oeo.3"; class_code "j"; tss_id "TSS30215";
chr11	Cufflinks	exon	65359447	65359561	.	+	.	gene_id "XLOC_033316"; transcript_id "5_00096345"; exon_number "17"; gene_name "uc001oeo.3"; oId "upf1_r4.6566.1"; nearest_ref "uc001oeo.3"; class_code "j"; tss_id "TSS30215";
chr11	Cufflinks	exon	65359674	65359712	.	+	.	gene_id "XLOC_033316"; transcript_id "5_00096345"; exon_number "18"; gene_name "uc001oeo.3"; oId "upf1_r4.6566.1"; nearest_ref "uc001oeo.3"; class_code "j"; tss_id "TSS30215";
chr11	Cufflinks	exon	65343509	65343877	.	+	.	gene_id "XLOC_033316"; transcript_id "5_00090344"; exon_number "1"; gene_name "uc001oeo.3"; oId "SC3.3718.2"; nearest_ref "uc001oeo.3"; class_code "j"; tss_id "TSS30215";
chr11	Cufflinks	exon	65346549	65346606	.	+	.	gene_id "XLOC_033316"; transcript_id "5_00090344"; exon_number "2"; gene_name "uc001oeo.3"; oId "SC3.3718.2"; nearest_ref "uc001oeo.3"; class_code "j"; tss_id "TSS30215";
chr11	Cufflinks	exon	65346812	65346907	.	+	.	gene_id "XLOC_033316"; transcript_id "5_00090344"; exon_number "3"; gene_name "uc001oeo.3"; oId "SC3.3718.2"; nearest_ref "uc001oeo.3"; class_code "j"; tss_id "TSS30215";
chr11	Cufflinks	exon	65347407	65347460	.	+	.	gene_id "XLOC_033316"; transcript_id "5_00090344"; exon_number "4"; gene_name "uc001oeo.3"; oId "SC3.3718.2"; nearest_ref "uc001oeo.3"; class_code "j"; tss_id "TSS30215";
chr11	Cufflinks	exon	65347552	65347730	.	+	.	gene_id "XLOC_033316"; transcript_id "5_00090344"; exon_number "5"; gene_name "uc001oeo.3"; oId "SC3.3718.2"; nearest_ref "uc001oeo.3"; class_code "j"; tss_id "TSS30215";
chr11	Cufflinks	exon	65347808	65347950	.	+	.	gene_id "XLOC_033316"; transcript_id "5_00090344"; exon_number "6"; gene_name "uc001oeo.3"; oId "SC3.3718.2"; nearest_ref "uc001oeo.3"; class_code "j"; tss_id "TSS30215";
chr11	Cufflinks	exon	65348529	65348597	.	+	.	gene_id "XLOC_033316"; transcript_id "5_00090344"; exon_number "7"; gene_name "uc001oeo.3"; oId "SC3.3718.2"; nearest_ref "uc001oeo.3"; class_code "j"; tss_id "TSS30215";
chr11	Cufflinks	exon	65348682	65348844	.	+	.	gene_id "XLOC_033316"; transcript_id "5_00090344"; exon_number "8"; gene_name "uc001oeo.3"; oId "SC3.3718.2"; nearest_ref "uc001oeo.3"; class_code "j"; tss_id "TSS30215";
chr11	Cufflinks	exon	65349010	65349436	.	+	.	gene_id "XLOC_033316"; transcript_id "5_00090344"; exon_number "9"; gene_name "uc001oeo.3"; oId "SC3.3718.2"; nearest_ref "uc001oeo.3"; class_code "j"; tss_id "TSS30215";
chr11	Cufflinks	exon	65351063	65351236	.	+	.	gene_id "XLOC_033316"; transcript_id "5_00090344"; exon_number "10"; gene_name "uc001oeo.3"; oId "SC3.3718.2"; nearest_ref "uc001oeo.3"; class_code "j"; tss_id "TSS30215";
chr11	Cufflinks	exon	65351712	65351869	.	+	.	gene_id "XLOC_033316"; transcript_id "5_00090344"; exon_number "11"; gene_name "uc001oeo.3"; oId "SC3.3718.2"; nearest_ref "uc001oeo.3"; class_code "j"; tss_id "TSS30215";
chr11	Cufflinks	exon	65351957	65352005	.	+	.	gene_id "XLOC_033316"; transcript_id "5_00090344"; exon_number "12"; gene_name "uc001oeo.3"; oId "SC3.3718.2"; nearest_ref "uc001oeo.3"; class_code "j"; tss_id "TSS30215";
chr11	Cufflinks	exon	65352430	65353062	.	+	.	gene_id "XLOC_033316"; transcript_id "5_00090344"; exon_number "13"; gene_name "uc001oeo.3"; oId "SC3.3718.2"; nearest_ref "uc001oeo.3"; class_code "j"; tss_id "TSS30215";
chr11	Cufflinks	exon	65357222	65357291	.	+	.	gene_id "XLOC_033316"; transcript_id "5_00090344"; exon_number "14"; gene_name "uc001oeo.3"; oId "SC3.3718.2"; nearest_ref "uc001oeo.3"; class_code "j"; tss_id "TSS30215";
chr11	Cufflinks	exon	65357407	65357462	.	+	.	gene_id "XLOC_033316"; transcript_id "5_00090344"; exon_number "15"; gene_name "uc001oeo.3"; oId "SC3.3718.2"; nearest_ref "uc001oeo.3"; class_code "j"; tss_id "TSS30215";
chr11	Cufflinks	exon	65357558	65357681	.	+	.	gene_id "XLOC_033316"; transcript_id "5_00090344"; exon_number "16"; gene_name "uc001oeo.3"; oId "SC3.3718.2"; nearest_ref "uc001oeo.3"; class_code "j"; tss_id "TSS30215";
chr11	Cufflinks	exon	65357964	65358063	.	+	.	gene_id "XLOC_033316"; transcript_id "5_00090344"; exon_number "17"; gene_name "uc001oeo.3"; oId "SC3.3718.2"; nearest_ref "uc001oeo.3"; class_code "j"; tss_id "TSS30215";
chr11	Cufflinks	exon	65359271	65359344	.	+	.	gene_id "XLOC_033316"; transcript_id "5_00090344"; exon_number "18"; gene_name "uc001oeo.3"; oId "SC3.3718.2"; nearest_ref "uc001oeo.3"; class_code "j"; tss_id "TSS30215";
chr11	Cufflinks	exon	65359447	65359561	.	+	.	gene_id "XLOC_033316"; transcript_id "5_00090344"; exon_number "19"; gene_name "uc001oeo.3"; oId "SC3.3718.2"; nearest_ref "uc001oeo.3"; class_code "j"; tss_id "TSS30215";
chr11	Cufflinks	exon	65359674	65359713	.	+	.	gene_id "XLOC_033316"; transcript_id "5_00090344"; exon_number "20"; gene_name "uc001oeo.3"; oId "SC3.3718.2"; nearest_ref "uc001oeo.3"; class_code "j"; tss_id "TSS30215";
chr11	hg19_knownGene	exon	65343509	65343877	.	+	.	gene_id "XLOC_033316"; transcript_id "5_00090345"; exon_number "1"; gene_name "uc001oeo.3"; oId "uc001oeo.3"; nearest_ref "uc001oeo.3"; class_code "="; tss_id "TSS30215"; p_id "P30123";
chr11	hg19_knownGene	exon	65346549	65346606	.	+	.	gene_id "XLOC_033316"; transcript_id "5_00090345"; exon_number "2"; gene_name "uc001oeo.3"; oId "uc001oeo.3"; nearest_ref "uc001oeo.3"; class_code "="; tss_id "TSS30215"; p_id "P30123";
chr11	hg19_knownGene	exon	65346812	65346907	.	+	.	gene_id "XLOC_033316"; transcript_id "5_00090345"; exon_number "3"; gene_name "uc001oeo.3"; oId "uc001oeo.3"; nearest_ref "uc001oeo.3"; class_code "="; tss_id "TSS30215"; p_id "P30123";
chr11	hg19_knownGene	exon	65347407	65347460	.	+	.	gene_id "XLOC_033316"; transcript_id "5_00090345"; exon_number "4"; gene_name "uc001oeo.3"; oId "uc001oeo.3"; nearest_ref "uc001oeo.3"; class_code "="; tss_id "TSS30215"; p_id "P30123";
chr11	hg19_knownGene	exon	65347552	65347730	.	+	.	gene_id "XLOC_033316"; transcript_id "5_00090345"; exon_number "5"; gene_name "uc001oeo.3"; oId "uc001oeo.3"; nearest_ref "uc001oeo.3"; class_code "="; tss_id "TSS30215"; p_id "P30123";
chr11	hg19_knownGene	exon	65347808	65347950	.	+	.	gene_id "XLOC_033316"; transcript_id "5_00090345"; exon_number "6"; gene_name "uc001oeo.3"; oId "uc001oeo.3"; nearest_ref "uc001oeo.3"; class_code "="; tss_id "TSS30215"; p_id "P30123";
chr11	hg19_knownGene	exon	65348529	65348597	.	+	.	gene_id "XLOC_033316"; transcript_id "5_00090345"; exon_number "7"; gene_name "uc001oeo.3"; oId "uc001oeo.3"; nearest_ref "uc001oeo.3"; class_code "="; tss_id "TSS30215"; p_id "P30123";
chr11	hg19_knownGene	exon	65348682	65348844	.	+	.	gene_id "XLOC_033316"; transcript_id "5_00090345"; exon_number "8"; gene_name "uc001oeo.3"; oId "uc001oeo.3"; nearest_ref "uc001oeo.3"; class_code "="; tss_id "TSS30215"; p_id "P30123";
chr11	hg19_knownGene	exon	65349010	65351236	.	+	.	gene_id "XLOC_033316"; transcript_id "5_00090345"; exon_number "9"; gene_name "uc001oeo.3"; oId "uc001oeo.3"; nearest_ref "uc001oeo.3"; class_code "="; tss_id "TSS30215"; p_id "P30123";
chr11	hg19_knownGene	exon	65351712	65351869	.	+	.	gene_id "XLOC_033316"; transcript_id "5_00090345"; exon_number "10"; gene_name "uc001oeo.3"; oId "uc001oeo.3"; nearest_ref "uc001oeo.3"; class_code "="; tss_id "TSS30215"; p_id "P30123";
chr11	hg19_knownGene	exon	65351957	65352005	.	+	.	gene_id "XLOC_033316"; transcript_id "5_00090345"; exon_number "11"; gene_name "uc001oeo.3"; oId "uc001oeo.3"; nearest_ref "uc001oeo.3"; class_code "="; tss_id "TSS30215"; p_id "P30123";
chr11	hg19_knownGene	exon	65352430	65353062	.	+	.	gene_id "XLOC_033316"; transcript_id "5_00090345"; exon_number "12"; gene_name "uc001oeo.3"; oId "uc001oeo.3"; nearest_ref "uc001oeo.3"; class_code "="; tss_id "TSS30215"; p_id "P30123";
chr11	hg19_knownGene	exon	65357222	65357291	.	+	.	gene_id "XLOC_033316"; transcript_id "5_00090345"; exon_number "13"; gene_name "uc001oeo.3"; oId "uc001oeo.3"; nearest_ref "uc001oeo.3"; class_code "="; tss_id "TSS30215"; p_id "P30123";
chr11	hg19_knownGene	exon	65357407	65357462	.	+	.	gene_id "XLOC_033316"; transcript_id "5_00090345"; exon_number "14"; gene_name "uc001oeo.3"; oId "uc001oeo.3"; nearest_ref "uc001oeo.3"; class_code "="; tss_id "TSS30215"; p_id "P30123";
chr11	hg19_knownGene	exon	65357558	65357681	.	+	.	gene_id "XLOC_033316"; transcript_id "5_00090345"; exon_number "15"; gene_name "uc001oeo.3"; oId "uc001oeo.3"; nearest_ref "uc001oeo.3"; class_code "="; tss_id "TSS30215"; p_id "P30123";
chr11	hg19_knownGene	exon	65357964	65358063	.	+	.	gene_id "XLOC_033316"; transcript_id "5_00090345"; exon_number "16"; gene_name "uc001oeo.3"; oId "uc001oeo.3"; nearest_ref "uc001oeo.3"; class_code "="; tss_id "TSS30215"; p_id "P30123";
chr11	hg19_knownGene	exon	65359271	65359344	.	+	.	gene_id "XLOC_033316"; transcript_id "5_00090345"; exon_number "17"; gene_name "uc001oeo.3"; oId "uc001oeo.3"; nearest_ref "uc001oeo.3"; class_code "="; tss_id "TSS30215"; p_id "P30123";
chr11	hg19_knownGene	exon	65359447	65359561	.	+	.	gene_id "XLOC_033316"; transcript_id "5_00090345"; exon_number "18"; gene_name "uc001oeo.3"; oId "uc001oeo.3"; nearest_ref "uc001oeo.3"; class_code "="; tss_id "TSS30215"; p_id "P30123";
chr11	hg19_knownGene	exon	65359674	65360115	.	+	.	gene_id "XLOC_033316"; transcript_id "5_00090345"; exon_number "19"; gene_name "uc001oeo.3"; oId "uc001oeo.3"; nearest_ref "uc001oeo.3"; class_code "="; tss_id "TSS30215"; p_id "P30123";
chr11	Cufflinks	exon	65353225	65353414	.	+	.	gene_id "XLOC_033317"; transcript_id "5_00096346"; exon_number "1"; gene_name "uc001oeo.3"; oId "upf1_r4.6567.1"; nearest_ref "uc001oeo.3"; class_code "i";
chr11	Cufflinks	exon	65360249	65360892	.	+	.	gene_id "XLOC_033318"; transcript_id "5_00096347"; exon_number "1"; gene_name "uc001oeu.2"; oId "upf1_r4.6568.1"; nearest_ref "uc001oeu.2"; class_code "x";
chr11	Cufflinks	exon	65361201	65361565	.	+	.	gene_id "XLOC_033319"; transcript_id "5_00096348"; exon_number "1"; gene_name "uc001oeq.2"; oId "upf1_r4.6569.1"; nearest_ref "uc001oeq.2"; class_code "x";
chr11	Cufflinks	exon	65383764	65383935	.	+	.	gene_id "XLOC_033320"; transcript_id "5_00095467"; exon_number "1"; gene_name "uc001oez.2"; oId "upf3.3831.2"; nearest_ref "uc001oez.2"; class_code "j"; tss_id "TSS30217";
chr11	Cufflinks	exon	65384295	65384482	.	+	.	gene_id "XLOC_033320"; transcript_id "5_00095467"; exon_number "2"; gene_name "uc001oez.2"; oId "upf3.3831.2"; nearest_ref "uc001oez.2"; class_code "j"; tss_id "TSS30217";
chr11	Cufflinks	exon	65384721	65384820	.	+	.	gene_id "XLOC_033320"; transcript_id "5_00095467"; exon_number "3"; gene_name "uc001oez.2"; oId "upf3.3831.2"; nearest_ref "uc001oez.2"; class_code "j"; tss_id "TSS30217";
chr11	Cufflinks	exon	65384941	65385177	.	+	.	gene_id "XLOC_033320"; transcript_id "5_00095467"; exon_number "4"; gene_name "uc001oez.2"; oId "upf3.3831.2"; nearest_ref "uc001oez.2"; class_code "j"; tss_id "TSS30217";
chr11	Cufflinks	exon	65385411	65386538	.	+	.	gene_id "XLOC_033320"; transcript_id "5_00095467"; exon_number "5"; gene_name "uc001oez.2"; oId "upf3.3831.2"; nearest_ref "uc001oez.2"; class_code "j"; tss_id "TSS30217";
chr11	Cufflinks	exon	65387008	65387131	.	+	.	gene_id "XLOC_033320"; transcript_id "5_00095467"; exon_number "6"; gene_name "uc001oez.2"; oId "upf3.3831.2"; nearest_ref "uc001oez.2"; class_code "j"; tss_id "TSS30217";
chr11	Cufflinks	exon	65387225	65387403	.	+	.	gene_id "XLOC_033320"; transcript_id "5_00095467"; exon_number "7"; gene_name "uc001oez.2"; oId "upf3.3831.2"; nearest_ref "uc001oez.2"; class_code "j"; tss_id "TSS30217";
chr11	Cufflinks	exon	65387810	65387900	.	+	.	gene_id "XLOC_033320"; transcript_id "5_00095467"; exon_number "8"; gene_name "uc001oez.2"; oId "upf3.3831.2"; nearest_ref "uc001oez.2"; class_code "j"; tss_id "TSS30217";
chr11	Cufflinks	exon	65388302	65388437	.	+	.	gene_id "XLOC_033320"; transcript_id "5_00095467"; exon_number "9"; gene_name "uc001oez.2"; oId "upf3.3831.2"; nearest_ref "uc001oez.2"; class_code "j"; tss_id "TSS30217";
chr11	Cufflinks	exon	65389716	65389837	.	+	.	gene_id "XLOC_033320"; transcript_id "5_00095467"; exon_number "10"; gene_name "uc001oez.2"; oId "upf3.3831.2"; nearest_ref "uc001oez.2"; class_code "j"; tss_id "TSS30217";
chr11	Cufflinks	exon	65390962	65391115	.	+	.	gene_id "XLOC_033320"; transcript_id "5_00095467"; exon_number "11"; gene_name "uc001oez.2"; oId "upf3.3831.2"; nearest_ref "uc001oez.2"; class_code "j"; tss_id "TSS30217";
chr11	Cufflinks	exon	65391400	65391432	.	+	.	gene_id "XLOC_033320"; transcript_id "5_00095467"; exon_number "12"; gene_name "uc001oez.2"; oId "upf3.3831.2"; nearest_ref "uc001oez.2"; class_code "j"; tss_id "TSS30217";
chr11	Cufflinks	exon	65391666	65391837	.	+	.	gene_id "XLOC_033320"; transcript_id "5_00095467"; exon_number "13"; gene_name "uc001oez.2"; oId "upf3.3831.2"; nearest_ref "uc001oez.2"; class_code "j"; tss_id "TSS30217";
chr11	Cufflinks	exon	65391942	65392052	.	+	.	gene_id "XLOC_033320"; transcript_id "5_00095467"; exon_number "14"; gene_name "uc001oez.2"; oId "upf3.3831.2"; nearest_ref "uc001oez.2"; class_code "j"; tss_id "TSS30217";
chr11	Cufflinks	exon	65392396	65392487	.	+	.	gene_id "XLOC_033320"; transcript_id "5_00095467"; exon_number "15"; gene_name "uc001oez.2"; oId "upf3.3831.2"; nearest_ref "uc001oez.2"; class_code "j"; tss_id "TSS30217";
chr11	Cufflinks	exon	65392642	65392751	.	+	.	gene_id "XLOC_033320"; transcript_id "5_00095467"; exon_number "16"; gene_name "uc001oez.2"; oId "upf3.3831.2"; nearest_ref "uc001oez.2"; class_code "j"; tss_id "TSS30217";
chr11	Cufflinks	exon	65392876	65392981	.	+	.	gene_id "XLOC_033320"; transcript_id "5_00095467"; exon_number "17"; gene_name "uc001oez.2"; oId "upf3.3831.2"; nearest_ref "uc001oez.2"; class_code "j"; tss_id "TSS30217";
chr11	Cufflinks	exon	65393123	65393215	.	+	.	gene_id "XLOC_033320"; transcript_id "5_00095467"; exon_number "18"; gene_name "uc001oez.2"; oId "upf3.3831.2"; nearest_ref "uc001oez.2"; class_code "j"; tss_id "TSS30217";
chr11	Cufflinks	exon	65393375	65393525	.	+	.	gene_id "XLOC_033320"; transcript_id "5_00095467"; exon_number "19"; gene_name "uc001oez.2"; oId "upf3.3831.2"; nearest_ref "uc001oez.2"; class_code "j"; tss_id "TSS30217";
chr11	Cufflinks	exon	65394375	65394519	.	+	.	gene_id "XLOC_033320"; transcript_id "5_00095467"; exon_number "20"; gene_name "uc001oez.2"; oId "upf3.3831.2"; nearest_ref "uc001oez.2"; class_code "j"; tss_id "TSS30217";
chr11	Cufflinks	exon	65394876	65395053	.	+	.	gene_id "XLOC_033320"; transcript_id "5_00095467"; exon_number "21"; gene_name "uc001oez.2"; oId "upf3.3831.2"; nearest_ref "uc001oez.2"; class_code "j"; tss_id "TSS30217";
chr11	Cufflinks	exon	65396066	65396174	.	+	.	gene_id "XLOC_033320"; transcript_id "5_00095467"; exon_number "22"; gene_name "uc001oez.2"; oId "upf3.3831.2"; nearest_ref "uc001oez.2"; class_code "j"; tss_id "TSS30217";
chr11	Cufflinks	exon	65396290	65396419	.	+	.	gene_id "XLOC_033320"; transcript_id "5_00095467"; exon_number "23"; gene_name "uc001oez.2"; oId "upf3.3831.2"; nearest_ref "uc001oez.2"; class_code "j"; tss_id "TSS30217";
chr11	Cufflinks	exon	65396828	65396886	.	+	.	gene_id "XLOC_033320"; transcript_id "5_00095467"; exon_number "24"; gene_name "uc001oez.2"; oId "upf3.3831.2"; nearest_ref "uc001oez.2"; class_code "j"; tss_id "TSS30217";
chr11	Cufflinks	exon	65396991	65397206	.	+	.	gene_id "XLOC_033320"; transcript_id "5_00095467"; exon_number "25"; gene_name "uc001oez.2"; oId "upf3.3831.2"; nearest_ref "uc001oez.2"; class_code "j"; tss_id "TSS30217";
chr11	Cufflinks	exon	65397822	65398075	.	+	.	gene_id "XLOC_033320"; transcript_id "5_00095467"; exon_number "26"; gene_name "uc001oez.2"; oId "upf3.3831.2"; nearest_ref "uc001oez.2"; class_code "j"; tss_id "TSS30217";
chr11	Cufflinks	exon	65401597	65401827	.	+	.	gene_id "XLOC_033320"; transcript_id "5_00095467"; exon_number "27"; gene_name "uc001oez.2"; oId "upf3.3831.2"; nearest_ref "uc001oez.2"; class_code "j"; tss_id "TSS30217";
chr11	Cufflinks	exon	65402009	65402112	.	+	.	gene_id "XLOC_033320"; transcript_id "5_00095467"; exon_number "28"; gene_name "uc001oez.2"; oId "upf3.3831.2"; nearest_ref "uc001oez.2"; class_code "j"; tss_id "TSS30217";
chr11	Cufflinks	exon	65402444	65402591	.	+	.	gene_id "XLOC_033320"; transcript_id "5_00095467"; exon_number "29"; gene_name "uc001oez.2"; oId "upf3.3831.2"; nearest_ref "uc001oez.2"; class_code "j"; tss_id "TSS30217";
chr11	Cufflinks	exon	65402689	65402919	.	+	.	gene_id "XLOC_033320"; transcript_id "5_00095467"; exon_number "30"; gene_name "uc001oez.2"; oId "upf3.3831.2"; nearest_ref "uc001oez.2"; class_code "j"; tss_id "TSS30217";
chr11	Cufflinks	exon	65403000	65403274	.	+	.	gene_id "XLOC_033320"; transcript_id "5_00095467"; exon_number "31"; gene_name "uc001oez.2"; oId "upf3.3831.2"; nearest_ref "uc001oez.2"; class_code "j"; tss_id "TSS30217";
chr11	Cufflinks	exon	65403645	65403778	.	+	.	gene_id "XLOC_033320"; transcript_id "5_00095467"; exon_number "32"; gene_name "uc001oez.2"; oId "upf3.3831.2"; nearest_ref "uc001oez.2"; class_code "j"; tss_id "TSS30217";
chr11	Cufflinks	exon	65403862	65404160	.	+	.	gene_id "XLOC_033320"; transcript_id "5_00095467"; exon_number "33"; gene_name "uc001oez.2"; oId "upf3.3831.2"; nearest_ref "uc001oez.2"; class_code "j"; tss_id "TSS30217";
chr11	Cufflinks	exon	65404237	65404910	.	+	.	gene_id "XLOC_033320"; transcript_id "5_00095467"; exon_number "34"; gene_name "uc001oez.2"; oId "upf3.3831.2"; nearest_ref "uc001oez.2"; class_code "j"; tss_id "TSS30217";
chr11	Cufflinks	exon	65383764	65383935	.	+	.	gene_id "XLOC_033320"; transcript_id "5_00090347"; exon_number "1"; gene_name "uc001oey.2"; oId "uc001oey.2_ext"; nearest_ref "uc001oey.2"; class_code "="; tss_id "TSS30217"; p_id "P30124";
chr11	Cufflinks	exon	65384295	65384482	.	+	.	gene_id "XLOC_033320"; transcript_id "5_00090347"; exon_number "2"; gene_name "uc001oey.2"; oId "uc001oey.2_ext"; nearest_ref "uc001oey.2"; class_code "="; tss_id "TSS30217"; p_id "P30124";
chr11	Cufflinks	exon	65384721	65384820	.	+	.	gene_id "XLOC_033320"; transcript_id "5_00090347"; exon_number "3"; gene_name "uc001oey.2"; oId "uc001oey.2_ext"; nearest_ref "uc001oey.2"; class_code "="; tss_id "TSS30217"; p_id "P30124";
chr11	Cufflinks	exon	65384941	65384980	.	+	.	gene_id "XLOC_033320"; transcript_id "5_00090347"; exon_number "4"; gene_name "uc001oey.2"; oId "uc001oey.2_ext"; nearest_ref "uc001oey.2"; class_code "="; tss_id "TSS30217"; p_id "P30124";
chr11	Cufflinks	exon	65385082	65385177	.	+	.	gene_id "XLOC_033320"; transcript_id "5_00090347"; exon_number "5"; gene_name "uc001oey.2"; oId "uc001oey.2_ext"; nearest_ref "uc001oey.2"; class_code "="; tss_id "TSS30217"; p_id "P30124";
chr11	Cufflinks	exon	65385411	65386538	.	+	.	gene_id "XLOC_033320"; transcript_id "5_00090347"; exon_number "6"; gene_name "uc001oey.2"; oId "uc001oey.2_ext"; nearest_ref "uc001oey.2"; class_code "="; tss_id "TSS30217"; p_id "P30124";
chr11	Cufflinks	exon	65387008	65387131	.	+	.	gene_id "XLOC_033320"; transcript_id "5_00090347"; exon_number "7"; gene_name "uc001oey.2"; oId "uc001oey.2_ext"; nearest_ref "uc001oey.2"; class_code "="; tss_id "TSS30217"; p_id "P30124";
chr11	Cufflinks	exon	65387225	65387403	.	+	.	gene_id "XLOC_033320"; transcript_id "5_00090347"; exon_number "8"; gene_name "uc001oey.2"; oId "uc001oey.2_ext"; nearest_ref "uc001oey.2"; class_code "="; tss_id "TSS30217"; p_id "P30124";
chr11	Cufflinks	exon	65387810	65387900	.	+	.	gene_id "XLOC_033320"; transcript_id "5_00090347"; exon_number "9"; gene_name "uc001oey.2"; oId "uc001oey.2_ext"; nearest_ref "uc001oey.2"; class_code "="; tss_id "TSS30217"; p_id "P30124";
chr11	Cufflinks	exon	65388302	65388437	.	+	.	gene_id "XLOC_033320"; transcript_id "5_00090347"; exon_number "10"; gene_name "uc001oey.2"; oId "uc001oey.2_ext"; nearest_ref "uc001oey.2"; class_code "="; tss_id "TSS30217"; p_id "P30124";
chr11	Cufflinks	exon	65389716	65389837	.	+	.	gene_id "XLOC_033320"; transcript_id "5_00090347"; exon_number "11"; gene_name "uc001oey.2"; oId "uc001oey.2_ext"; nearest_ref "uc001oey.2"; class_code "="; tss_id "TSS30217"; p_id "P30124";
chr11	Cufflinks	exon	65390962	65391115	.	+	.	gene_id "XLOC_033320"; transcript_id "5_00090347"; exon_number "12"; gene_name "uc001oey.2"; oId "uc001oey.2_ext"; nearest_ref "uc001oey.2"; class_code "="; tss_id "TSS30217"; p_id "P30124";
chr11	Cufflinks	exon	65391400	65391432	.	+	.	gene_id "XLOC_033320"; transcript_id "5_00090347"; exon_number "13"; gene_name "uc001oey.2"; oId "uc001oey.2_ext"; nearest_ref "uc001oey.2"; class_code "="; tss_id "TSS30217"; p_id "P30124";
chr11	Cufflinks	exon	65391666	65391837	.	+	.	gene_id "XLOC_033320"; transcript_id "5_00090347"; exon_number "14"; gene_name "uc001oey.2"; oId "uc001oey.2_ext"; nearest_ref "uc001oey.2"; class_code "="; tss_id "TSS30217"; p_id "P30124";
chr11	Cufflinks	exon	65391942	65392052	.	+	.	gene_id "XLOC_033320"; transcript_id "5_00090347"; exon_number "15"; gene_name "uc001oey.2"; oId "uc001oey.2_ext"; nearest_ref "uc001oey.2"; class_code "="; tss_id "TSS30217"; p_id "P30124";
chr11	Cufflinks	exon	65392396	65392487	.	+	.	gene_id "XLOC_033320"; transcript_id "5_00090347"; exon_number "16"; gene_name "uc001oey.2"; oId "uc001oey.2_ext"; nearest_ref "uc001oey.2"; class_code "="; tss_id "TSS30217"; p_id "P30124";
chr11	Cufflinks	exon	65392642	65392751	.	+	.	gene_id "XLOC_033320"; transcript_id "5_00090347"; exon_number "17"; gene_name "uc001oey.2"; oId "uc001oey.2_ext"; nearest_ref "uc001oey.2"; class_code "="; tss_id "TSS30217"; p_id "P30124";
chr11	Cufflinks	exon	65392876	65392981	.	+	.	gene_id "XLOC_033320"; transcript_id "5_00090347"; exon_number "18"; gene_name "uc001oey.2"; oId "uc001oey.2_ext"; nearest_ref "uc001oey.2"; class_code "="; tss_id "TSS30217"; p_id "P30124";
chr11	Cufflinks	exon	65393123	65393215	.	+	.	gene_id "XLOC_033320"; transcript_id "5_00090347"; exon_number "19"; gene_name "uc001oey.2"; oId "uc001oey.2_ext"; nearest_ref "uc001oey.2"; class_code "="; tss_id "TSS30217"; p_id "P30124";
chr11	Cufflinks	exon	65393375	65393525	.	+	.	gene_id "XLOC_033320"; transcript_id "5_00090347"; exon_number "20"; gene_name "uc001oey.2"; oId "uc001oey.2_ext"; nearest_ref "uc001oey.2"; class_code "="; tss_id "TSS30217"; p_id "P30124";
chr11	Cufflinks	exon	65394375	65394519	.	+	.	gene_id "XLOC_033320"; transcript_id "5_00090347"; exon_number "21"; gene_name "uc001oey.2"; oId "uc001oey.2_ext"; nearest_ref "uc001oey.2"; class_code "="; tss_id "TSS30217"; p_id "P30124";
chr11	Cufflinks	exon	65394876	65395053	.	+	.	gene_id "XLOC_033320"; transcript_id "5_00090347"; exon_number "22"; gene_name "uc001oey.2"; oId "uc001oey.2_ext"; nearest_ref "uc001oey.2"; class_code "="; tss_id "TSS30217"; p_id "P30124";
chr11	Cufflinks	exon	65396066	65396174	.	+	.	gene_id "XLOC_033320"; transcript_id "5_00090347"; exon_number "23"; gene_name "uc001oey.2"; oId "uc001oey.2_ext"; nearest_ref "uc001oey.2"; class_code "="; tss_id "TSS30217"; p_id "P30124";
chr11	Cufflinks	exon	65396290	65396419	.	+	.	gene_id "XLOC_033320"; transcript_id "5_00090347"; exon_number "24"; gene_name "uc001oey.2"; oId "uc001oey.2_ext"; nearest_ref "uc001oey.2"; class_code "="; tss_id "TSS30217"; p_id "P30124";
chr11	Cufflinks	exon	65396828	65396886	.	+	.	gene_id "XLOC_033320"; transcript_id "5_00090347"; exon_number "25"; gene_name "uc001oey.2"; oId "uc001oey.2_ext"; nearest_ref "uc001oey.2"; class_code "="; tss_id "TSS30217"; p_id "P30124";
chr11	Cufflinks	exon	65396991	65397206	.	+	.	gene_id "XLOC_033320"; transcript_id "5_00090347"; exon_number "26"; gene_name "uc001oey.2"; oId "uc001oey.2_ext"; nearest_ref "uc001oey.2"; class_code "="; tss_id "TSS30217"; p_id "P30124";
chr11	Cufflinks	exon	65397822	65398075	.	+	.	gene_id "XLOC_033320"; transcript_id "5_00090347"; exon_number "27"; gene_name "uc001oey.2"; oId "uc001oey.2_ext"; nearest_ref "uc001oey.2"; class_code "="; tss_id "TSS30217"; p_id "P30124";
chr11	Cufflinks	exon	65401597	65401827	.	+	.	gene_id "XLOC_033320"; transcript_id "5_00090347"; exon_number "28"; gene_name "uc001oey.2"; oId "uc001oey.2_ext"; nearest_ref "uc001oey.2"; class_code "="; tss_id "TSS30217"; p_id "P30124";
chr11	Cufflinks	exon	65402009	65402112	.	+	.	gene_id "XLOC_033320"; transcript_id "5_00090347"; exon_number "29"; gene_name "uc001oey.2"; oId "uc001oey.2_ext"; nearest_ref "uc001oey.2"; class_code "="; tss_id "TSS30217"; p_id "P30124";
chr11	Cufflinks	exon	65402444	65402591	.	+	.	gene_id "XLOC_033320"; transcript_id "5_00090347"; exon_number "30"; gene_name "uc001oey.2"; oId "uc001oey.2_ext"; nearest_ref "uc001oey.2"; class_code "="; tss_id "TSS30217"; p_id "P30124";
chr11	Cufflinks	exon	65402689	65402919	.	+	.	gene_id "XLOC_033320"; transcript_id "5_00090347"; exon_number "31"; gene_name "uc001oey.2"; oId "uc001oey.2_ext"; nearest_ref "uc001oey.2"; class_code "="; tss_id "TSS30217"; p_id "P30124";
chr11	Cufflinks	exon	65403000	65403274	.	+	.	gene_id "XLOC_033320"; transcript_id "5_00090347"; exon_number "32"; gene_name "uc001oey.2"; oId "uc001oey.2_ext"; nearest_ref "uc001oey.2"; class_code "="; tss_id "TSS30217"; p_id "P30124";
chr11	Cufflinks	exon	65403645	65403778	.	+	.	gene_id "XLOC_033320"; transcript_id "5_00090347"; exon_number "33"; gene_name "uc001oey.2"; oId "uc001oey.2_ext"; nearest_ref "uc001oey.2"; class_code "="; tss_id "TSS30217"; p_id "P30124";
chr11	Cufflinks	exon	65403862	65404160	.	+	.	gene_id "XLOC_033320"; transcript_id "5_00090347"; exon_number "34"; gene_name "uc001oey.2"; oId "uc001oey.2_ext"; nearest_ref "uc001oey.2"; class_code "="; tss_id "TSS30217"; p_id "P30124";
chr11	Cufflinks	exon	65404237	65404910	.	+	.	gene_id "XLOC_033320"; transcript_id "5_00090347"; exon_number "35"; gene_name "uc001oey.2"; oId "uc001oey.2_ext"; nearest_ref "uc001oey.2"; class_code "="; tss_id "TSS30217"; p_id "P30124";
chr11	Cufflinks	exon	65383783	65383935	.	+	.	gene_id "XLOC_033320"; transcript_id "5_00090348"; exon_number "1"; gene_name "uc001oez.2"; oId "SC3.3721.2"; nearest_ref "uc001oez.2"; class_code "j"; tss_id "TSS30217";
chr11	Cufflinks	exon	65384295	65384482	.	+	.	gene_id "XLOC_033320"; transcript_id "5_00090348"; exon_number "2"; gene_name "uc001oez.2"; oId "SC3.3721.2"; nearest_ref "uc001oez.2"; class_code "j"; tss_id "TSS30217";
chr11	Cufflinks	exon	65384721	65384820	.	+	.	gene_id "XLOC_033320"; transcript_id "5_00090348"; exon_number "3"; gene_name "uc001oez.2"; oId "SC3.3721.2"; nearest_ref "uc001oez.2"; class_code "j"; tss_id "TSS30217";
chr11	Cufflinks	exon	65384941	65384980	.	+	.	gene_id "XLOC_033320"; transcript_id "5_00090348"; exon_number "4"; gene_name "uc001oez.2"; oId "SC3.3721.2"; nearest_ref "uc001oez.2"; class_code "j"; tss_id "TSS30217";
chr11	Cufflinks	exon	65385082	65385177	.	+	.	gene_id "XLOC_033320"; transcript_id "5_00090348"; exon_number "5"; gene_name "uc001oez.2"; oId "SC3.3721.2"; nearest_ref "uc001oez.2"; class_code "j"; tss_id "TSS30217";
chr11	Cufflinks	exon	65385411	65386538	.	+	.	gene_id "XLOC_033320"; transcript_id "5_00090348"; exon_number "6"; gene_name "uc001oez.2"; oId "SC3.3721.2"; nearest_ref "uc001oez.2"; class_code "j"; tss_id "TSS30217";
chr11	Cufflinks	exon	65387008	65387131	.	+	.	gene_id "XLOC_033320"; transcript_id "5_00090348"; exon_number "7"; gene_name "uc001oez.2"; oId "SC3.3721.2"; nearest_ref "uc001oez.2"; class_code "j"; tss_id "TSS30217";
chr11	Cufflinks	exon	65387225	65387403	.	+	.	gene_id "XLOC_033320"; transcript_id "5_00090348"; exon_number "8"; gene_name "uc001oez.2"; oId "SC3.3721.2"; nearest_ref "uc001oez.2"; class_code "j"; tss_id "TSS30217";
chr11	Cufflinks	exon	65387810	65387900	.	+	.	gene_id "XLOC_033320"; transcript_id "5_00090348"; exon_number "9"; gene_name "uc001oez.2"; oId "SC3.3721.2"; nearest_ref "uc001oez.2"; class_code "j"; tss_id "TSS30217";
chr11	Cufflinks	exon	65388302	65388437	.	+	.	gene_id "XLOC_033320"; transcript_id "5_00090348"; exon_number "10"; gene_name "uc001oez.2"; oId "SC3.3721.2"; nearest_ref "uc001oez.2"; class_code "j"; tss_id "TSS30217";
chr11	Cufflinks	exon	65389677	65389837	.	+	.	gene_id "XLOC_033320"; transcript_id "5_00090348"; exon_number "11"; gene_name "uc001oez.2"; oId "SC3.3721.2"; nearest_ref "uc001oez.2"; class_code "j"; tss_id "TSS30217";
chr11	Cufflinks	exon	65390962	65391115	.	+	.	gene_id "XLOC_033320"; transcript_id "5_00090348"; exon_number "12"; gene_name "uc001oez.2"; oId "SC3.3721.2"; nearest_ref "uc001oez.2"; class_code "j"; tss_id "TSS30217";
chr11	Cufflinks	exon	65391400	65391432	.	+	.	gene_id "XLOC_033320"; transcript_id "5_00090348"; exon_number "13"; gene_name "uc001oez.2"; oId "SC3.3721.2"; nearest_ref "uc001oez.2"; class_code "j"; tss_id "TSS30217";
chr11	Cufflinks	exon	65391666	65391837	.	+	.	gene_id "XLOC_033320"; transcript_id "5_00090348"; exon_number "14"; gene_name "uc001oez.2"; oId "SC3.3721.2"; nearest_ref "uc001oez.2"; class_code "j"; tss_id "TSS30217";
chr11	Cufflinks	exon	65391942	65392052	.	+	.	gene_id "XLOC_033320"; transcript_id "5_00090348"; exon_number "15"; gene_name "uc001oez.2"; oId "SC3.3721.2"; nearest_ref "uc001oez.2"; class_code "j"; tss_id "TSS30217";
chr11	Cufflinks	exon	65392396	65392487	.	+	.	gene_id "XLOC_033320"; transcript_id "5_00090348"; exon_number "16"; gene_name "uc001oez.2"; oId "SC3.3721.2"; nearest_ref "uc001oez.2"; class_code "j"; tss_id "TSS30217";
chr11	Cufflinks	exon	65392642	65392751	.	+	.	gene_id "XLOC_033320"; transcript_id "5_00090348"; exon_number "17"; gene_name "uc001oez.2"; oId "SC3.3721.2"; nearest_ref "uc001oez.2"; class_code "j"; tss_id "TSS30217";
chr11	Cufflinks	exon	65392876	65392981	.	+	.	gene_id "XLOC_033320"; transcript_id "5_00090348"; exon_number "18"; gene_name "uc001oez.2"; oId "SC3.3721.2"; nearest_ref "uc001oez.2"; class_code "j"; tss_id "TSS30217";
chr11	Cufflinks	exon	65393123	65393215	.	+	.	gene_id "XLOC_033320"; transcript_id "5_00090348"; exon_number "19"; gene_name "uc001oez.2"; oId "SC3.3721.2"; nearest_ref "uc001oez.2"; class_code "j"; tss_id "TSS30217";
chr11	Cufflinks	exon	65393375	65393525	.	+	.	gene_id "XLOC_033320"; transcript_id "5_00090348"; exon_number "20"; gene_name "uc001oez.2"; oId "SC3.3721.2"; nearest_ref "uc001oez.2"; class_code "j"; tss_id "TSS30217";
chr11	Cufflinks	exon	65394375	65394519	.	+	.	gene_id "XLOC_033320"; transcript_id "5_00090348"; exon_number "21"; gene_name "uc001oez.2"; oId "SC3.3721.2"; nearest_ref "uc001oez.2"; class_code "j"; tss_id "TSS30217";
chr11	Cufflinks	exon	65394876	65395053	.	+	.	gene_id "XLOC_033320"; transcript_id "5_00090348"; exon_number "22"; gene_name "uc001oez.2"; oId "SC3.3721.2"; nearest_ref "uc001oez.2"; class_code "j"; tss_id "TSS30217";
chr11	Cufflinks	exon	65396066	65396174	.	+	.	gene_id "XLOC_033320"; transcript_id "5_00090348"; exon_number "23"; gene_name "uc001oez.2"; oId "SC3.3721.2"; nearest_ref "uc001oez.2"; class_code "j"; tss_id "TSS30217";
chr11	Cufflinks	exon	65396290	65396419	.	+	.	gene_id "XLOC_033320"; transcript_id "5_00090348"; exon_number "24"; gene_name "uc001oez.2"; oId "SC3.3721.2"; nearest_ref "uc001oez.2"; class_code "j"; tss_id "TSS30217";
chr11	Cufflinks	exon	65396828	65396886	.	+	.	gene_id "XLOC_033320"; transcript_id "5_00090348"; exon_number "25"; gene_name "uc001oez.2"; oId "SC3.3721.2"; nearest_ref "uc001oez.2"; class_code "j"; tss_id "TSS30217";
chr11	Cufflinks	exon	65396991	65397206	.	+	.	gene_id "XLOC_033320"; transcript_id "5_00090348"; exon_number "26"; gene_name "uc001oez.2"; oId "SC3.3721.2"; nearest_ref "uc001oez.2"; class_code "j"; tss_id "TSS30217";
chr11	Cufflinks	exon	65397822	65398075	.	+	.	gene_id "XLOC_033320"; transcript_id "5_00090348"; exon_number "27"; gene_name "uc001oez.2"; oId "SC3.3721.2"; nearest_ref "uc001oez.2"; class_code "j"; tss_id "TSS30217";
chr11	Cufflinks	exon	65401597	65401827	.	+	.	gene_id "XLOC_033320"; transcript_id "5_00090348"; exon_number "28"; gene_name "uc001oez.2"; oId "SC3.3721.2"; nearest_ref "uc001oez.2"; class_code "j"; tss_id "TSS30217";
chr11	Cufflinks	exon	65402009	65402112	.	+	.	gene_id "XLOC_033320"; transcript_id "5_00090348"; exon_number "29"; gene_name "uc001oez.2"; oId "SC3.3721.2"; nearest_ref "uc001oez.2"; class_code "j"; tss_id "TSS30217";
chr11	Cufflinks	exon	65402444	65402591	.	+	.	gene_id "XLOC_033320"; transcript_id "5_00090348"; exon_number "30"; gene_name "uc001oez.2"; oId "SC3.3721.2"; nearest_ref "uc001oez.2"; class_code "j"; tss_id "TSS30217";
chr11	Cufflinks	exon	65402689	65402919	.	+	.	gene_id "XLOC_033320"; transcript_id "5_00090348"; exon_number "31"; gene_name "uc001oez.2"; oId "SC3.3721.2"; nearest_ref "uc001oez.2"; class_code "j"; tss_id "TSS30217";
chr11	Cufflinks	exon	65403000	65403274	.	+	.	gene_id "XLOC_033320"; transcript_id "5_00090348"; exon_number "32"; gene_name "uc001oez.2"; oId "SC3.3721.2"; nearest_ref "uc001oez.2"; class_code "j"; tss_id "TSS30217";
chr11	Cufflinks	exon	65403645	65403778	.	+	.	gene_id "XLOC_033320"; transcript_id "5_00090348"; exon_number "33"; gene_name "uc001oez.2"; oId "SC3.3721.2"; nearest_ref "uc001oez.2"; class_code "j"; tss_id "TSS30217";
chr11	Cufflinks	exon	65403862	65404160	.	+	.	gene_id "XLOC_033320"; transcript_id "5_00090348"; exon_number "34"; gene_name "uc001oez.2"; oId "SC3.3721.2"; nearest_ref "uc001oez.2"; class_code "j"; tss_id "TSS30217";
chr11	Cufflinks	exon	65404237	65404950	.	+	.	gene_id "XLOC_033320"; transcript_id "5_00090348"; exon_number "35"; gene_name "uc001oez.2"; oId "SC3.3721.2"; nearest_ref "uc001oez.2"; class_code "j"; tss_id "TSS30217";
chr11	hg19_knownGene	exon	65392598	65392751	.	+	.	gene_id "XLOC_033320"; transcript_id "5_00090349"; exon_number "1"; gene_name "uc009yqn.2"; oId "uc009yqn.2"; nearest_ref "uc009yqn.2"; class_code "="; tss_id "TSS30219"; p_id "P30126";
chr11	hg19_knownGene	exon	65392876	65392981	.	+	.	gene_id "XLOC_033320"; transcript_id "5_00090349"; exon_number "2"; gene_name "uc009yqn.2"; oId "uc009yqn.2"; nearest_ref "uc009yqn.2"; class_code "="; tss_id "TSS30219"; p_id "P30126";
chr11	hg19_knownGene	exon	65393123	65393215	.	+	.	gene_id "XLOC_033320"; transcript_id "5_00090349"; exon_number "3"; gene_name "uc009yqn.2"; oId "uc009yqn.2"; nearest_ref "uc009yqn.2"; class_code "="; tss_id "TSS30219"; p_id "P30126";
chr11	hg19_knownGene	exon	65393375	65394249	.	+	.	gene_id "XLOC_033320"; transcript_id "5_00090349"; exon_number "4"; gene_name "uc009yqn.2"; oId "uc009yqn.2"; nearest_ref "uc009yqn.2"; class_code "="; tss_id "TSS30219"; p_id "P30126";
chr11	Cufflinks	exon	65386599	65386983	.	+	.	gene_id "XLOC_033321"; transcript_id "5_00095468"; exon_number "1"; gene_name "uc001oey.2"; oId "upf3.3832.1"; nearest_ref "uc001oey.2"; class_code "i";
chr11	Cufflinks	exon	65405578	65405653	.	+	.	gene_id "XLOC_033322"; transcript_id "5_00094339"; exon_number "1"; gene_name "uc001ofd.2"; oId "SC4.5616.2"; nearest_ref "uc001ofd.2"; class_code "j"; tss_id "TSS30221";
chr11	Cufflinks	exon	65408302	65409071	.	+	.	gene_id "XLOC_033322"; transcript_id "5_00094339"; exon_number "2"; gene_name "uc001ofd.2"; oId "SC4.5616.2"; nearest_ref "uc001ofd.2"; class_code "j"; tss_id "TSS30221";
chr11	Cufflinks	exon	65409721	65409848	.	+	.	gene_id "XLOC_033322"; transcript_id "5_00094339"; exon_number "3"; gene_name "uc001ofd.2"; oId "SC4.5616.2"; nearest_ref "uc001ofd.2"; class_code "j"; tss_id "TSS30221";
chr11	Cufflinks	exon	65409934	65410110	.	+	.	gene_id "XLOC_033322"; transcript_id "5_00094339"; exon_number "4"; gene_name "uc001ofd.2"; oId "SC4.5616.2"; nearest_ref "uc001ofd.2"; class_code "j"; tss_id "TSS30221";
chr11	Cufflinks	exon	65412426	65412600	.	+	.	gene_id "XLOC_033322"; transcript_id "5_00094339"; exon_number "5"; gene_name "uc001ofd.2"; oId "SC4.5616.2"; nearest_ref "uc001ofd.2"; class_code "j"; tss_id "TSS30221";
chr11	Cufflinks	exon	65413325	65413428	.	+	.	gene_id "XLOC_033322"; transcript_id "5_00094339"; exon_number "6"; gene_name "uc001ofd.2"; oId "SC4.5616.2"; nearest_ref "uc001ofd.2"; class_code "j"; tss_id "TSS30221";
chr11	Cufflinks	exon	65413692	65413849	.	+	.	gene_id "XLOC_033322"; transcript_id "5_00094339"; exon_number "7"; gene_name "uc001ofd.2"; oId "SC4.5616.2"; nearest_ref "uc001ofd.2"; class_code "j"; tss_id "TSS30221";
chr11	Cufflinks	exon	65413927	65414134	.	+	.	gene_id "XLOC_033322"; transcript_id "5_00094339"; exon_number "8"; gene_name "uc001ofd.2"; oId "SC4.5616.2"; nearest_ref "uc001ofd.2"; class_code "j"; tss_id "TSS30221";
chr11	Cufflinks	exon	65414441	65414536	.	+	.	gene_id "XLOC_033322"; transcript_id "5_00094339"; exon_number "9"; gene_name "uc001ofd.2"; oId "SC4.5616.2"; nearest_ref "uc001ofd.2"; class_code "j"; tss_id "TSS30221";
chr11	Cufflinks	exon	65414855	65415129	.	+	.	gene_id "XLOC_033322"; transcript_id "5_00094339"; exon_number "10"; gene_name "uc001ofd.2"; oId "SC4.5616.2"; nearest_ref "uc001ofd.2"; class_code "j"; tss_id "TSS30221";
chr11	Cufflinks	exon	65416733	65416951	.	+	.	gene_id "XLOC_033322"; transcript_id "5_00094339"; exon_number "11"; gene_name "uc001ofd.2"; oId "SC4.5616.2"; nearest_ref "uc001ofd.2"; class_code "j"; tss_id "TSS30221";
chr11	Cufflinks	exon	65417032	65417143	.	+	.	gene_id "XLOC_033322"; transcript_id "5_00094339"; exon_number "12"; gene_name "uc001ofd.2"; oId "SC4.5616.2"; nearest_ref "uc001ofd.2"; class_code "j"; tss_id "TSS30221";
chr11	Cufflinks	exon	65417228	65417336	.	+	.	gene_id "XLOC_033322"; transcript_id "5_00094339"; exon_number "13"; gene_name "uc001ofd.2"; oId "SC4.5616.2"; nearest_ref "uc001ofd.2"; class_code "j"; tss_id "TSS30221";
chr11	Cufflinks	exon	65417421	65417522	.	+	.	gene_id "XLOC_033322"; transcript_id "5_00094339"; exon_number "14"; gene_name "uc001ofd.2"; oId "SC4.5616.2"; nearest_ref "uc001ofd.2"; class_code "j"; tss_id "TSS30221";
chr11	Cufflinks	exon	65417609	65417663	.	+	.	gene_id "XLOC_033322"; transcript_id "5_00094339"; exon_number "15"; gene_name "uc001ofd.2"; oId "SC4.5616.2"; nearest_ref "uc001ofd.2"; class_code "j"; tss_id "TSS30221";
chr11	Cufflinks	exon	65417872	65417950	.	+	.	gene_id "XLOC_033322"; transcript_id "5_00094339"; exon_number "16"; gene_name "uc001ofd.2"; oId "SC4.5616.2"; nearest_ref "uc001ofd.2"; class_code "j"; tss_id "TSS30221";
chr11	Cufflinks	exon	65418040	65418308	.	+	.	gene_id "XLOC_033322"; transcript_id "5_00094339"; exon_number "17"; gene_name "uc001ofd.2"; oId "SC4.5616.2"; nearest_ref "uc001ofd.2"; class_code "j"; tss_id "TSS30221";
chr11	hg19_knownGene	exon	65405578	65405653	.	+	.	gene_id "XLOC_033322"; transcript_id "5_00090351"; exon_number "1"; gene_name "uc001ofb.2"; oId "uc001ofb.2"; nearest_ref "uc001ofb.2"; class_code "="; tss_id "TSS30221"; p_id "P30128";
chr11	hg19_knownGene	exon	65408302	65409071	.	+	.	gene_id "XLOC_033322"; transcript_id "5_00090351"; exon_number "2"; gene_name "uc001ofb.2"; oId "uc001ofb.2"; nearest_ref "uc001ofb.2"; class_code "="; tss_id "TSS30221"; p_id "P30128";
chr11	hg19_knownGene	exon	65409721	65409848	.	+	.	gene_id "XLOC_033322"; transcript_id "5_00090351"; exon_number "3"; gene_name "uc001ofb.2"; oId "uc001ofb.2"; nearest_ref "uc001ofb.2"; class_code "="; tss_id "TSS30221"; p_id "P30128";
chr11	hg19_knownGene	exon	65409934	65410110	.	+	.	gene_id "XLOC_033322"; transcript_id "5_00090351"; exon_number "4"; gene_name "uc001ofb.2"; oId "uc001ofb.2"; nearest_ref "uc001ofb.2"; class_code "="; tss_id "TSS30221"; p_id "P30128";
chr11	hg19_knownGene	exon	65412426	65412600	.	+	.	gene_id "XLOC_033322"; transcript_id "5_00090351"; exon_number "5"; gene_name "uc001ofb.2"; oId "uc001ofb.2"; nearest_ref "uc001ofb.2"; class_code "="; tss_id "TSS30221"; p_id "P30128";
chr11	hg19_knownGene	exon	65413325	65413428	.	+	.	gene_id "XLOC_033322"; transcript_id "5_00090351"; exon_number "6"; gene_name "uc001ofb.2"; oId "uc001ofb.2"; nearest_ref "uc001ofb.2"; class_code "="; tss_id "TSS30221"; p_id "P30128";
chr11	hg19_knownGene	exon	65413692	65413849	.	+	.	gene_id "XLOC_033322"; transcript_id "5_00090351"; exon_number "7"; gene_name "uc001ofb.2"; oId "uc001ofb.2"; nearest_ref "uc001ofb.2"; class_code "="; tss_id "TSS30221"; p_id "P30128";
chr11	hg19_knownGene	exon	65413927	65414536	.	+	.	gene_id "XLOC_033322"; transcript_id "5_00090351"; exon_number "8"; gene_name "uc001ofb.2"; oId "uc001ofb.2"; nearest_ref "uc001ofb.2"; class_code "="; tss_id "TSS30221"; p_id "P30128";
chr11	hg19_knownGene	exon	65414855	65415129	.	+	.	gene_id "XLOC_033322"; transcript_id "5_00090351"; exon_number "9"; gene_name "uc001ofb.2"; oId "uc001ofb.2"; nearest_ref "uc001ofb.2"; class_code "="; tss_id "TSS30221"; p_id "P30128";
chr11	hg19_knownGene	exon	65416733	65416951	.	+	.	gene_id "XLOC_033322"; transcript_id "5_00090351"; exon_number "10"; gene_name "uc001ofb.2"; oId "uc001ofb.2"; nearest_ref "uc001ofb.2"; class_code "="; tss_id "TSS30221"; p_id "P30128";
chr11	hg19_knownGene	exon	65417032	65417143	.	+	.	gene_id "XLOC_033322"; transcript_id "5_00090351"; exon_number "11"; gene_name "uc001ofb.2"; oId "uc001ofb.2"; nearest_ref "uc001ofb.2"; class_code "="; tss_id "TSS30221"; p_id "P30128";
chr11	hg19_knownGene	exon	65417228	65417336	.	+	.	gene_id "XLOC_033322"; transcript_id "5_00090351"; exon_number "12"; gene_name "uc001ofb.2"; oId "uc001ofb.2"; nearest_ref "uc001ofb.2"; class_code "="; tss_id "TSS30221"; p_id "P30128";
chr11	hg19_knownGene	exon	65417421	65417522	.	+	.	gene_id "XLOC_033322"; transcript_id "5_00090351"; exon_number "13"; gene_name "uc001ofb.2"; oId "uc001ofb.2"; nearest_ref "uc001ofb.2"; class_code "="; tss_id "TSS30221"; p_id "P30128";
chr11	hg19_knownGene	exon	65417609	65417663	.	+	.	gene_id "XLOC_033322"; transcript_id "5_00090351"; exon_number "14"; gene_name "uc001ofb.2"; oId "uc001ofb.2"; nearest_ref "uc001ofb.2"; class_code "="; tss_id "TSS30221"; p_id "P30128";
chr11	hg19_knownGene	exon	65417872	65417950	.	+	.	gene_id "XLOC_033322"; transcript_id "5_00090351"; exon_number "15"; gene_name "uc001ofb.2"; oId "uc001ofb.2"; nearest_ref "uc001ofb.2"; class_code "="; tss_id "TSS30221"; p_id "P30128";
chr11	hg19_knownGene	exon	65418040	65418391	.	+	.	gene_id "XLOC_033322"; transcript_id "5_00090351"; exon_number "16"; gene_name "uc001ofb.2"; oId "uc001ofb.2"; nearest_ref "uc001ofb.2"; class_code "="; tss_id "TSS30221"; p_id "P30128";
chr11	Cufflinks	exon	65405712	65406166	.	+	.	gene_id "XLOC_033322"; transcript_id "5_00096349"; exon_number "1"; gene_name "uc001ofb.2"; oId "upf1_r4.6536.1"; nearest_ref "uc001ofb.2"; class_code "i";
chr11	Cufflinks	exon	65405718	65405891	.	+	.	gene_id "XLOC_033322"; transcript_id "5_00090352"; exon_number "1"; gene_name "uc001ofd.2"; oId "SC3.3719.2"; nearest_ref "uc001ofd.2"; class_code "j"; tss_id "TSS30222";
chr11	Cufflinks	exon	65408302	65409071	.	+	.	gene_id "XLOC_033322"; transcript_id "5_00090352"; exon_number "2"; gene_name "uc001ofd.2"; oId "SC3.3719.2"; nearest_ref "uc001ofd.2"; class_code "j"; tss_id "TSS30222";
chr11	Cufflinks	exon	65409721	65409848	.	+	.	gene_id "XLOC_033322"; transcript_id "5_00090352"; exon_number "3"; gene_name "uc001ofd.2"; oId "SC3.3719.2"; nearest_ref "uc001ofd.2"; class_code "j"; tss_id "TSS30222";
chr11	Cufflinks	exon	65409934	65410110	.	+	.	gene_id "XLOC_033322"; transcript_id "5_00090352"; exon_number "4"; gene_name "uc001ofd.2"; oId "SC3.3719.2"; nearest_ref "uc001ofd.2"; class_code "j"; tss_id "TSS30222";
chr11	Cufflinks	exon	65412426	65412600	.	+	.	gene_id "XLOC_033322"; transcript_id "5_00090352"; exon_number "5"; gene_name "uc001ofd.2"; oId "SC3.3719.2"; nearest_ref "uc001ofd.2"; class_code "j"; tss_id "TSS30222";
chr11	Cufflinks	exon	65413325	65413428	.	+	.	gene_id "XLOC_033322"; transcript_id "5_00090352"; exon_number "6"; gene_name "uc001ofd.2"; oId "SC3.3719.2"; nearest_ref "uc001ofd.2"; class_code "j"; tss_id "TSS30222";
chr11	Cufflinks	exon	65413692	65413849	.	+	.	gene_id "XLOC_033322"; transcript_id "5_00090352"; exon_number "7"; gene_name "uc001ofd.2"; oId "SC3.3719.2"; nearest_ref "uc001ofd.2"; class_code "j"; tss_id "TSS30222";
chr11	Cufflinks	exon	65413927	65414536	.	+	.	gene_id "XLOC_033322"; transcript_id "5_00090352"; exon_number "8"; gene_name "uc001ofd.2"; oId "SC3.3719.2"; nearest_ref "uc001ofd.2"; class_code "j"; tss_id "TSS30222";
chr11	Cufflinks	exon	65414855	65415129	.	+	.	gene_id "XLOC_033322"; transcript_id "5_00090352"; exon_number "9"; gene_name "uc001ofd.2"; oId "SC3.3719.2"; nearest_ref "uc001ofd.2"; class_code "j"; tss_id "TSS30222";
chr11	Cufflinks	exon	65416733	65416951	.	+	.	gene_id "XLOC_033322"; transcript_id "5_00090352"; exon_number "10"; gene_name "uc001ofd.2"; oId "SC3.3719.2"; nearest_ref "uc001ofd.2"; class_code "j"; tss_id "TSS30222";
chr11	Cufflinks	exon	65417032	65417143	.	+	.	gene_id "XLOC_033322"; transcript_id "5_00090352"; exon_number "11"; gene_name "uc001ofd.2"; oId "SC3.3719.2"; nearest_ref "uc001ofd.2"; class_code "j"; tss_id "TSS30222";
chr11	Cufflinks	exon	65417228	65417336	.	+	.	gene_id "XLOC_033322"; transcript_id "5_00090352"; exon_number "12"; gene_name "uc001ofd.2"; oId "SC3.3719.2"; nearest_ref "uc001ofd.2"; class_code "j"; tss_id "TSS30222";
chr11	Cufflinks	exon	65417421	65417522	.	+	.	gene_id "XLOC_033322"; transcript_id "5_00090352"; exon_number "13"; gene_name "uc001ofd.2"; oId "SC3.3719.2"; nearest_ref "uc001ofd.2"; class_code "j"; tss_id "TSS30222";
chr11	Cufflinks	exon	65417609	65417663	.	+	.	gene_id "XLOC_033322"; transcript_id "5_00090352"; exon_number "14"; gene_name "uc001ofd.2"; oId "SC3.3719.2"; nearest_ref "uc001ofd.2"; class_code "j"; tss_id "TSS30222";
chr11	Cufflinks	exon	65417872	65417950	.	+	.	gene_id "XLOC_033322"; transcript_id "5_00090352"; exon_number "15"; gene_name "uc001ofd.2"; oId "SC3.3719.2"; nearest_ref "uc001ofd.2"; class_code "j"; tss_id "TSS30222";
chr11	Cufflinks	exon	65418040	65418165	.	+	.	gene_id "XLOC_033322"; transcript_id "5_00090352"; exon_number "16"; gene_name "uc001ofd.2"; oId "SC3.3719.2"; nearest_ref "uc001ofd.2"; class_code "j"; tss_id "TSS30222";
chr11	Cufflinks	exon	65405912	65407006	.	+	.	gene_id "XLOC_033322"; transcript_id "5_00094340"; exon_number "1"; gene_name "uc001ofb.2"; oId "SC4.5617.1"; nearest_ref "uc001ofb.2"; class_code "i";
chr11	Cufflinks	exon	65407044	65409071	.	+	.	gene_id "XLOC_033322"; transcript_id "5_00095471"; exon_number "1"; gene_name "uc001ofd.2"; oId "upf3.3821.3"; nearest_ref "uc001ofd.2"; class_code "j"; tss_id "TSS30223";
chr11	Cufflinks	exon	65409721	65409848	.	+	.	gene_id "XLOC_033322"; transcript_id "5_00095471"; exon_number "2"; gene_name "uc001ofd.2"; oId "upf3.3821.3"; nearest_ref "uc001ofd.2"; class_code "j"; tss_id "TSS30223";
chr11	Cufflinks	exon	65409934	65410110	.	+	.	gene_id "XLOC_033322"; transcript_id "5_00095471"; exon_number "3"; gene_name "uc001ofd.2"; oId "upf3.3821.3"; nearest_ref "uc001ofd.2"; class_code "j"; tss_id "TSS30223";
chr11	Cufflinks	exon	65412426	65412600	.	+	.	gene_id "XLOC_033322"; transcript_id "5_00095471"; exon_number "4"; gene_name "uc001ofd.2"; oId "upf3.3821.3"; nearest_ref "uc001ofd.2"; class_code "j"; tss_id "TSS30223";
chr11	Cufflinks	exon	65413325	65413428	.	+	.	gene_id "XLOC_033322"; transcript_id "5_00095471"; exon_number "5"; gene_name "uc001ofd.2"; oId "upf3.3821.3"; nearest_ref "uc001ofd.2"; class_code "j"; tss_id "TSS30223";
chr11	Cufflinks	exon	65413692	65413849	.	+	.	gene_id "XLOC_033322"; transcript_id "5_00095471"; exon_number "6"; gene_name "uc001ofd.2"; oId "upf3.3821.3"; nearest_ref "uc001ofd.2"; class_code "j"; tss_id "TSS30223";
chr11	Cufflinks	exon	65413927	65414536	.	+	.	gene_id "XLOC_033322"; transcript_id "5_00095471"; exon_number "7"; gene_name "uc001ofd.2"; oId "upf3.3821.3"; nearest_ref "uc001ofd.2"; class_code "j"; tss_id "TSS30223";
chr11	Cufflinks	exon	65414855	65415129	.	+	.	gene_id "XLOC_033322"; transcript_id "5_00095471"; exon_number "8"; gene_name "uc001ofd.2"; oId "upf3.3821.3"; nearest_ref "uc001ofd.2"; class_code "j"; tss_id "TSS30223";
chr11	Cufflinks	exon	65416733	65416951	.	+	.	gene_id "XLOC_033322"; transcript_id "5_00095471"; exon_number "9"; gene_name "uc001ofd.2"; oId "upf3.3821.3"; nearest_ref "uc001ofd.2"; class_code "j"; tss_id "TSS30223";
chr11	Cufflinks	exon	65417032	65417143	.	+	.	gene_id "XLOC_033322"; transcript_id "5_00095471"; exon_number "10"; gene_name "uc001ofd.2"; oId "upf3.3821.3"; nearest_ref "uc001ofd.2"; class_code "j"; tss_id "TSS30223";
chr11	Cufflinks	exon	65417228	65417336	.	+	.	gene_id "XLOC_033322"; transcript_id "5_00095471"; exon_number "11"; gene_name "uc001ofd.2"; oId "upf3.3821.3"; nearest_ref "uc001ofd.2"; class_code "j"; tss_id "TSS30223";
chr11	Cufflinks	exon	65417421	65417663	.	+	.	gene_id "XLOC_033322"; transcript_id "5_00095471"; exon_number "12"; gene_name "uc001ofd.2"; oId "upf3.3821.3"; nearest_ref "uc001ofd.2"; class_code "j"; tss_id "TSS30223";
chr11	Cufflinks	exon	65417872	65417950	.	+	.	gene_id "XLOC_033322"; transcript_id "5_00095471"; exon_number "13"; gene_name "uc001ofd.2"; oId "upf3.3821.3"; nearest_ref "uc001ofd.2"; class_code "j"; tss_id "TSS30223";
chr11	Cufflinks	exon	65418040	65418302	.	+	.	gene_id "XLOC_033322"; transcript_id "5_00095471"; exon_number "14"; gene_name "uc001ofd.2"; oId "upf3.3821.3"; nearest_ref "uc001ofd.2"; class_code "j"; tss_id "TSS30223";
chr11	Cufflinks	exon	65407044	65407766	.	+	.	gene_id "XLOC_033322"; transcript_id "5_00090354"; exon_number "1"; gene_name "uc001ofd.2"; oId "uc001ofd.2_ext"; nearest_ref "uc001ofd.2"; class_code "="; tss_id "TSS30223"; p_id "P30128";
chr11	Cufflinks	exon	65408272	65409071	.	+	.	gene_id "XLOC_033322"; transcript_id "5_00090354"; exon_number "2"; gene_name "uc001ofd.2"; oId "uc001ofd.2_ext"; nearest_ref "uc001ofd.2"; class_code "="; tss_id "TSS30223"; p_id "P30128";
chr11	Cufflinks	exon	65409721	65409848	.	+	.	gene_id "XLOC_033322"; transcript_id "5_00090354"; exon_number "3"; gene_name "uc001ofd.2"; oId "uc001ofd.2_ext"; nearest_ref "uc001ofd.2"; class_code "="; tss_id "TSS30223"; p_id "P30128";
chr11	Cufflinks	exon	65409934	65410110	.	+	.	gene_id "XLOC_033322"; transcript_id "5_00090354"; exon_number "4"; gene_name "uc001ofd.2"; oId "uc001ofd.2_ext"; nearest_ref "uc001ofd.2"; class_code "="; tss_id "TSS30223"; p_id "P30128";
chr11	Cufflinks	exon	65412426	65412600	.	+	.	gene_id "XLOC_033322"; transcript_id "5_00090354"; exon_number "5"; gene_name "uc001ofd.2"; oId "uc001ofd.2_ext"; nearest_ref "uc001ofd.2"; class_code "="; tss_id "TSS30223"; p_id "P30128";
chr11	Cufflinks	exon	65413325	65413428	.	+	.	gene_id "XLOC_033322"; transcript_id "5_00090354"; exon_number "6"; gene_name "uc001ofd.2"; oId "uc001ofd.2_ext"; nearest_ref "uc001ofd.2"; class_code "="; tss_id "TSS30223"; p_id "P30128";
chr11	Cufflinks	exon	65413692	65413849	.	+	.	gene_id "XLOC_033322"; transcript_id "5_00090354"; exon_number "7"; gene_name "uc001ofd.2"; oId "uc001ofd.2_ext"; nearest_ref "uc001ofd.2"; class_code "="; tss_id "TSS30223"; p_id "P30128";
chr11	Cufflinks	exon	65413927	65414536	.	+	.	gene_id "XLOC_033322"; transcript_id "5_00090354"; exon_number "8"; gene_name "uc001ofd.2"; oId "uc001ofd.2_ext"; nearest_ref "uc001ofd.2"; class_code "="; tss_id "TSS30223"; p_id "P30128";
chr11	Cufflinks	exon	65414855	65415129	.	+	.	gene_id "XLOC_033322"; transcript_id "5_00090354"; exon_number "9"; gene_name "uc001ofd.2"; oId "uc001ofd.2_ext"; nearest_ref "uc001ofd.2"; class_code "="; tss_id "TSS30223"; p_id "P30128";
chr11	Cufflinks	exon	65416733	65416951	.	+	.	gene_id "XLOC_033322"; transcript_id "5_00090354"; exon_number "10"; gene_name "uc001ofd.2"; oId "uc001ofd.2_ext"; nearest_ref "uc001ofd.2"; class_code "="; tss_id "TSS30223"; p_id "P30128";
chr11	Cufflinks	exon	65417032	65417143	.	+	.	gene_id "XLOC_033322"; transcript_id "5_00090354"; exon_number "11"; gene_name "uc001ofd.2"; oId "uc001ofd.2_ext"; nearest_ref "uc001ofd.2"; class_code "="; tss_id "TSS30223"; p_id "P30128";
chr11	Cufflinks	exon	65417228	65417336	.	+	.	gene_id "XLOC_033322"; transcript_id "5_00090354"; exon_number "12"; gene_name "uc001ofd.2"; oId "uc001ofd.2_ext"; nearest_ref "uc001ofd.2"; class_code "="; tss_id "TSS30223"; p_id "P30128";
chr11	Cufflinks	exon	65417421	65417522	.	+	.	gene_id "XLOC_033322"; transcript_id "5_00090354"; exon_number "13"; gene_name "uc001ofd.2"; oId "uc001ofd.2_ext"; nearest_ref "uc001ofd.2"; class_code "="; tss_id "TSS30223"; p_id "P30128";
chr11	Cufflinks	exon	65417609	65417663	.	+	.	gene_id "XLOC_033322"; transcript_id "5_00090354"; exon_number "14"; gene_name "uc001ofd.2"; oId "uc001ofd.2_ext"; nearest_ref "uc001ofd.2"; class_code "="; tss_id "TSS30223"; p_id "P30128";
chr11	Cufflinks	exon	65417872	65417950	.	+	.	gene_id "XLOC_033322"; transcript_id "5_00090354"; exon_number "15"; gene_name "uc001ofd.2"; oId "uc001ofd.2_ext"; nearest_ref "uc001ofd.2"; class_code "="; tss_id "TSS30223"; p_id "P30128";
chr11	Cufflinks	exon	65418040	65418391	.	+	.	gene_id "XLOC_033322"; transcript_id "5_00090354"; exon_number "16"; gene_name "uc001ofd.2"; oId "uc001ofd.2_ext"; nearest_ref "uc001ofd.2"; class_code "="; tss_id "TSS30223"; p_id "P30128";
chr11	hg19_knownGene	exon	65407343	65407492	.	+	.	gene_id "XLOC_033322"; transcript_id "5_00090353"; exon_number "1"; gene_name "uc010rom.1"; oId "uc010rom.1"; nearest_ref "uc010rom.1"; class_code "="; tss_id "TSS30224"; p_id "P30127";
chr11	hg19_knownGene	exon	65408302	65409071	.	+	.	gene_id "XLOC_033322"; transcript_id "5_00090353"; exon_number "2"; gene_name "uc010rom.1"; oId "uc010rom.1"; nearest_ref "uc010rom.1"; class_code "="; tss_id "TSS30224"; p_id "P30127";
chr11	hg19_knownGene	exon	65409721	65409848	.	+	.	gene_id "XLOC_033322"; transcript_id "5_00090353"; exon_number "3"; gene_name "uc010rom.1"; oId "uc010rom.1"; nearest_ref "uc010rom.1"; class_code "="; tss_id "TSS30224"; p_id "P30127";
chr11	hg19_knownGene	exon	65409934	65410110	.	+	.	gene_id "XLOC_033322"; transcript_id "5_00090353"; exon_number "4"; gene_name "uc010rom.1"; oId "uc010rom.1"; nearest_ref "uc010rom.1"; class_code "="; tss_id "TSS30224"; p_id "P30127";
chr11	hg19_knownGene	exon	65412426	65412600	.	+	.	gene_id "XLOC_033322"; transcript_id "5_00090353"; exon_number "5"; gene_name "uc010rom.1"; oId "uc010rom.1"; nearest_ref "uc010rom.1"; class_code "="; tss_id "TSS30224"; p_id "P30127";
chr11	hg19_knownGene	exon	65413325	65413428	.	+	.	gene_id "XLOC_033322"; transcript_id "5_00090353"; exon_number "6"; gene_name "uc010rom.1"; oId "uc010rom.1"; nearest_ref "uc010rom.1"; class_code "="; tss_id "TSS30224"; p_id "P30127";
chr11	hg19_knownGene	exon	65413692	65413849	.	+	.	gene_id "XLOC_033322"; transcript_id "5_00090353"; exon_number "7"; gene_name "uc010rom.1"; oId "uc010rom.1"; nearest_ref "uc010rom.1"; class_code "="; tss_id "TSS30224"; p_id "P30127";
chr11	hg19_knownGene	exon	65413927	65414134	.	+	.	gene_id "XLOC_033322"; transcript_id "5_00090353"; exon_number "8"; gene_name "uc010rom.1"; oId "uc010rom.1"; nearest_ref "uc010rom.1"; class_code "="; tss_id "TSS30224"; p_id "P30127";
chr11	hg19_knownGene	exon	65414441	65414536	.	+	.	gene_id "XLOC_033322"; transcript_id "5_00090353"; exon_number "9"; gene_name "uc010rom.1"; oId "uc010rom.1"; nearest_ref "uc010rom.1"; class_code "="; tss_id "TSS30224"; p_id "P30127";
chr11	hg19_knownGene	exon	65414855	65415129	.	+	.	gene_id "XLOC_033322"; transcript_id "5_00090353"; exon_number "10"; gene_name "uc010rom.1"; oId "uc010rom.1"; nearest_ref "uc010rom.1"; class_code "="; tss_id "TSS30224"; p_id "P30127";
chr11	hg19_knownGene	exon	65416733	65416951	.	+	.	gene_id "XLOC_033322"; transcript_id "5_00090353"; exon_number "11"; gene_name "uc010rom.1"; oId "uc010rom.1"; nearest_ref "uc010rom.1"; class_code "="; tss_id "TSS30224"; p_id "P30127";
chr11	hg19_knownGene	exon	65417032	65417143	.	+	.	gene_id "XLOC_033322"; transcript_id "5_00090353"; exon_number "12"; gene_name "uc010rom.1"; oId "uc010rom.1"; nearest_ref "uc010rom.1"; class_code "="; tss_id "TSS30224"; p_id "P30127";
chr11	hg19_knownGene	exon	65417228	65417336	.	+	.	gene_id "XLOC_033322"; transcript_id "5_00090353"; exon_number "13"; gene_name "uc010rom.1"; oId "uc010rom.1"; nearest_ref "uc010rom.1"; class_code "="; tss_id "TSS30224"; p_id "P30127";
chr11	hg19_knownGene	exon	65417421	65417522	.	+	.	gene_id "XLOC_033322"; transcript_id "5_00090353"; exon_number "14"; gene_name "uc010rom.1"; oId "uc010rom.1"; nearest_ref "uc010rom.1"; class_code "="; tss_id "TSS30224"; p_id "P30127";
chr11	hg19_knownGene	exon	65417609	65417663	.	+	.	gene_id "XLOC_033322"; transcript_id "5_00090353"; exon_number "15"; gene_name "uc010rom.1"; oId "uc010rom.1"; nearest_ref "uc010rom.1"; class_code "="; tss_id "TSS30224"; p_id "P30127";
chr11	hg19_knownGene	exon	65417872	65417950	.	+	.	gene_id "XLOC_033322"; transcript_id "5_00090353"; exon_number "16"; gene_name "uc010rom.1"; oId "uc010rom.1"; nearest_ref "uc010rom.1"; class_code "="; tss_id "TSS30224"; p_id "P30127";
chr11	hg19_knownGene	exon	65418040	65418391	.	+	.	gene_id "XLOC_033322"; transcript_id "5_00090353"; exon_number "17"; gene_name "uc010rom.1"; oId "uc010rom.1"; nearest_ref "uc010rom.1"; class_code "="; tss_id "TSS30224"; p_id "P30127";
chr11	Cufflinks	exon	65420202	65420456	.	+	.	gene_id "XLOC_033323"; transcript_id "5_00096352"; exon_number "1"; gene_name "uc001ofd.2"; oId "upf1_r4.6540.1"; nearest_ref "uc001ofd.2"; class_code "p";
chr11	Cufflinks	exon	65430668	65431154	.	+	.	gene_id "XLOC_033324"; transcript_id "5_00095472"; exon_number "1"; oId "upf1_r4.6542.1"; class_code "."; tss_id "TSS30226";
chr11	Cufflinks	exon	65432892	65432904	.	+	.	gene_id "XLOC_033324"; transcript_id "5_00095472"; exon_number "2"; oId "upf1_r4.6542.1"; class_code "."; tss_id "TSS30226";
chr11	Cufflinks	exon	65432574	65433012	.	+	.	gene_id "XLOC_033324"; transcript_id "5_00094342"; exon_number "1"; oId "SC4.5620.1"; class_code "u";
chr11	Cufflinks	exon	65433627	65433825	.	+	.	gene_id "XLOC_033324"; transcript_id "5_00094343"; exon_number "1"; oId "SC4.5619.1"; class_code "u";
chr11	Cufflinks	exon	65474182	65474309	.	+	.	gene_id "XLOC_033325"; transcript_id "5_00094344"; exon_number "1"; oId "upf1_r4.6544.1"; class_code ".";
chr11	Cufflinks	exon	65479489	65479750	.	+	.	gene_id "XLOC_033326"; transcript_id "5_00095474"; exon_number "1"; gene_name "uc001ofl.2"; oId "upf3.3827.5"; nearest_ref "uc001ofl.2"; class_code "j"; tss_id "TSS30231";
chr11	Cufflinks	exon	65479850	65479916	.	+	.	gene_id "XLOC_033326"; transcript_id "5_00095474"; exon_number "2"; gene_name "uc001ofl.2"; oId "upf3.3827.5"; nearest_ref "uc001ofl.2"; class_code "j"; tss_id "TSS30231";
chr11	Cufflinks	exon	65480237	65480305	.	+	.	gene_id "XLOC_033326"; transcript_id "5_00095474"; exon_number "3"; gene_name "uc001ofl.2"; oId "upf3.3827.5"; nearest_ref "uc001ofl.2"; class_code "j"; tss_id "TSS30231";
chr11	Cufflinks	exon	65480393	65480529	.	+	.	gene_id "XLOC_033326"; transcript_id "5_00095474"; exon_number "4"; gene_name "uc001ofl.2"; oId "upf3.3827.5"; nearest_ref "uc001ofl.2"; class_code "j"; tss_id "TSS30231";
chr11	Cufflinks	exon	65480819	65480974	.	+	.	gene_id "XLOC_033326"; transcript_id "5_00095474"; exon_number "5"; gene_name "uc001ofl.2"; oId "upf3.3827.5"; nearest_ref "uc001ofl.2"; class_code "j"; tss_id "TSS30231";
chr11	Cufflinks	exon	65481064	65481138	.	+	.	gene_id "XLOC_033326"; transcript_id "5_00095474"; exon_number "6"; gene_name "uc001ofl.2"; oId "upf3.3827.5"; nearest_ref "uc001ofl.2"; class_code "j"; tss_id "TSS30231";
chr11	Cufflinks	exon	65481245	65481319	.	+	.	gene_id "XLOC_033326"; transcript_id "5_00095474"; exon_number "7"; gene_name "uc001ofl.2"; oId "upf3.3827.5"; nearest_ref "uc001ofl.2"; class_code "j"; tss_id "TSS30231";
chr11	Cufflinks	exon	65481966	65482214	.	+	.	gene_id "XLOC_033326"; transcript_id "5_00095474"; exon_number "8"; gene_name "uc001ofl.2"; oId "upf3.3827.5"; nearest_ref "uc001ofl.2"; class_code "j"; tss_id "TSS30231";
chr11	Cufflinks	exon	65482292	65482381	.	+	.	gene_id "XLOC_033326"; transcript_id "5_00095474"; exon_number "9"; gene_name "uc001ofl.2"; oId "upf3.3827.5"; nearest_ref "uc001ofl.2"; class_code "j"; tss_id "TSS30231";
chr11	Cufflinks	exon	65484138	65484278	.	+	.	gene_id "XLOC_033326"; transcript_id "5_00095474"; exon_number "10"; gene_name "uc001ofl.2"; oId "upf3.3827.5"; nearest_ref "uc001ofl.2"; class_code "j"; tss_id "TSS30231";
chr11	Cufflinks	exon	65484360	65484457	.	+	.	gene_id "XLOC_033326"; transcript_id "5_00095474"; exon_number "11"; gene_name "uc001ofl.2"; oId "upf3.3827.5"; nearest_ref "uc001ofl.2"; class_code "j"; tss_id "TSS30231";
chr11	Cufflinks	exon	65486061	65486246	.	+	.	gene_id "XLOC_033326"; transcript_id "5_00095474"; exon_number "12"; gene_name "uc001ofl.2"; oId "upf3.3827.5"; nearest_ref "uc001ofl.2"; class_code "j"; tss_id "TSS30231";
chr11	Cufflinks	exon	65486344	65486425	.	+	.	gene_id "XLOC_033326"; transcript_id "5_00095474"; exon_number "13"; gene_name "uc001ofl.2"; oId "upf3.3827.5"; nearest_ref "uc001ofl.2"; class_code "j"; tss_id "TSS30231";
chr11	Cufflinks	exon	65486518	65486567	.	+	.	gene_id "XLOC_033326"; transcript_id "5_00095474"; exon_number "14"; gene_name "uc001ofl.2"; oId "upf3.3827.5"; nearest_ref "uc001ofl.2"; class_code "j"; tss_id "TSS30231";
chr11	Cufflinks	exon	65479489	65479750	.	+	.	gene_id "XLOC_033326"; transcript_id "5_00096354"; exon_number "1"; gene_name "uc001ofl.2"; oId "upf1_r4.6545.5"; nearest_ref "uc001ofl.2"; class_code "j"; tss_id "TSS30231";
chr11	Cufflinks	exon	65479850	65479916	.	+	.	gene_id "XLOC_033326"; transcript_id "5_00096354"; exon_number "2"; gene_name "uc001ofl.2"; oId "upf1_r4.6545.5"; nearest_ref "uc001ofl.2"; class_code "j"; tss_id "TSS30231";
chr11	Cufflinks	exon	65480237	65480305	.	+	.	gene_id "XLOC_033326"; transcript_id "5_00096354"; exon_number "3"; gene_name "uc001ofl.2"; oId "upf1_r4.6545.5"; nearest_ref "uc001ofl.2"; class_code "j"; tss_id "TSS30231";
chr11	Cufflinks	exon	65480393	65480529	.	+	.	gene_id "XLOC_033326"; transcript_id "5_00096354"; exon_number "4"; gene_name "uc001ofl.2"; oId "upf1_r4.6545.5"; nearest_ref "uc001ofl.2"; class_code "j"; tss_id "TSS30231";
chr11	Cufflinks	exon	65480819	65480974	.	+	.	gene_id "XLOC_033326"; transcript_id "5_00096354"; exon_number "5"; gene_name "uc001ofl.2"; oId "upf1_r4.6545.5"; nearest_ref "uc001ofl.2"; class_code "j"; tss_id "TSS30231";
chr11	Cufflinks	exon	65481064	65481138	.	+	.	gene_id "XLOC_033326"; transcript_id "5_00096354"; exon_number "6"; gene_name "uc001ofl.2"; oId "upf1_r4.6545.5"; nearest_ref "uc001ofl.2"; class_code "j"; tss_id "TSS30231";
chr11	Cufflinks	exon	65481245	65481319	.	+	.	gene_id "XLOC_033326"; transcript_id "5_00096354"; exon_number "7"; gene_name "uc001ofl.2"; oId "upf1_r4.6545.5"; nearest_ref "uc001ofl.2"; class_code "j"; tss_id "TSS30231";
chr11	Cufflinks	exon	65481966	65482214	.	+	.	gene_id "XLOC_033326"; transcript_id "5_00096354"; exon_number "8"; gene_name "uc001ofl.2"; oId "upf1_r4.6545.5"; nearest_ref "uc001ofl.2"; class_code "j"; tss_id "TSS30231";
chr11	Cufflinks	exon	65482292	65482381	.	+	.	gene_id "XLOC_033326"; transcript_id "5_00096354"; exon_number "9"; gene_name "uc001ofl.2"; oId "upf1_r4.6545.5"; nearest_ref "uc001ofl.2"; class_code "j"; tss_id "TSS30231";
chr11	Cufflinks	exon	65484138	65484278	.	+	.	gene_id "XLOC_033326"; transcript_id "5_00096354"; exon_number "10"; gene_name "uc001ofl.2"; oId "upf1_r4.6545.5"; nearest_ref "uc001ofl.2"; class_code "j"; tss_id "TSS30231";
chr11	Cufflinks	exon	65484360	65484457	.	+	.	gene_id "XLOC_033326"; transcript_id "5_00096354"; exon_number "11"; gene_name "uc001ofl.2"; oId "upf1_r4.6545.5"; nearest_ref "uc001ofl.2"; class_code "j"; tss_id "TSS30231";
chr11	Cufflinks	exon	65486061	65486220	.	+	.	gene_id "XLOC_033326"; transcript_id "5_00096354"; exon_number "12"; gene_name "uc001ofl.2"; oId "upf1_r4.6545.5"; nearest_ref "uc001ofl.2"; class_code "j"; tss_id "TSS30231";
chr11	Cufflinks	exon	65486344	65486425	.	+	.	gene_id "XLOC_033326"; transcript_id "5_00096354"; exon_number "13"; gene_name "uc001ofl.2"; oId "upf1_r4.6545.5"; nearest_ref "uc001ofl.2"; class_code "j"; tss_id "TSS30231";
chr11	Cufflinks	exon	65486518	65486594	.	+	.	gene_id "XLOC_033326"; transcript_id "5_00096354"; exon_number "14"; gene_name "uc001ofl.2"; oId "upf1_r4.6545.5"; nearest_ref "uc001ofl.2"; class_code "j"; tss_id "TSS30231";
chr11	hg19_knownGene	exon	65479489	65479916	.	+	.	gene_id "XLOC_033326"; transcript_id "5_00090359"; exon_number "1"; gene_name "uc001ofk.2"; oId "uc001ofk.2"; nearest_ref "uc001ofk.2"; class_code "="; tss_id "TSS30231"; p_id "P30132";
chr11	hg19_knownGene	exon	65480237	65480305	.	+	.	gene_id "XLOC_033326"; transcript_id "5_00090359"; exon_number "2"; gene_name "uc001ofk.2"; oId "uc001ofk.2"; nearest_ref "uc001ofk.2"; class_code "="; tss_id "TSS30231"; p_id "P30132";
chr11	hg19_knownGene	exon	65480393	65480529	.	+	.	gene_id "XLOC_033326"; transcript_id "5_00090359"; exon_number "3"; gene_name "uc001ofk.2"; oId "uc001ofk.2"; nearest_ref "uc001ofk.2"; class_code "="; tss_id "TSS30231"; p_id "P30132";
chr11	hg19_knownGene	exon	65480819	65480974	.	+	.	gene_id "XLOC_033326"; transcript_id "5_00090359"; exon_number "4"; gene_name "uc001ofk.2"; oId "uc001ofk.2"; nearest_ref "uc001ofk.2"; class_code "="; tss_id "TSS30231"; p_id "P30132";
chr11	hg19_knownGene	exon	65481064	65481138	.	+	.	gene_id "XLOC_033326"; transcript_id "5_00090359"; exon_number "5"; gene_name "uc001ofk.2"; oId "uc001ofk.2"; nearest_ref "uc001ofk.2"; class_code "="; tss_id "TSS30231"; p_id "P30132";
chr11	hg19_knownGene	exon	65481245	65481319	.	+	.	gene_id "XLOC_033326"; transcript_id "5_00090359"; exon_number "6"; gene_name "uc001ofk.2"; oId "uc001ofk.2"; nearest_ref "uc001ofk.2"; class_code "="; tss_id "TSS30231"; p_id "P30132";
chr11	hg19_knownGene	exon	65481966	65482214	.	+	.	gene_id "XLOC_033326"; transcript_id "5_00090359"; exon_number "7"; gene_name "uc001ofk.2"; oId "uc001ofk.2"; nearest_ref "uc001ofk.2"; class_code "="; tss_id "TSS30231"; p_id "P30132";
chr11	hg19_knownGene	exon	65482292	65482381	.	+	.	gene_id "XLOC_033326"; transcript_id "5_00090359"; exon_number "8"; gene_name "uc001ofk.2"; oId "uc001ofk.2"; nearest_ref "uc001ofk.2"; class_code "="; tss_id "TSS30231"; p_id "P30132";
chr11	hg19_knownGene	exon	65484138	65484278	.	+	.	gene_id "XLOC_033326"; transcript_id "5_00090359"; exon_number "9"; gene_name "uc001ofk.2"; oId "uc001ofk.2"; nearest_ref "uc001ofk.2"; class_code "="; tss_id "TSS30231"; p_id "P30132";
chr11	hg19_knownGene	exon	65484360	65484453	.	+	.	gene_id "XLOC_033326"; transcript_id "5_00090359"; exon_number "10"; gene_name "uc001ofk.2"; oId "uc001ofk.2"; nearest_ref "uc001ofk.2"; class_code "="; tss_id "TSS30231"; p_id "P30132";
chr11	hg19_knownGene	exon	65486061	65486220	.	+	.	gene_id "XLOC_033326"; transcript_id "5_00090359"; exon_number "11"; gene_name "uc001ofk.2"; oId "uc001ofk.2"; nearest_ref "uc001ofk.2"; class_code "="; tss_id "TSS30231"; p_id "P30132";
chr11	hg19_knownGene	exon	65486344	65486425	.	+	.	gene_id "XLOC_033326"; transcript_id "5_00090359"; exon_number "12"; gene_name "uc001ofk.2"; oId "uc001ofk.2"; nearest_ref "uc001ofk.2"; class_code "="; tss_id "TSS30231"; p_id "P30132";
chr11	hg19_knownGene	exon	65486518	65487074	.	+	.	gene_id "XLOC_033326"; transcript_id "5_00090359"; exon_number "13"; gene_name "uc001ofk.2"; oId "uc001ofk.2"; nearest_ref "uc001ofk.2"; class_code "="; tss_id "TSS30231"; p_id "P30132";
chr11	hg19_knownGene	exon	65479489	65479916	.	+	.	gene_id "XLOC_033326"; transcript_id "5_00090360"; exon_number "1"; gene_name "uc010roo.1"; oId "uc010roo.1"; nearest_ref "uc010roo.1"; class_code "="; tss_id "TSS30231"; p_id "P30131";
chr11	hg19_knownGene	exon	65480237	65480305	.	+	.	gene_id "XLOC_033326"; transcript_id "5_00090360"; exon_number "2"; gene_name "uc010roo.1"; oId "uc010roo.1"; nearest_ref "uc010roo.1"; class_code "="; tss_id "TSS30231"; p_id "P30131";
chr11	hg19_knownGene	exon	65480393	65480529	.	+	.	gene_id "XLOC_033326"; transcript_id "5_00090360"; exon_number "3"; gene_name "uc010roo.1"; oId "uc010roo.1"; nearest_ref "uc010roo.1"; class_code "="; tss_id "TSS30231"; p_id "P30131";
chr11	hg19_knownGene	exon	65481064	65481138	.	+	.	gene_id "XLOC_033326"; transcript_id "5_00090360"; exon_number "4"; gene_name "uc010roo.1"; oId "uc010roo.1"; nearest_ref "uc010roo.1"; class_code "="; tss_id "TSS30231"; p_id "P30131";
chr11	hg19_knownGene	exon	65481245	65481319	.	+	.	gene_id "XLOC_033326"; transcript_id "5_00090360"; exon_number "5"; gene_name "uc010roo.1"; oId "uc010roo.1"; nearest_ref "uc010roo.1"; class_code "="; tss_id "TSS30231"; p_id "P30131";
chr11	hg19_knownGene	exon	65481966	65482214	.	+	.	gene_id "XLOC_033326"; transcript_id "5_00090360"; exon_number "6"; gene_name "uc010roo.1"; oId "uc010roo.1"; nearest_ref "uc010roo.1"; class_code "="; tss_id "TSS30231"; p_id "P30131";
chr11	hg19_knownGene	exon	65482292	65482381	.	+	.	gene_id "XLOC_033326"; transcript_id "5_00090360"; exon_number "7"; gene_name "uc010roo.1"; oId "uc010roo.1"; nearest_ref "uc010roo.1"; class_code "="; tss_id "TSS30231"; p_id "P30131";
chr11	hg19_knownGene	exon	65484138	65484278	.	+	.	gene_id "XLOC_033326"; transcript_id "5_00090360"; exon_number "8"; gene_name "uc010roo.1"; oId "uc010roo.1"; nearest_ref "uc010roo.1"; class_code "="; tss_id "TSS30231"; p_id "P30131";
chr11	hg19_knownGene	exon	65484360	65484453	.	+	.	gene_id "XLOC_033326"; transcript_id "5_00090360"; exon_number "9"; gene_name "uc010roo.1"; oId "uc010roo.1"; nearest_ref "uc010roo.1"; class_code "="; tss_id "TSS30231"; p_id "P30131";
chr11	hg19_knownGene	exon	65486061	65486220	.	+	.	gene_id "XLOC_033326"; transcript_id "5_00090360"; exon_number "10"; gene_name "uc010roo.1"; oId "uc010roo.1"; nearest_ref "uc010roo.1"; class_code "="; tss_id "TSS30231"; p_id "P30131";
chr11	hg19_knownGene	exon	65486344	65486425	.	+	.	gene_id "XLOC_033326"; transcript_id "5_00090360"; exon_number "11"; gene_name "uc010roo.1"; oId "uc010roo.1"; nearest_ref "uc010roo.1"; class_code "="; tss_id "TSS30231"; p_id "P30131";
chr11	hg19_knownGene	exon	65486518	65487074	.	+	.	gene_id "XLOC_033326"; transcript_id "5_00090360"; exon_number "12"; gene_name "uc010roo.1"; oId "uc010roo.1"; nearest_ref "uc010roo.1"; class_code "="; tss_id "TSS30231"; p_id "P30131";
chr11	hg19_knownGene	exon	65479489	65479750	.	+	.	gene_id "XLOC_033326"; transcript_id "5_00090358"; exon_number "1"; gene_name "uc001ofj.2"; oId "uc001ofj.2"; nearest_ref "uc001ofj.2"; class_code "="; tss_id "TSS30231"; p_id "P30130";
chr11	hg19_knownGene	exon	65479850	65479916	.	+	.	gene_id "XLOC_033326"; transcript_id "5_00090358"; exon_number "2"; gene_name "uc001ofj.2"; oId "uc001ofj.2"; nearest_ref "uc001ofj.2"; class_code "="; tss_id "TSS30231"; p_id "P30130";
chr11	hg19_knownGene	exon	65480237	65480305	.	+	.	gene_id "XLOC_033326"; transcript_id "5_00090358"; exon_number "3"; gene_name "uc001ofj.2"; oId "uc001ofj.2"; nearest_ref "uc001ofj.2"; class_code "="; tss_id "TSS30231"; p_id "P30130";
chr11	hg19_knownGene	exon	65480393	65480529	.	+	.	gene_id "XLOC_033326"; transcript_id "5_00090358"; exon_number "4"; gene_name "uc001ofj.2"; oId "uc001ofj.2"; nearest_ref "uc001ofj.2"; class_code "="; tss_id "TSS30231"; p_id "P30130";
chr11	hg19_knownGene	exon	65481064	65481138	.	+	.	gene_id "XLOC_033326"; transcript_id "5_00090358"; exon_number "5"; gene_name "uc001ofj.2"; oId "uc001ofj.2"; nearest_ref "uc001ofj.2"; class_code "="; tss_id "TSS30231"; p_id "P30130";
chr11	hg19_knownGene	exon	65481245	65481319	.	+	.	gene_id "XLOC_033326"; transcript_id "5_00090358"; exon_number "6"; gene_name "uc001ofj.2"; oId "uc001ofj.2"; nearest_ref "uc001ofj.2"; class_code "="; tss_id "TSS30231"; p_id "P30130";
chr11	hg19_knownGene	exon	65481966	65482214	.	+	.	gene_id "XLOC_033326"; transcript_id "5_00090358"; exon_number "7"; gene_name "uc001ofj.2"; oId "uc001ofj.2"; nearest_ref "uc001ofj.2"; class_code "="; tss_id "TSS30231"; p_id "P30130";
chr11	hg19_knownGene	exon	65482292	65482381	.	+	.	gene_id "XLOC_033326"; transcript_id "5_00090358"; exon_number "8"; gene_name "uc001ofj.2"; oId "uc001ofj.2"; nearest_ref "uc001ofj.2"; class_code "="; tss_id "TSS30231"; p_id "P30130";
chr11	hg19_knownGene	exon	65484138	65484278	.	+	.	gene_id "XLOC_033326"; transcript_id "5_00090358"; exon_number "9"; gene_name "uc001ofj.2"; oId "uc001ofj.2"; nearest_ref "uc001ofj.2"; class_code "="; tss_id "TSS30231"; p_id "P30130";
chr11	hg19_knownGene	exon	65484360	65484453	.	+	.	gene_id "XLOC_033326"; transcript_id "5_00090358"; exon_number "10"; gene_name "uc001ofj.2"; oId "uc001ofj.2"; nearest_ref "uc001ofj.2"; class_code "="; tss_id "TSS30231"; p_id "P30130";
chr11	hg19_knownGene	exon	65486061	65486220	.	+	.	gene_id "XLOC_033326"; transcript_id "5_00090358"; exon_number "11"; gene_name "uc001ofj.2"; oId "uc001ofj.2"; nearest_ref "uc001ofj.2"; class_code "="; tss_id "TSS30231"; p_id "P30130";
chr11	hg19_knownGene	exon	65486344	65486425	.	+	.	gene_id "XLOC_033326"; transcript_id "5_00090358"; exon_number "12"; gene_name "uc001ofj.2"; oId "uc001ofj.2"; nearest_ref "uc001ofj.2"; class_code "="; tss_id "TSS30231"; p_id "P30130";
chr11	hg19_knownGene	exon	65486518	65487074	.	+	.	gene_id "XLOC_033326"; transcript_id "5_00090358"; exon_number "13"; gene_name "uc001ofj.2"; oId "uc001ofj.2"; nearest_ref "uc001ofj.2"; class_code "="; tss_id "TSS30231"; p_id "P30130";
chr11	hg19_knownGene	exon	65479489	65479750	.	+	.	gene_id "XLOC_033326"; transcript_id "5_00090357"; exon_number "1"; gene_name "uc001ofi.2"; oId "uc001ofi.2"; nearest_ref "uc001ofi.2"; class_code "="; tss_id "TSS30231"; p_id "P30129";
chr11	hg19_knownGene	exon	65479850	65479916	.	+	.	gene_id "XLOC_033326"; transcript_id "5_00090357"; exon_number "2"; gene_name "uc001ofi.2"; oId "uc001ofi.2"; nearest_ref "uc001ofi.2"; class_code "="; tss_id "TSS30231"; p_id "P30129";
chr11	hg19_knownGene	exon	65480237	65480305	.	+	.	gene_id "XLOC_033326"; transcript_id "5_00090357"; exon_number "3"; gene_name "uc001ofi.2"; oId "uc001ofi.2"; nearest_ref "uc001ofi.2"; class_code "="; tss_id "TSS30231"; p_id "P30129";
chr11	hg19_knownGene	exon	65480393	65480529	.	+	.	gene_id "XLOC_033326"; transcript_id "5_00090357"; exon_number "4"; gene_name "uc001ofi.2"; oId "uc001ofi.2"; nearest_ref "uc001ofi.2"; class_code "="; tss_id "TSS30231"; p_id "P30129";
chr11	hg19_knownGene	exon	65480819	65480974	.	+	.	gene_id "XLOC_033326"; transcript_id "5_00090357"; exon_number "5"; gene_name "uc001ofi.2"; oId "uc001ofi.2"; nearest_ref "uc001ofi.2"; class_code "="; tss_id "TSS30231"; p_id "P30129";
chr11	hg19_knownGene	exon	65481064	65481138	.	+	.	gene_id "XLOC_033326"; transcript_id "5_00090357"; exon_number "6"; gene_name "uc001ofi.2"; oId "uc001ofi.2"; nearest_ref "uc001ofi.2"; class_code "="; tss_id "TSS30231"; p_id "P30129";
chr11	hg19_knownGene	exon	65481245	65481319	.	+	.	gene_id "XLOC_033326"; transcript_id "5_00090357"; exon_number "7"; gene_name "uc001ofi.2"; oId "uc001ofi.2"; nearest_ref "uc001ofi.2"; class_code "="; tss_id "TSS30231"; p_id "P30129";
chr11	hg19_knownGene	exon	65481966	65482214	.	+	.	gene_id "XLOC_033326"; transcript_id "5_00090357"; exon_number "8"; gene_name "uc001ofi.2"; oId "uc001ofi.2"; nearest_ref "uc001ofi.2"; class_code "="; tss_id "TSS30231"; p_id "P30129";
chr11	hg19_knownGene	exon	65482292	65482381	.	+	.	gene_id "XLOC_033326"; transcript_id "5_00090357"; exon_number "9"; gene_name "uc001ofi.2"; oId "uc001ofi.2"; nearest_ref "uc001ofi.2"; class_code "="; tss_id "TSS30231"; p_id "P30129";
chr11	hg19_knownGene	exon	65484138	65484278	.	+	.	gene_id "XLOC_033326"; transcript_id "5_00090357"; exon_number "10"; gene_name "uc001ofi.2"; oId "uc001ofi.2"; nearest_ref "uc001ofi.2"; class_code "="; tss_id "TSS30231"; p_id "P30129";
chr11	hg19_knownGene	exon	65484360	65484453	.	+	.	gene_id "XLOC_033326"; transcript_id "5_00090357"; exon_number "11"; gene_name "uc001ofi.2"; oId "uc001ofi.2"; nearest_ref "uc001ofi.2"; class_code "="; tss_id "TSS30231"; p_id "P30129";
chr11	hg19_knownGene	exon	65486061	65486220	.	+	.	gene_id "XLOC_033326"; transcript_id "5_00090357"; exon_number "12"; gene_name "uc001ofi.2"; oId "uc001ofi.2"; nearest_ref "uc001ofi.2"; class_code "="; tss_id "TSS30231"; p_id "P30129";
chr11	hg19_knownGene	exon	65486344	65486425	.	+	.	gene_id "XLOC_033326"; transcript_id "5_00090357"; exon_number "13"; gene_name "uc001ofi.2"; oId "uc001ofi.2"; nearest_ref "uc001ofi.2"; class_code "="; tss_id "TSS30231"; p_id "P30129";
chr11	hg19_knownGene	exon	65486518	65487074	.	+	.	gene_id "XLOC_033326"; transcript_id "5_00090357"; exon_number "14"; gene_name "uc001ofi.2"; oId "uc001ofi.2"; nearest_ref "uc001ofi.2"; class_code "="; tss_id "TSS30231"; p_id "P30129";
chr11	hg19_knownGene	exon	65480091	65480305	.	+	.	gene_id "XLOC_033326"; transcript_id "5_00090361"; exon_number "1"; gene_name "uc001ofl.2"; oId "uc001ofl.2"; nearest_ref "uc001ofl.2"; class_code "="; tss_id "TSS30232"; p_id "P30133";
chr11	hg19_knownGene	exon	65480393	65480529	.	+	.	gene_id "XLOC_033326"; transcript_id "5_00090361"; exon_number "2"; gene_name "uc001ofl.2"; oId "uc001ofl.2"; nearest_ref "uc001ofl.2"; class_code "="; tss_id "TSS30232"; p_id "P30133";
chr11	hg19_knownGene	exon	65481064	65481138	.	+	.	gene_id "XLOC_033326"; transcript_id "5_00090361"; exon_number "3"; gene_name "uc001ofl.2"; oId "uc001ofl.2"; nearest_ref "uc001ofl.2"; class_code "="; tss_id "TSS30232"; p_id "P30133";
chr11	hg19_knownGene	exon	65481245	65481319	.	+	.	gene_id "XLOC_033326"; transcript_id "5_00090361"; exon_number "4"; gene_name "uc001ofl.2"; oId "uc001ofl.2"; nearest_ref "uc001ofl.2"; class_code "="; tss_id "TSS30232"; p_id "P30133";
chr11	hg19_knownGene	exon	65481966	65482214	.	+	.	gene_id "XLOC_033326"; transcript_id "5_00090361"; exon_number "5"; gene_name "uc001ofl.2"; oId "uc001ofl.2"; nearest_ref "uc001ofl.2"; class_code "="; tss_id "TSS30232"; p_id "P30133";
chr11	hg19_knownGene	exon	65482292	65482381	.	+	.	gene_id "XLOC_033326"; transcript_id "5_00090361"; exon_number "6"; gene_name "uc001ofl.2"; oId "uc001ofl.2"; nearest_ref "uc001ofl.2"; class_code "="; tss_id "TSS30232"; p_id "P30133";
chr11	hg19_knownGene	exon	65484138	65484278	.	+	.	gene_id "XLOC_033326"; transcript_id "5_00090361"; exon_number "7"; gene_name "uc001ofl.2"; oId "uc001ofl.2"; nearest_ref "uc001ofl.2"; class_code "="; tss_id "TSS30232"; p_id "P30133";
chr11	hg19_knownGene	exon	65484360	65484453	.	+	.	gene_id "XLOC_033326"; transcript_id "5_00090361"; exon_number "8"; gene_name "uc001ofl.2"; oId "uc001ofl.2"; nearest_ref "uc001ofl.2"; class_code "="; tss_id "TSS30232"; p_id "P30133";
chr11	hg19_knownGene	exon	65486061	65486220	.	+	.	gene_id "XLOC_033326"; transcript_id "5_00090361"; exon_number "9"; gene_name "uc001ofl.2"; oId "uc001ofl.2"; nearest_ref "uc001ofl.2"; class_code "="; tss_id "TSS30232"; p_id "P30133";
chr11	hg19_knownGene	exon	65486344	65486425	.	+	.	gene_id "XLOC_033326"; transcript_id "5_00090361"; exon_number "10"; gene_name "uc001ofl.2"; oId "uc001ofl.2"; nearest_ref "uc001ofl.2"; class_code "="; tss_id "TSS30232"; p_id "P30133";
chr11	hg19_knownGene	exon	65486518	65487074	.	+	.	gene_id "XLOC_033326"; transcript_id "5_00090361"; exon_number "11"; gene_name "uc001ofl.2"; oId "uc001ofl.2"; nearest_ref "uc001ofl.2"; class_code "="; tss_id "TSS30232"; p_id "P30133";
chr11	Cufflinks	exon	65550015	65550664	.	+	.	gene_id "XLOC_033327"; transcript_id "5_00096355"; exon_number "1"; oId "upf1_r4.6552.1"; class_code "u";
chr11	Cufflinks	exon	65551863	65552307	.	+	.	gene_id "XLOC_033328"; transcript_id "5_00096356"; exon_number "1"; oId "upf1_r4.6553.1"; class_code "u";
chr11	hg19_knownGene	exon	65554529	65554944	.	+	.	gene_id "XLOC_033329"; transcript_id "5_00090362"; exon_number "1"; gene_name "uc001ofp.2"; oId "uc001ofp.2"; nearest_ref "uc001ofp.2"; class_code "="; tss_id "TSS30233"; p_id "P30135";
chr11	hg19_knownGene	exon	65561502	65561719	.	+	.	gene_id "XLOC_033329"; transcript_id "5_00090362"; exon_number "2"; gene_name "uc001ofp.2"; oId "uc001ofp.2"; nearest_ref "uc001ofp.2"; class_code "="; tss_id "TSS30233"; p_id "P30135";
chr11	hg19_knownGene	exon	65562009	65562198	.	+	.	gene_id "XLOC_033329"; transcript_id "5_00090362"; exon_number "3"; gene_name "uc001ofp.2"; oId "uc001ofp.2"; nearest_ref "uc001ofp.2"; class_code "="; tss_id "TSS30233"; p_id "P30135";
chr11	hg19_knownGene	exon	65562517	65564683	.	+	.	gene_id "XLOC_033329"; transcript_id "5_00090362"; exon_number "4"; gene_name "uc001ofp.2"; oId "uc001ofp.2"; nearest_ref "uc001ofp.2"; class_code "="; tss_id "TSS30233"; p_id "P30135";
chr11	Cufflinks	exon	65561053	65561719	.	+	.	gene_id "XLOC_033329"; transcript_id "5_00090363"; exon_number "1"; gene_name "uc001ofq.2"; oId "uc001ofq.2_ext"; nearest_ref "uc001ofq.2"; class_code "="; tss_id "TSS30234"; p_id "P30134";
chr11	Cufflinks	exon	65562009	65562198	.	+	.	gene_id "XLOC_033329"; transcript_id "5_00090363"; exon_number "2"; gene_name "uc001ofq.2"; oId "uc001ofq.2_ext"; nearest_ref "uc001ofq.2"; class_code "="; tss_id "TSS30234"; p_id "P30134";
chr11	Cufflinks	exon	65562517	65564683	.	+	.	gene_id "XLOC_033329"; transcript_id "5_00090363"; exon_number "3"; gene_name "uc001ofq.2"; oId "uc001ofq.2_ext"; nearest_ref "uc001ofq.2"; class_code "="; tss_id "TSS30234"; p_id "P30134";
chr11	hg19_knownGene	exon	65601410	65601572	.	+	.	gene_id "XLOC_033330"; transcript_id "5_00090364"; exon_number "1"; gene_name "uc009yqt.2"; oId "uc009yqt.2"; nearest_ref "uc009yqt.2"; class_code "="; tss_id "TSS30236"; p_id "P30138";
chr11	hg19_knownGene	exon	65616949	65617729	.	+	.	gene_id "XLOC_033330"; transcript_id "5_00090364"; exon_number "2"; gene_name "uc009yqt.2"; oId "uc009yqt.2"; nearest_ref "uc009yqt.2"; class_code "="; tss_id "TSS30236"; p_id "P30138";
chr11	hg19_knownGene	exon	65601410	65601572	.	+	.	gene_id "XLOC_033330"; transcript_id "5_00090365"; exon_number "1"; gene_name "uc010rop.1"; oId "uc010rop.1"; nearest_ref "uc010rop.1"; class_code "="; tss_id "TSS30236"; p_id "P30137";
chr11	hg19_knownGene	exon	65616949	65617053	.	+	.	gene_id "XLOC_033330"; transcript_id "5_00090365"; exon_number "2"; gene_name "uc010rop.1"; oId "uc010rop.1"; nearest_ref "uc010rop.1"; class_code "="; tss_id "TSS30236"; p_id "P30137";
chr11	hg19_knownGene	exon	65617391	65618025	.	+	.	gene_id "XLOC_033330"; transcript_id "5_00090365"; exon_number "3"; gene_name "uc010rop.1"; oId "uc010rop.1"; nearest_ref "uc010rop.1"; class_code "="; tss_id "TSS30236"; p_id "P30137";
chr11	hg19_knownGene	exon	65601410	65601572	.	+	.	gene_id "XLOC_033330"; transcript_id "5_00090366"; exon_number "1"; gene_name "uc001ofr.2"; oId "uc001ofr.2"; nearest_ref "uc001ofr.2"; class_code "="; tss_id "TSS30236"; p_id "P30136";
chr11	hg19_knownGene	exon	65616949	65617053	.	+	.	gene_id "XLOC_033330"; transcript_id "5_00090366"; exon_number "2"; gene_name "uc001ofr.2"; oId "uc001ofr.2"; nearest_ref "uc001ofr.2"; class_code "="; tss_id "TSS30236"; p_id "P30136";
chr11	hg19_knownGene	exon	65617391	65617501	.	+	.	gene_id "XLOC_033330"; transcript_id "5_00090366"; exon_number "3"; gene_name "uc001ofr.2"; oId "uc001ofr.2"; nearest_ref "uc001ofr.2"; class_code "="; tss_id "TSS30236"; p_id "P30136";
chr11	hg19_knownGene	exon	65617621	65617742	.	+	.	gene_id "XLOC_033330"; transcript_id "5_00090366"; exon_number "4"; gene_name "uc001ofr.2"; oId "uc001ofr.2"; nearest_ref "uc001ofr.2"; class_code "="; tss_id "TSS30236"; p_id "P30136";
chr11	hg19_knownGene	exon	65617902	65618025	.	+	.	gene_id "XLOC_033330"; transcript_id "5_00090366"; exon_number "5"; gene_name "uc001ofr.2"; oId "uc001ofr.2"; nearest_ref "uc001ofr.2"; class_code "="; tss_id "TSS30236"; p_id "P30136";
chr11	hg19_knownGene	exon	65618222	65618326	.	+	.	gene_id "XLOC_033330"; transcript_id "5_00090366"; exon_number "6"; gene_name "uc001ofr.2"; oId "uc001ofr.2"; nearest_ref "uc001ofr.2"; class_code "="; tss_id "TSS30236"; p_id "P30136";
chr11	hg19_knownGene	exon	65618526	65618631	.	+	.	gene_id "XLOC_033330"; transcript_id "5_00090366"; exon_number "7"; gene_name "uc001ofr.2"; oId "uc001ofr.2"; nearest_ref "uc001ofr.2"; class_code "="; tss_id "TSS30236"; p_id "P30136";
chr11	hg19_knownGene	exon	65618799	65618874	.	+	.	gene_id "XLOC_033330"; transcript_id "5_00090366"; exon_number "8"; gene_name "uc001ofr.2"; oId "uc001ofr.2"; nearest_ref "uc001ofr.2"; class_code "="; tss_id "TSS30236"; p_id "P30136";
chr11	hg19_knownGene	exon	65619111	65619150	.	+	.	gene_id "XLOC_033330"; transcript_id "5_00090366"; exon_number "9"; gene_name "uc001ofr.2"; oId "uc001ofr.2"; nearest_ref "uc001ofr.2"; class_code "="; tss_id "TSS30236"; p_id "P30136";
chr11	hg19_knownGene	exon	65619936	65620022	.	+	.	gene_id "XLOC_033330"; transcript_id "5_00090366"; exon_number "10"; gene_name "uc001ofr.2"; oId "uc001ofr.2"; nearest_ref "uc001ofr.2"; class_code "="; tss_id "TSS30236"; p_id "P30136";
chr11	hg19_knownGene	exon	65620101	65620260	.	+	.	gene_id "XLOC_033330"; transcript_id "5_00090366"; exon_number "11"; gene_name "uc001ofr.2"; oId "uc001ofr.2"; nearest_ref "uc001ofr.2"; class_code "="; tss_id "TSS30236"; p_id "P30136";
chr11	hg19_knownGene	exon	65620344	65620429	.	+	.	gene_id "XLOC_033330"; transcript_id "5_00090366"; exon_number "12"; gene_name "uc001ofr.2"; oId "uc001ofr.2"; nearest_ref "uc001ofr.2"; class_code "="; tss_id "TSS30236"; p_id "P30136";
chr11	hg19_knownGene	exon	65620753	65621170	.	+	.	gene_id "XLOC_033330"; transcript_id "5_00090366"; exon_number "13"; gene_name "uc001ofr.2"; oId "uc001ofr.2"; nearest_ref "uc001ofr.2"; class_code "="; tss_id "TSS30236"; p_id "P30136";
chr11	Cufflinks	exon	65627175	65627604	.	+	.	gene_id "XLOC_033331"; transcript_id "5_00094347"; exon_number "1"; oId "SC4.6796.1"; class_code "u";
chr11	hg19_knownGene	exon	65627872	65628359	.	+	.	gene_id "XLOC_033332"; transcript_id "5_00090368"; exon_number "1"; gene_name "uc001ofw.3"; oId "uc001ofw.3"; nearest_ref "uc001ofw.3"; class_code "="; tss_id "TSS30237";
chr11	hg19_knownGene	exon	65628444	65628573	.	+	.	gene_id "XLOC_033332"; transcript_id "5_00090368"; exon_number "2"; gene_name "uc001ofw.3"; oId "uc001ofw.3"; nearest_ref "uc001ofw.3"; class_code "="; tss_id "TSS30237";
chr11	hg19_knownGene	exon	65628821	65628906	.	+	.	gene_id "XLOC_033332"; transcript_id "5_00090368"; exon_number "3"; gene_name "uc001ofw.3"; oId "uc001ofw.3"; nearest_ref "uc001ofw.3"; class_code "="; tss_id "TSS30237";
chr11	hg19_knownGene	exon	65629418	65629516	.	+	.	gene_id "XLOC_033332"; transcript_id "5_00090368"; exon_number "4"; gene_name "uc001ofw.3"; oId "uc001ofw.3"; nearest_ref "uc001ofw.3"; class_code "="; tss_id "TSS30237";
chr11	hg19_knownGene	exon	65629682	65629750	.	+	.	gene_id "XLOC_033332"; transcript_id "5_00090368"; exon_number "5"; gene_name "uc001ofw.3"; oId "uc001ofw.3"; nearest_ref "uc001ofw.3"; class_code "="; tss_id "TSS30237";
chr11	hg19_knownGene	exon	65629915	65630000	.	+	.	gene_id "XLOC_033332"; transcript_id "5_00090368"; exon_number "6"; gene_name "uc001ofw.3"; oId "uc001ofw.3"; nearest_ref "uc001ofw.3"; class_code "="; tss_id "TSS30237";
chr11	hg19_knownGene	exon	65630536	65630676	.	+	.	gene_id "XLOC_033332"; transcript_id "5_00090368"; exon_number "7"; gene_name "uc001ofw.3"; oId "uc001ofw.3"; nearest_ref "uc001ofw.3"; class_code "="; tss_id "TSS30237";
chr11	hg19_knownGene	exon	65630881	65630973	.	+	.	gene_id "XLOC_033332"; transcript_id "5_00090368"; exon_number "8"; gene_name "uc001ofw.3"; oId "uc001ofw.3"; nearest_ref "uc001ofw.3"; class_code "="; tss_id "TSS30237";
chr11	hg19_knownGene	exon	65631071	65631192	.	+	.	gene_id "XLOC_033332"; transcript_id "5_00090368"; exon_number "9"; gene_name "uc001ofw.3"; oId "uc001ofw.3"; nearest_ref "uc001ofw.3"; class_code "="; tss_id "TSS30237";
chr11	hg19_knownGene	exon	65631275	65631372	.	+	.	gene_id "XLOC_033332"; transcript_id "5_00090368"; exon_number "10"; gene_name "uc001ofw.3"; oId "uc001ofw.3"; nearest_ref "uc001ofw.3"; class_code "="; tss_id "TSS30237";
chr11	hg19_knownGene	exon	65631968	65632084	.	+	.	gene_id "XLOC_033332"; transcript_id "5_00090368"; exon_number "11"; gene_name "uc001ofw.3"; oId "uc001ofw.3"; nearest_ref "uc001ofw.3"; class_code "="; tss_id "TSS30237";
chr11	hg19_knownGene	exon	65632191	65632286	.	+	.	gene_id "XLOC_033332"; transcript_id "5_00090368"; exon_number "12"; gene_name "uc001ofw.3"; oId "uc001ofw.3"; nearest_ref "uc001ofw.3"; class_code "="; tss_id "TSS30237";
chr11	hg19_knownGene	exon	65632586	65632616	.	+	.	gene_id "XLOC_033332"; transcript_id "5_00090368"; exon_number "13"; gene_name "uc001ofw.3"; oId "uc001ofw.3"; nearest_ref "uc001ofw.3"; class_code "="; tss_id "TSS30237";
chr11	hg19_knownGene	exon	65632691	65632794	.	+	.	gene_id "XLOC_033332"; transcript_id "5_00090368"; exon_number "14"; gene_name "uc001ofw.3"; oId "uc001ofw.3"; nearest_ref "uc001ofw.3"; class_code "="; tss_id "TSS30237";
chr11	hg19_knownGene	exon	65633282	65633365	.	+	.	gene_id "XLOC_033332"; transcript_id "5_00090368"; exon_number "15"; gene_name "uc001ofw.3"; oId "uc001ofw.3"; nearest_ref "uc001ofw.3"; class_code "="; tss_id "TSS30237";
chr11	hg19_knownGene	exon	65633457	65633912	.	+	.	gene_id "XLOC_033332"; transcript_id "5_00090368"; exon_number "16"; gene_name "uc001ofw.3"; oId "uc001ofw.3"; nearest_ref "uc001ofw.3"; class_code "="; tss_id "TSS30237";
chr11	Cufflinks	exon	65627872	65628359	.	+	.	gene_id "XLOC_033332"; transcript_id "5_00094348"; exon_number "1"; gene_name "uc001ofx.3"; oId "SC4.6797.3"; nearest_ref "uc001ofx.3"; class_code "j"; tss_id "TSS30237";
chr11	Cufflinks	exon	65628444	65628573	.	+	.	gene_id "XLOC_033332"; transcript_id "5_00094348"; exon_number "2"; gene_name "uc001ofx.3"; oId "SC4.6797.3"; nearest_ref "uc001ofx.3"; class_code "j"; tss_id "TSS30237";
chr11	Cufflinks	exon	65628821	65628906	.	+	.	gene_id "XLOC_033332"; transcript_id "5_00094348"; exon_number "3"; gene_name "uc001ofx.3"; oId "SC4.6797.3"; nearest_ref "uc001ofx.3"; class_code "j"; tss_id "TSS30237";
chr11	Cufflinks	exon	65629418	65629516	.	+	.	gene_id "XLOC_033332"; transcript_id "5_00094348"; exon_number "4"; gene_name "uc001ofx.3"; oId "SC4.6797.3"; nearest_ref "uc001ofx.3"; class_code "j"; tss_id "TSS30237";
chr11	Cufflinks	exon	65629682	65629750	.	+	.	gene_id "XLOC_033332"; transcript_id "5_00094348"; exon_number "5"; gene_name "uc001ofx.3"; oId "SC4.6797.3"; nearest_ref "uc001ofx.3"; class_code "j"; tss_id "TSS30237";
chr11	Cufflinks	exon	65629915	65630000	.	+	.	gene_id "XLOC_033332"; transcript_id "5_00094348"; exon_number "6"; gene_name "uc001ofx.3"; oId "SC4.6797.3"; nearest_ref "uc001ofx.3"; class_code "j"; tss_id "TSS30237";
chr11	Cufflinks	exon	65630536	65630676	.	+	.	gene_id "XLOC_033332"; transcript_id "5_00094348"; exon_number "7"; gene_name "uc001ofx.3"; oId "SC4.6797.3"; nearest_ref "uc001ofx.3"; class_code "j"; tss_id "TSS30237";
chr11	Cufflinks	exon	65630881	65630973	.	+	.	gene_id "XLOC_033332"; transcript_id "5_00094348"; exon_number "8"; gene_name "uc001ofx.3"; oId "SC4.6797.3"; nearest_ref "uc001ofx.3"; class_code "j"; tss_id "TSS30237";
chr11	Cufflinks	exon	65631071	65631192	.	+	.	gene_id "XLOC_033332"; transcript_id "5_00094348"; exon_number "9"; gene_name "uc001ofx.3"; oId "SC4.6797.3"; nearest_ref "uc001ofx.3"; class_code "j"; tss_id "TSS30237";
chr11	Cufflinks	exon	65631275	65631372	.	+	.	gene_id "XLOC_033332"; transcript_id "5_00094348"; exon_number "10"; gene_name "uc001ofx.3"; oId "SC4.6797.3"; nearest_ref "uc001ofx.3"; class_code "j"; tss_id "TSS30237";
chr11	Cufflinks	exon	65631968	65632084	.	+	.	gene_id "XLOC_033332"; transcript_id "5_00094348"; exon_number "11"; gene_name "uc001ofx.3"; oId "SC4.6797.3"; nearest_ref "uc001ofx.3"; class_code "j"; tss_id "TSS30237";
chr11	Cufflinks	exon	65632191	65632616	.	+	.	gene_id "XLOC_033332"; transcript_id "5_00094348"; exon_number "12"; gene_name "uc001ofx.3"; oId "SC4.6797.3"; nearest_ref "uc001ofx.3"; class_code "j"; tss_id "TSS30237";
chr11	Cufflinks	exon	65632691	65632794	.	+	.	gene_id "XLOC_033332"; transcript_id "5_00094348"; exon_number "13"; gene_name "uc001ofx.3"; oId "SC4.6797.3"; nearest_ref "uc001ofx.3"; class_code "j"; tss_id "TSS30237";
chr11	Cufflinks	exon	65633282	65633365	.	+	.	gene_id "XLOC_033332"; transcript_id "5_00094348"; exon_number "14"; gene_name "uc001ofx.3"; oId "SC4.6797.3"; nearest_ref "uc001ofx.3"; class_code "j"; tss_id "TSS30237";
chr11	Cufflinks	exon	65633457	65633912	.	+	.	gene_id "XLOC_033332"; transcript_id "5_00094348"; exon_number "15"; gene_name "uc001ofx.3"; oId "SC4.6797.3"; nearest_ref "uc001ofx.3"; class_code "j"; tss_id "TSS30237";
chr11	hg19_knownGene	exon	65627872	65628359	.	+	.	gene_id "XLOC_033332"; transcript_id "5_00090367"; exon_number "1"; gene_name "uc001ofv.3"; oId "uc001ofv.3"; nearest_ref "uc001ofv.3"; class_code "="; tss_id "TSS30237"; p_id "P30140";
chr11	hg19_knownGene	exon	65628444	65628573	.	+	.	gene_id "XLOC_033332"; transcript_id "5_00090367"; exon_number "2"; gene_name "uc001ofv.3"; oId "uc001ofv.3"; nearest_ref "uc001ofv.3"; class_code "="; tss_id "TSS30237"; p_id "P30140";
chr11	hg19_knownGene	exon	65628821	65628906	.	+	.	gene_id "XLOC_033332"; transcript_id "5_00090367"; exon_number "3"; gene_name "uc001ofv.3"; oId "uc001ofv.3"; nearest_ref "uc001ofv.3"; class_code "="; tss_id "TSS30237"; p_id "P30140";
chr11	hg19_knownGene	exon	65629418	65629516	.	+	.	gene_id "XLOC_033332"; transcript_id "5_00090367"; exon_number "4"; gene_name "uc001ofv.3"; oId "uc001ofv.3"; nearest_ref "uc001ofv.3"; class_code "="; tss_id "TSS30237"; p_id "P30140";
chr11	hg19_knownGene	exon	65629682	65629750	.	+	.	gene_id "XLOC_033332"; transcript_id "5_00090367"; exon_number "5"; gene_name "uc001ofv.3"; oId "uc001ofv.3"; nearest_ref "uc001ofv.3"; class_code "="; tss_id "TSS30237"; p_id "P30140";
chr11	hg19_knownGene	exon	65629915	65630000	.	+	.	gene_id "XLOC_033332"; transcript_id "5_00090367"; exon_number "6"; gene_name "uc001ofv.3"; oId "uc001ofv.3"; nearest_ref "uc001ofv.3"; class_code "="; tss_id "TSS30237"; p_id "P30140";
chr11	hg19_knownGene	exon	65630536	65630676	.	+	.	gene_id "XLOC_033332"; transcript_id "5_00090367"; exon_number "7"; gene_name "uc001ofv.3"; oId "uc001ofv.3"; nearest_ref "uc001ofv.3"; class_code "="; tss_id "TSS30237"; p_id "P30140";
chr11	hg19_knownGene	exon	65630881	65630973	.	+	.	gene_id "XLOC_033332"; transcript_id "5_00090367"; exon_number "8"; gene_name "uc001ofv.3"; oId "uc001ofv.3"; nearest_ref "uc001ofv.3"; class_code "="; tss_id "TSS30237"; p_id "P30140";
chr11	hg19_knownGene	exon	65631071	65631192	.	+	.	gene_id "XLOC_033332"; transcript_id "5_00090367"; exon_number "9"; gene_name "uc001ofv.3"; oId "uc001ofv.3"; nearest_ref "uc001ofv.3"; class_code "="; tss_id "TSS30237"; p_id "P30140";
chr11	hg19_knownGene	exon	65631275	65631372	.	+	.	gene_id "XLOC_033332"; transcript_id "5_00090367"; exon_number "10"; gene_name "uc001ofv.3"; oId "uc001ofv.3"; nearest_ref "uc001ofv.3"; class_code "="; tss_id "TSS30237"; p_id "P30140";
chr11	hg19_knownGene	exon	65631968	65632084	.	+	.	gene_id "XLOC_033332"; transcript_id "5_00090367"; exon_number "11"; gene_name "uc001ofv.3"; oId "uc001ofv.3"; nearest_ref "uc001ofv.3"; class_code "="; tss_id "TSS30237"; p_id "P30140";
chr11	hg19_knownGene	exon	65632191	65632286	.	+	.	gene_id "XLOC_033332"; transcript_id "5_00090367"; exon_number "12"; gene_name "uc001ofv.3"; oId "uc001ofv.3"; nearest_ref "uc001ofv.3"; class_code "="; tss_id "TSS30237"; p_id "P30140";
chr11	hg19_knownGene	exon	65632488	65632616	.	+	.	gene_id "XLOC_033332"; transcript_id "5_00090367"; exon_number "13"; gene_name "uc001ofv.3"; oId "uc001ofv.3"; nearest_ref "uc001ofv.3"; class_code "="; tss_id "TSS30237"; p_id "P30140";
chr11	hg19_knownGene	exon	65632691	65632794	.	+	.	gene_id "XLOC_033332"; transcript_id "5_00090367"; exon_number "14"; gene_name "uc001ofv.3"; oId "uc001ofv.3"; nearest_ref "uc001ofv.3"; class_code "="; tss_id "TSS30237"; p_id "P30140";
chr11	hg19_knownGene	exon	65633282	65633365	.	+	.	gene_id "XLOC_033332"; transcript_id "5_00090367"; exon_number "15"; gene_name "uc001ofv.3"; oId "uc001ofv.3"; nearest_ref "uc001ofv.3"; class_code "="; tss_id "TSS30237"; p_id "P30140";
chr11	hg19_knownGene	exon	65633457	65633912	.	+	.	gene_id "XLOC_033332"; transcript_id "5_00090367"; exon_number "16"; gene_name "uc001ofv.3"; oId "uc001ofv.3"; nearest_ref "uc001ofv.3"; class_code "="; tss_id "TSS30237"; p_id "P30140";
chr11	hg19_knownGene	exon	65630536	65630676	.	+	.	gene_id "XLOC_033332"; transcript_id "5_00090369"; exon_number "1"; gene_name "uc001ofx.3"; oId "uc001ofx.3"; nearest_ref "uc001ofx.3"; class_code "="; tss_id "TSS30238"; p_id "P30139";
chr11	hg19_knownGene	exon	65630881	65630973	.	+	.	gene_id "XLOC_033332"; transcript_id "5_00090369"; exon_number "2"; gene_name "uc001ofx.3"; oId "uc001ofx.3"; nearest_ref "uc001ofx.3"; class_code "="; tss_id "TSS30238"; p_id "P30139";
chr11	hg19_knownGene	exon	65631071	65631192	.	+	.	gene_id "XLOC_033332"; transcript_id "5_00090369"; exon_number "3"; gene_name "uc001ofx.3"; oId "uc001ofx.3"; nearest_ref "uc001ofx.3"; class_code "="; tss_id "TSS30238"; p_id "P30139";
chr11	hg19_knownGene	exon	65631275	65631559	.	+	.	gene_id "XLOC_033332"; transcript_id "5_00090369"; exon_number "4"; gene_name "uc001ofx.3"; oId "uc001ofx.3"; nearest_ref "uc001ofx.3"; class_code "="; tss_id "TSS30238"; p_id "P30139";
chr11	hg19_knownGene	exon	65631968	65632084	.	+	.	gene_id "XLOC_033332"; transcript_id "5_00090369"; exon_number "5"; gene_name "uc001ofx.3"; oId "uc001ofx.3"; nearest_ref "uc001ofx.3"; class_code "="; tss_id "TSS30238"; p_id "P30139";
chr11	hg19_knownGene	exon	65632191	65632616	.	+	.	gene_id "XLOC_033332"; transcript_id "5_00090369"; exon_number "6"; gene_name "uc001ofx.3"; oId "uc001ofx.3"; nearest_ref "uc001ofx.3"; class_code "="; tss_id "TSS30238"; p_id "P30139";
chr11	hg19_knownGene	exon	65632691	65632794	.	+	.	gene_id "XLOC_033332"; transcript_id "5_00090369"; exon_number "7"; gene_name "uc001ofx.3"; oId "uc001ofx.3"; nearest_ref "uc001ofx.3"; class_code "="; tss_id "TSS30238"; p_id "P30139";
chr11	hg19_knownGene	exon	65633282	65633365	.	+	.	gene_id "XLOC_033332"; transcript_id "5_00090369"; exon_number "8"; gene_name "uc001ofx.3"; oId "uc001ofx.3"; nearest_ref "uc001ofx.3"; class_code "="; tss_id "TSS30238"; p_id "P30139";
chr11	hg19_knownGene	exon	65633457	65633912	.	+	.	gene_id "XLOC_033332"; transcript_id "5_00090369"; exon_number "9"; gene_name "uc001ofx.3"; oId "uc001ofx.3"; nearest_ref "uc001ofx.3"; class_code "="; tss_id "TSS30238"; p_id "P30139";
chr11	Cufflinks	exon	65634731	65635086	.	+	.	gene_id "XLOC_033333"; transcript_id "5_00095475"; exon_number "1"; gene_name "uc001ofy.3"; oId "upf3.3874.1"; nearest_ref "uc001ofy.3"; class_code "i";
chr11	hg19_knownGene	exon	65647284	65647412	.	+	.	gene_id "XLOC_033334"; transcript_id "5_00090370"; exon_number "1"; gene_name "uc001ogb.1"; oId "uc001ogb.1"; nearest_ref "uc001ogb.1"; class_code "="; tss_id "TSS30239"; p_id "P30142";
chr11	hg19_knownGene	exon	65647673	65647757	.	+	.	gene_id "XLOC_033334"; transcript_id "5_00090370"; exon_number "2"; gene_name "uc001ogb.1"; oId "uc001ogb.1"; nearest_ref "uc001ogb.1"; class_code "="; tss_id "TSS30239"; p_id "P30142";
chr11	hg19_knownGene	exon	65648878	65648991	.	+	.	gene_id "XLOC_033334"; transcript_id "5_00090370"; exon_number "3"; gene_name "uc001ogb.1"; oId "uc001ogb.1"; nearest_ref "uc001ogb.1"; class_code "="; tss_id "TSS30239"; p_id "P30142";
chr11	hg19_knownGene	exon	65649646	65649800	.	+	.	gene_id "XLOC_033334"; transcript_id "5_00090370"; exon_number "4"; gene_name "uc001ogb.1"; oId "uc001ogb.1"; nearest_ref "uc001ogb.1"; class_code "="; tss_id "TSS30239"; p_id "P30142";
chr11	hg19_knownGene	exon	65649901	65649997	.	+	.	gene_id "XLOC_033334"; transcript_id "5_00090370"; exon_number "5"; gene_name "uc001ogb.1"; oId "uc001ogb.1"; nearest_ref "uc001ogb.1"; class_code "="; tss_id "TSS30239"; p_id "P30142";
chr11	hg19_knownGene	exon	65650080	65650160	.	+	.	gene_id "XLOC_033334"; transcript_id "5_00090370"; exon_number "6"; gene_name "uc001ogb.1"; oId "uc001ogb.1"; nearest_ref "uc001ogb.1"; class_code "="; tss_id "TSS30239"; p_id "P30142";
chr11	hg19_knownGene	exon	65650250	65650375	.	+	.	gene_id "XLOC_033334"; transcript_id "5_00090370"; exon_number "7"; gene_name "uc001ogb.1"; oId "uc001ogb.1"; nearest_ref "uc001ogb.1"; class_code "="; tss_id "TSS30239"; p_id "P30142";
chr11	hg19_knownGene	exon	65650540	65650604	.	+	.	gene_id "XLOC_033334"; transcript_id "5_00090370"; exon_number "8"; gene_name "uc001ogb.1"; oId "uc001ogb.1"; nearest_ref "uc001ogb.1"; class_code "="; tss_id "TSS30239"; p_id "P30142";
chr11	hg19_knownGene	exon	65650686	65651150	.	+	.	gene_id "XLOC_033334"; transcript_id "5_00090370"; exon_number "9"; gene_name "uc001ogb.1"; oId "uc001ogb.1"; nearest_ref "uc001ogb.1"; class_code "="; tss_id "TSS30239"; p_id "P30142";
chr11	hg19_knownGene	exon	65647284	65647412	.	+	.	gene_id "XLOC_033334"; transcript_id "5_00090371"; exon_number "1"; gene_name "uc001ogc.1"; oId "uc001ogc.1"; nearest_ref "uc001ogc.1"; class_code "="; tss_id "TSS30239"; p_id "P30141";
chr11	hg19_knownGene	exon	65647673	65647757	.	+	.	gene_id "XLOC_033334"; transcript_id "5_00090371"; exon_number "2"; gene_name "uc001ogc.1"; oId "uc001ogc.1"; nearest_ref "uc001ogc.1"; class_code "="; tss_id "TSS30239"; p_id "P30141";
chr11	hg19_knownGene	exon	65648878	65648991	.	+	.	gene_id "XLOC_033334"; transcript_id "5_00090371"; exon_number "3"; gene_name "uc001ogc.1"; oId "uc001ogc.1"; nearest_ref "uc001ogc.1"; class_code "="; tss_id "TSS30239"; p_id "P30141";
chr11	hg19_knownGene	exon	65649646	65649800	.	+	.	gene_id "XLOC_033334"; transcript_id "5_00090371"; exon_number "4"; gene_name "uc001ogc.1"; oId "uc001ogc.1"; nearest_ref "uc001ogc.1"; class_code "="; tss_id "TSS30239"; p_id "P30141";
chr11	hg19_knownGene	exon	65649901	65649997	.	+	.	gene_id "XLOC_033334"; transcript_id "5_00090371"; exon_number "5"; gene_name "uc001ogc.1"; oId "uc001ogc.1"; nearest_ref "uc001ogc.1"; class_code "="; tss_id "TSS30239"; p_id "P30141";
chr11	hg19_knownGene	exon	65650080	65650160	.	+	.	gene_id "XLOC_033334"; transcript_id "5_00090371"; exon_number "6"; gene_name "uc001ogc.1"; oId "uc001ogc.1"; nearest_ref "uc001ogc.1"; class_code "="; tss_id "TSS30239"; p_id "P30141";
chr11	hg19_knownGene	exon	65650250	65650375	.	+	.	gene_id "XLOC_033334"; transcript_id "5_00090371"; exon_number "7"; gene_name "uc001ogc.1"; oId "uc001ogc.1"; nearest_ref "uc001ogc.1"; class_code "="; tss_id "TSS30239"; p_id "P30141";
chr11	hg19_knownGene	exon	65650540	65650604	.	+	.	gene_id "XLOC_033334"; transcript_id "5_00090371"; exon_number "8"; gene_name "uc001ogc.1"; oId "uc001ogc.1"; nearest_ref "uc001ogc.1"; class_code "="; tss_id "TSS30239"; p_id "P30141";
chr11	hg19_knownGene	exon	65650686	65650895	.	+	.	gene_id "XLOC_033334"; transcript_id "5_00090371"; exon_number "9"; gene_name "uc001ogc.1"; oId "uc001ogc.1"; nearest_ref "uc001ogc.1"; class_code "="; tss_id "TSS30239"; p_id "P30141";
chr11	hg19_knownGene	exon	65650979	65651212	.	+	.	gene_id "XLOC_033334"; transcript_id "5_00090371"; exon_number "10"; gene_name "uc001ogc.1"; oId "uc001ogc.1"; nearest_ref "uc001ogc.1"; class_code "="; tss_id "TSS30239"; p_id "P30141";
chr11	Cufflinks	exon	65657749	65659105	.	+	.	gene_id "XLOC_033335"; transcript_id "5_00090372"; exon_number "1"; gene_name "uc001ogf.2"; oId "uc001ogf.2_ext"; nearest_ref "uc001ogf.2"; class_code "="; p_id "P30143";
chr11	Cufflinks	exon	65683793	65683997	.	+	.	gene_id "XLOC_033336"; transcript_id "5_00096358"; exon_number "1"; oId "upf1_r4.6582.1"; class_code "u";
chr11	hg19_knownGene	exon	65686728	65687014	.	+	.	gene_id "XLOC_033337"; transcript_id "5_00090373"; exon_number "1"; gene_name "uc001ogj.1"; oId "uc001ogj.1"; nearest_ref "uc001ogj.1"; class_code "="; tss_id "TSS30240"; p_id "P30144";
chr11	hg19_knownGene	exon	65687251	65687323	.	+	.	gene_id "XLOC_033337"; transcript_id "5_00090373"; exon_number "2"; gene_name "uc001ogj.1"; oId "uc001ogj.1"; nearest_ref "uc001ogj.1"; class_code "="; tss_id "TSS30240"; p_id "P30144";
chr11	hg19_knownGene	exon	65687419	65687512	.	+	.	gene_id "XLOC_033337"; transcript_id "5_00090373"; exon_number "3"; gene_name "uc001ogj.1"; oId "uc001ogj.1"; nearest_ref "uc001ogj.1"; class_code "="; tss_id "TSS30240"; p_id "P30144";
chr11	hg19_knownGene	exon	65687814	65687933	.	+	.	gene_id "XLOC_033337"; transcript_id "5_00090373"; exon_number "4"; gene_name "uc001ogj.1"; oId "uc001ogj.1"; nearest_ref "uc001ogj.1"; class_code "="; tss_id "TSS30240"; p_id "P30144";
chr11	hg19_knownGene	exon	65688040	65688133	.	+	.	gene_id "XLOC_033337"; transcript_id "5_00090373"; exon_number "5"; gene_name "uc001ogj.1"; oId "uc001ogj.1"; nearest_ref "uc001ogj.1"; class_code "="; tss_id "TSS30240"; p_id "P30144";
chr11	hg19_knownGene	exon	65688355	65688443	.	+	.	gene_id "XLOC_033337"; transcript_id "5_00090373"; exon_number "6"; gene_name "uc001ogj.1"; oId "uc001ogj.1"; nearest_ref "uc001ogj.1"; class_code "="; tss_id "TSS30240"; p_id "P30144";
chr11	hg19_knownGene	exon	65688801	65689031	.	+	.	gene_id "XLOC_033337"; transcript_id "5_00090373"; exon_number "7"; gene_name "uc001ogj.1"; oId "uc001ogj.1"; nearest_ref "uc001ogj.1"; class_code "="; tss_id "TSS30240"; p_id "P30144";
chr11	hg19_knownGene	exon	65713115	65713293	.	+	.	gene_id "XLOC_033338"; transcript_id "5_00090376"; exon_number "1"; gene_name "uc009yqx.1"; oId "uc009yqx.1"; nearest_ref "uc009yqx.1"; class_code "="; tss_id "TSS30241";
chr11	hg19_knownGene	exon	65721038	65721208	.	+	.	gene_id "XLOC_033338"; transcript_id "5_00090376"; exon_number "2"; gene_name "uc009yqx.1"; oId "uc009yqx.1"; nearest_ref "uc009yqx.1"; class_code "="; tss_id "TSS30241";
chr11	hg19_knownGene	exon	65726354	65726453	.	+	.	gene_id "XLOC_033338"; transcript_id "5_00090376"; exon_number "3"; gene_name "uc009yqx.1"; oId "uc009yqx.1"; nearest_ref "uc009yqx.1"; class_code "="; tss_id "TSS30241";
chr11	hg19_knownGene	exon	65726661	65726785	.	+	.	gene_id "XLOC_033338"; transcript_id "5_00090376"; exon_number "4"; gene_name "uc009yqx.1"; oId "uc009yqx.1"; nearest_ref "uc009yqx.1"; class_code "="; tss_id "TSS30241";
chr11	hg19_knownGene	exon	65727288	65727434	.	+	.	gene_id "XLOC_033338"; transcript_id "5_00090376"; exon_number "5"; gene_name "uc009yqx.1"; oId "uc009yqx.1"; nearest_ref "uc009yqx.1"; class_code "="; tss_id "TSS30241";
chr11	hg19_knownGene	exon	65713115	65713293	.	+	.	gene_id "XLOC_033338"; transcript_id "5_00090375"; exon_number "1"; gene_name "uc009yqw.1"; oId "uc009yqw.1"; nearest_ref "uc009yqw.1"; class_code "="; tss_id "TSS30241";
chr11	hg19_knownGene	exon	65714351	65714487	.	+	.	gene_id "XLOC_033338"; transcript_id "5_00090375"; exon_number "2"; gene_name "uc009yqw.1"; oId "uc009yqw.1"; nearest_ref "uc009yqw.1"; class_code "="; tss_id "TSS30241";
chr11	hg19_knownGene	exon	65714581	65715299	.	+	.	gene_id "XLOC_033338"; transcript_id "5_00090375"; exon_number "3"; gene_name "uc009yqw.1"; oId "uc009yqw.1"; nearest_ref "uc009yqw.1"; class_code "="; tss_id "TSS30241";
chr11	hg19_knownGene	exon	65715609	65715619	.	+	.	gene_id "XLOC_033338"; transcript_id "5_00090375"; exon_number "4"; gene_name "uc009yqw.1"; oId "uc009yqw.1"; nearest_ref "uc009yqw.1"; class_code "="; tss_id "TSS30241";
chr11	hg19_knownGene	exon	65721038	65721208	.	+	.	gene_id "XLOC_033338"; transcript_id "5_00090375"; exon_number "5"; gene_name "uc009yqw.1"; oId "uc009yqw.1"; nearest_ref "uc009yqw.1"; class_code "="; tss_id "TSS30241";
chr11	hg19_knownGene	exon	65726354	65726453	.	+	.	gene_id "XLOC_033338"; transcript_id "5_00090375"; exon_number "6"; gene_name "uc009yqw.1"; oId "uc009yqw.1"; nearest_ref "uc009yqw.1"; class_code "="; tss_id "TSS30241";
chr11	hg19_knownGene	exon	65726661	65726785	.	+	.	gene_id "XLOC_033338"; transcript_id "5_00090375"; exon_number "7"; gene_name "uc009yqw.1"; oId "uc009yqw.1"; nearest_ref "uc009yqw.1"; class_code "="; tss_id "TSS30241";
chr11	hg19_knownGene	exon	65727288	65727434	.	+	.	gene_id "XLOC_033338"; transcript_id "5_00090375"; exon_number "8"; gene_name "uc009yqw.1"; oId "uc009yqw.1"; nearest_ref "uc009yqw.1"; class_code "="; tss_id "TSS30241";
chr11	hg19_knownGene	exon	65713115	65713293	.	+	.	gene_id "XLOC_033338"; transcript_id "5_00090374"; exon_number "1"; gene_name "uc001ogk.1"; oId "uc001ogk.1"; nearest_ref "uc001ogk.1"; class_code "="; tss_id "TSS30241"; p_id "P30145";
chr11	hg19_knownGene	exon	65714351	65714487	.	+	.	gene_id "XLOC_033338"; transcript_id "5_00090374"; exon_number "2"; gene_name "uc001ogk.1"; oId "uc001ogk.1"; nearest_ref "uc001ogk.1"; class_code "="; tss_id "TSS30241"; p_id "P30145";
chr11	hg19_knownGene	exon	65714581	65715299	.	+	.	gene_id "XLOC_033338"; transcript_id "5_00090374"; exon_number "3"; gene_name "uc001ogk.1"; oId "uc001ogk.1"; nearest_ref "uc001ogk.1"; class_code "="; tss_id "TSS30241"; p_id "P30145";
chr11	hg19_knownGene	exon	65715472	65715619	.	+	.	gene_id "XLOC_033338"; transcript_id "5_00090374"; exon_number "4"; gene_name "uc001ogk.1"; oId "uc001ogk.1"; nearest_ref "uc001ogk.1"; class_code "="; tss_id "TSS30241"; p_id "P30145";
chr11	hg19_knownGene	exon	65721038	65721208	.	+	.	gene_id "XLOC_033338"; transcript_id "5_00090374"; exon_number "5"; gene_name "uc001ogk.1"; oId "uc001ogk.1"; nearest_ref "uc001ogk.1"; class_code "="; tss_id "TSS30241"; p_id "P30145";
chr11	hg19_knownGene	exon	65726354	65726453	.	+	.	gene_id "XLOC_033338"; transcript_id "5_00090374"; exon_number "6"; gene_name "uc001ogk.1"; oId "uc001ogk.1"; nearest_ref "uc001ogk.1"; class_code "="; tss_id "TSS30241"; p_id "P30145";
chr11	hg19_knownGene	exon	65726661	65726785	.	+	.	gene_id "XLOC_033338"; transcript_id "5_00090374"; exon_number "7"; gene_name "uc001ogk.1"; oId "uc001ogk.1"; nearest_ref "uc001ogk.1"; class_code "="; tss_id "TSS30241"; p_id "P30145";
chr11	hg19_knownGene	exon	65727288	65727434	.	+	.	gene_id "XLOC_033338"; transcript_id "5_00090374"; exon_number "8"; gene_name "uc001ogk.1"; oId "uc001ogk.1"; nearest_ref "uc001ogk.1"; class_code "="; tss_id "TSS30241"; p_id "P30145";
chr11	Cufflinks	exon	65729074	65729564	.	+	.	gene_id "XLOC_033339"; transcript_id "5_00090379"; exon_number "1"; gene_name "uc001ogl.2"; oId "uc001ogl.2_ext"; nearest_ref "uc001ogl.2"; class_code "="; tss_id "TSS30242"; p_id "P30146";
chr11	Cufflinks	exon	65731545	65731602	.	+	.	gene_id "XLOC_033339"; transcript_id "5_00090379"; exon_number "2"; gene_name "uc001ogl.2"; oId "uc001ogl.2_ext"; nearest_ref "uc001ogl.2"; class_code "="; tss_id "TSS30242"; p_id "P30146";
chr11	Cufflinks	exon	65731986	65732041	.	+	.	gene_id "XLOC_033339"; transcript_id "5_00090379"; exon_number "3"; gene_name "uc001ogl.2"; oId "uc001ogl.2_ext"; nearest_ref "uc001ogl.2"; class_code "="; tss_id "TSS30242"; p_id "P30146";
chr11	Cufflinks	exon	65732563	65732689	.	+	.	gene_id "XLOC_033339"; transcript_id "5_00090379"; exon_number "4"; gene_name "uc001ogl.2"; oId "uc001ogl.2_ext"; nearest_ref "uc001ogl.2"; class_code "="; tss_id "TSS30242"; p_id "P30146";
chr11	Cufflinks	exon	65732813	65732918	.	+	.	gene_id "XLOC_033339"; transcript_id "5_00090379"; exon_number "5"; gene_name "uc001ogl.2"; oId "uc001ogl.2_ext"; nearest_ref "uc001ogl.2"; class_code "="; tss_id "TSS30242"; p_id "P30146";
chr11	Cufflinks	exon	65733173	65733250	.	+	.	gene_id "XLOC_033339"; transcript_id "5_00090379"; exon_number "6"; gene_name "uc001ogl.2"; oId "uc001ogl.2_ext"; nearest_ref "uc001ogl.2"; class_code "="; tss_id "TSS30242"; p_id "P30146";
chr11	Cufflinks	exon	65733358	65733457	.	+	.	gene_id "XLOC_033339"; transcript_id "5_00090379"; exon_number "7"; gene_name "uc001ogl.2"; oId "uc001ogl.2_ext"; nearest_ref "uc001ogl.2"; class_code "="; tss_id "TSS30242"; p_id "P30146";
chr11	Cufflinks	exon	65733547	65733689	.	+	.	gene_id "XLOC_033339"; transcript_id "5_00090379"; exon_number "8"; gene_name "uc001ogl.2"; oId "uc001ogl.2_ext"; nearest_ref "uc001ogl.2"; class_code "="; tss_id "TSS30242"; p_id "P30146";
chr11	Cufflinks	exon	65733821	65734027	.	+	.	gene_id "XLOC_033339"; transcript_id "5_00090379"; exon_number "9"; gene_name "uc001ogl.2"; oId "uc001ogl.2_ext"; nearest_ref "uc001ogl.2"; class_code "="; tss_id "TSS30242"; p_id "P30146";
chr11	Cufflinks	exon	65734730	65734854	.	+	.	gene_id "XLOC_033339"; transcript_id "5_00090379"; exon_number "10"; gene_name "uc001ogl.2"; oId "uc001ogl.2_ext"; nearest_ref "uc001ogl.2"; class_code "="; tss_id "TSS30242"; p_id "P30146";
chr11	Cufflinks	exon	65734942	65735057	.	+	.	gene_id "XLOC_033339"; transcript_id "5_00090379"; exon_number "11"; gene_name "uc001ogl.2"; oId "uc001ogl.2_ext"; nearest_ref "uc001ogl.2"; class_code "="; tss_id "TSS30242"; p_id "P30146";
chr11	Cufflinks	exon	65735150	65735292	.	+	.	gene_id "XLOC_033339"; transcript_id "5_00090379"; exon_number "12"; gene_name "uc001ogl.2"; oId "uc001ogl.2_ext"; nearest_ref "uc001ogl.2"; class_code "="; tss_id "TSS30242"; p_id "P30146";
chr11	Cufflinks	exon	65743866	65744039	.	+	.	gene_id "XLOC_033339"; transcript_id "5_00090379"; exon_number "13"; gene_name "uc001ogl.2"; oId "uc001ogl.2_ext"; nearest_ref "uc001ogl.2"; class_code "="; tss_id "TSS30242"; p_id "P30146";
chr11	Cufflinks	exon	65744127	65744237	.	+	.	gene_id "XLOC_033339"; transcript_id "5_00090379"; exon_number "14"; gene_name "uc001ogl.2"; oId "uc001ogl.2_ext"; nearest_ref "uc001ogl.2"; class_code "="; tss_id "TSS30242"; p_id "P30146";
chr11	Cufflinks	exon	65744485	65744572	.	+	.	gene_id "XLOC_033339"; transcript_id "5_00090379"; exon_number "15"; gene_name "uc001ogl.2"; oId "uc001ogl.2_ext"; nearest_ref "uc001ogl.2"; class_code "="; tss_id "TSS30242"; p_id "P30146";
chr11	Cufflinks	exon	65745034	65745124	.	+	.	gene_id "XLOC_033339"; transcript_id "5_00090379"; exon_number "16"; gene_name "uc001ogl.2"; oId "uc001ogl.2_ext"; nearest_ref "uc001ogl.2"; class_code "="; tss_id "TSS30242"; p_id "P30146";
chr11	Cufflinks	exon	65745235	65745370	.	+	.	gene_id "XLOC_033339"; transcript_id "5_00090379"; exon_number "17"; gene_name "uc001ogl.2"; oId "uc001ogl.2_ext"; nearest_ref "uc001ogl.2"; class_code "="; tss_id "TSS30242"; p_id "P30146";
chr11	Cufflinks	exon	65746071	65746160	.	+	.	gene_id "XLOC_033339"; transcript_id "5_00090379"; exon_number "18"; gene_name "uc001ogl.2"; oId "uc001ogl.2_ext"; nearest_ref "uc001ogl.2"; class_code "="; tss_id "TSS30242"; p_id "P30146";
chr11	Cufflinks	exon	65746264	65746385	.	+	.	gene_id "XLOC_033339"; transcript_id "5_00090379"; exon_number "19"; gene_name "uc001ogl.2"; oId "uc001ogl.2_ext"; nearest_ref "uc001ogl.2"; class_code "="; tss_id "TSS30242"; p_id "P30146";
chr11	Cufflinks	exon	65746483	65747606	.	+	.	gene_id "XLOC_033339"; transcript_id "5_00090379"; exon_number "20"; gene_name "uc001ogl.2"; oId "uc001ogl.2_ext"; nearest_ref "uc001ogl.2"; class_code "="; tss_id "TSS30242"; p_id "P30146";
chr11	hg19_knownGene	exon	65729160	65729564	.	+	.	gene_id "XLOC_033339"; transcript_id "5_00090377"; exon_number "1"; gene_name "uc009yqy.1"; oId "uc009yqy.1"; nearest_ref "uc009yqy.1"; class_code "="; tss_id "TSS30242"; p_id "P30148";
chr11	hg19_knownGene	exon	65731477	65731983	.	+	.	gene_id "XLOC_033339"; transcript_id "5_00090377"; exon_number "2"; gene_name "uc009yqy.1"; oId "uc009yqy.1"; nearest_ref "uc009yqy.1"; class_code "="; tss_id "TSS30242"; p_id "P30148";
chr11	Cufflinks	exon	65729160	65729564	.	+	.	gene_id "XLOC_033339"; transcript_id "5_00095477"; exon_number "1"; gene_name "uc001ogl.2"; oId "upf3.3849.5"; nearest_ref "uc001ogl.2"; class_code "j"; tss_id "TSS30242";
chr11	Cufflinks	exon	65731477	65731602	.	+	.	gene_id "XLOC_033339"; transcript_id "5_00095477"; exon_number "2"; gene_name "uc001ogl.2"; oId "upf3.3849.5"; nearest_ref "uc001ogl.2"; class_code "j"; tss_id "TSS30242";
chr11	Cufflinks	exon	65731986	65732041	.	+	.	gene_id "XLOC_033339"; transcript_id "5_00095477"; exon_number "3"; gene_name "uc001ogl.2"; oId "upf3.3849.5"; nearest_ref "uc001ogl.2"; class_code "j"; tss_id "TSS30242";
chr11	Cufflinks	exon	65732563	65732689	.	+	.	gene_id "XLOC_033339"; transcript_id "5_00095477"; exon_number "4"; gene_name "uc001ogl.2"; oId "upf3.3849.5"; nearest_ref "uc001ogl.2"; class_code "j"; tss_id "TSS30242";
chr11	Cufflinks	exon	65732813	65732918	.	+	.	gene_id "XLOC_033339"; transcript_id "5_00095477"; exon_number "5"; gene_name "uc001ogl.2"; oId "upf3.3849.5"; nearest_ref "uc001ogl.2"; class_code "j"; tss_id "TSS30242";
chr11	Cufflinks	exon	65733173	65733250	.	+	.	gene_id "XLOC_033339"; transcript_id "5_00095477"; exon_number "6"; gene_name "uc001ogl.2"; oId "upf3.3849.5"; nearest_ref "uc001ogl.2"; class_code "j"; tss_id "TSS30242";
chr11	Cufflinks	exon	65733358	65733457	.	+	.	gene_id "XLOC_033339"; transcript_id "5_00095477"; exon_number "7"; gene_name "uc001ogl.2"; oId "upf3.3849.5"; nearest_ref "uc001ogl.2"; class_code "j"; tss_id "TSS30242";
chr11	Cufflinks	exon	65733547	65733689	.	+	.	gene_id "XLOC_033339"; transcript_id "5_00095477"; exon_number "8"; gene_name "uc001ogl.2"; oId "upf3.3849.5"; nearest_ref "uc001ogl.2"; class_code "j"; tss_id "TSS30242";
chr11	Cufflinks	exon	65733821	65734027	.	+	.	gene_id "XLOC_033339"; transcript_id "5_00095477"; exon_number "9"; gene_name "uc001ogl.2"; oId "upf3.3849.5"; nearest_ref "uc001ogl.2"; class_code "j"; tss_id "TSS30242";
chr11	Cufflinks	exon	65734730	65734854	.	+	.	gene_id "XLOC_033339"; transcript_id "5_00095477"; exon_number "10"; gene_name "uc001ogl.2"; oId "upf3.3849.5"; nearest_ref "uc001ogl.2"; class_code "j"; tss_id "TSS30242";
chr11	Cufflinks	exon	65734942	65735057	.	+	.	gene_id "XLOC_033339"; transcript_id "5_00095477"; exon_number "11"; gene_name "uc001ogl.2"; oId "upf3.3849.5"; nearest_ref "uc001ogl.2"; class_code "j"; tss_id "TSS30242";
chr11	Cufflinks	exon	65735150	65735292	.	+	.	gene_id "XLOC_033339"; transcript_id "5_00095477"; exon_number "12"; gene_name "uc001ogl.2"; oId "upf3.3849.5"; nearest_ref "uc001ogl.2"; class_code "j"; tss_id "TSS30242";
chr11	Cufflinks	exon	65743866	65744039	.	+	.	gene_id "XLOC_033339"; transcript_id "5_00095477"; exon_number "13"; gene_name "uc001ogl.2"; oId "upf3.3849.5"; nearest_ref "uc001ogl.2"; class_code "j"; tss_id "TSS30242";
chr11	Cufflinks	exon	65744127	65744237	.	+	.	gene_id "XLOC_033339"; transcript_id "5_00095477"; exon_number "14"; gene_name "uc001ogl.2"; oId "upf3.3849.5"; nearest_ref "uc001ogl.2"; class_code "j"; tss_id "TSS30242";
chr11	Cufflinks	exon	65744485	65744572	.	+	.	gene_id "XLOC_033339"; transcript_id "5_00095477"; exon_number "15"; gene_name "uc001ogl.2"; oId "upf3.3849.5"; nearest_ref "uc001ogl.2"; class_code "j"; tss_id "TSS30242";
chr11	Cufflinks	exon	65745034	65745124	.	+	.	gene_id "XLOC_033339"; transcript_id "5_00095477"; exon_number "16"; gene_name "uc001ogl.2"; oId "upf3.3849.5"; nearest_ref "uc001ogl.2"; class_code "j"; tss_id "TSS30242";
chr11	Cufflinks	exon	65745235	65745370	.	+	.	gene_id "XLOC_033339"; transcript_id "5_00095477"; exon_number "17"; gene_name "uc001ogl.2"; oId "upf3.3849.5"; nearest_ref "uc001ogl.2"; class_code "j"; tss_id "TSS30242";
chr11	Cufflinks	exon	65746071	65746160	.	+	.	gene_id "XLOC_033339"; transcript_id "5_00095477"; exon_number "18"; gene_name "uc001ogl.2"; oId "upf3.3849.5"; nearest_ref "uc001ogl.2"; class_code "j"; tss_id "TSS30242";
chr11	Cufflinks	exon	65746264	65746385	.	+	.	gene_id "XLOC_033339"; transcript_id "5_00095477"; exon_number "19"; gene_name "uc001ogl.2"; oId "upf3.3849.5"; nearest_ref "uc001ogl.2"; class_code "j"; tss_id "TSS30242";
chr11	Cufflinks	exon	65746483	65746496	.	+	.	gene_id "XLOC_033339"; transcript_id "5_00095477"; exon_number "20"; gene_name "uc001ogl.2"; oId "upf3.3849.5"; nearest_ref "uc001ogl.2"; class_code "j"; tss_id "TSS30242";
chr11	Cufflinks	exon	65729160	65729564	.	+	.	gene_id "XLOC_033339"; transcript_id "5_00096359"; exon_number "1"; gene_name "uc001ogl.2"; oId "upf1_r4.6584.4"; nearest_ref "uc001ogl.2"; class_code "j"; tss_id "TSS30242";
chr11	Cufflinks	exon	65731477	65731602	.	+	.	gene_id "XLOC_033339"; transcript_id "5_00096359"; exon_number "2"; gene_name "uc001ogl.2"; oId "upf1_r4.6584.4"; nearest_ref "uc001ogl.2"; class_code "j"; tss_id "TSS30242";
chr11	Cufflinks	exon	65731986	65732041	.	+	.	gene_id "XLOC_033339"; transcript_id "5_00096359"; exon_number "3"; gene_name "uc001ogl.2"; oId "upf1_r4.6584.4"; nearest_ref "uc001ogl.2"; class_code "j"; tss_id "TSS30242";
chr11	Cufflinks	exon	65732522	65732689	.	+	.	gene_id "XLOC_033339"; transcript_id "5_00096359"; exon_number "4"; gene_name "uc001ogl.2"; oId "upf1_r4.6584.4"; nearest_ref "uc001ogl.2"; class_code "j"; tss_id "TSS30242";
chr11	Cufflinks	exon	65732813	65732918	.	+	.	gene_id "XLOC_033339"; transcript_id "5_00096359"; exon_number "5"; gene_name "uc001ogl.2"; oId "upf1_r4.6584.4"; nearest_ref "uc001ogl.2"; class_code "j"; tss_id "TSS30242";
chr11	Cufflinks	exon	65733173	65733250	.	+	.	gene_id "XLOC_033339"; transcript_id "5_00096359"; exon_number "6"; gene_name "uc001ogl.2"; oId "upf1_r4.6584.4"; nearest_ref "uc001ogl.2"; class_code "j"; tss_id "TSS30242";
chr11	Cufflinks	exon	65733358	65733457	.	+	.	gene_id "XLOC_033339"; transcript_id "5_00096359"; exon_number "7"; gene_name "uc001ogl.2"; oId "upf1_r4.6584.4"; nearest_ref "uc001ogl.2"; class_code "j"; tss_id "TSS30242";
chr11	Cufflinks	exon	65733547	65733689	.	+	.	gene_id "XLOC_033339"; transcript_id "5_00096359"; exon_number "8"; gene_name "uc001ogl.2"; oId "upf1_r4.6584.4"; nearest_ref "uc001ogl.2"; class_code "j"; tss_id "TSS30242";
chr11	Cufflinks	exon	65733821	65734027	.	+	.	gene_id "XLOC_033339"; transcript_id "5_00096359"; exon_number "9"; gene_name "uc001ogl.2"; oId "upf1_r4.6584.4"; nearest_ref "uc001ogl.2"; class_code "j"; tss_id "TSS30242";
chr11	Cufflinks	exon	65734730	65734854	.	+	.	gene_id "XLOC_033339"; transcript_id "5_00096359"; exon_number "10"; gene_name "uc001ogl.2"; oId "upf1_r4.6584.4"; nearest_ref "uc001ogl.2"; class_code "j"; tss_id "TSS30242";
chr11	Cufflinks	exon	65734942	65735057	.	+	.	gene_id "XLOC_033339"; transcript_id "5_00096359"; exon_number "11"; gene_name "uc001ogl.2"; oId "upf1_r4.6584.4"; nearest_ref "uc001ogl.2"; class_code "j"; tss_id "TSS30242";
chr11	Cufflinks	exon	65735150	65735292	.	+	.	gene_id "XLOC_033339"; transcript_id "5_00096359"; exon_number "12"; gene_name "uc001ogl.2"; oId "upf1_r4.6584.4"; nearest_ref "uc001ogl.2"; class_code "j"; tss_id "TSS30242";
chr11	Cufflinks	exon	65743866	65744039	.	+	.	gene_id "XLOC_033339"; transcript_id "5_00096359"; exon_number "13"; gene_name "uc001ogl.2"; oId "upf1_r4.6584.4"; nearest_ref "uc001ogl.2"; class_code "j"; tss_id "TSS30242";
chr11	Cufflinks	exon	65744127	65744237	.	+	.	gene_id "XLOC_033339"; transcript_id "5_00096359"; exon_number "14"; gene_name "uc001ogl.2"; oId "upf1_r4.6584.4"; nearest_ref "uc001ogl.2"; class_code "j"; tss_id "TSS30242";
chr11	Cufflinks	exon	65744485	65744572	.	+	.	gene_id "XLOC_033339"; transcript_id "5_00096359"; exon_number "15"; gene_name "uc001ogl.2"; oId "upf1_r4.6584.4"; nearest_ref "uc001ogl.2"; class_code "j"; tss_id "TSS30242";
chr11	Cufflinks	exon	65745034	65745124	.	+	.	gene_id "XLOC_033339"; transcript_id "5_00096359"; exon_number "16"; gene_name "uc001ogl.2"; oId "upf1_r4.6584.4"; nearest_ref "uc001ogl.2"; class_code "j"; tss_id "TSS30242";
chr11	Cufflinks	exon	65745235	65745370	.	+	.	gene_id "XLOC_033339"; transcript_id "5_00096359"; exon_number "17"; gene_name "uc001ogl.2"; oId "upf1_r4.6584.4"; nearest_ref "uc001ogl.2"; class_code "j"; tss_id "TSS30242";
chr11	Cufflinks	exon	65746071	65746160	.	+	.	gene_id "XLOC_033339"; transcript_id "5_00096359"; exon_number "18"; gene_name "uc001ogl.2"; oId "upf1_r4.6584.4"; nearest_ref "uc001ogl.2"; class_code "j"; tss_id "TSS30242";
chr11	Cufflinks	exon	65746264	65746385	.	+	.	gene_id "XLOC_033339"; transcript_id "5_00096359"; exon_number "19"; gene_name "uc001ogl.2"; oId "upf1_r4.6584.4"; nearest_ref "uc001ogl.2"; class_code "j"; tss_id "TSS30242";
chr11	Cufflinks	exon	65746483	65746496	.	+	.	gene_id "XLOC_033339"; transcript_id "5_00096359"; exon_number "20"; gene_name "uc001ogl.2"; oId "upf1_r4.6584.4"; nearest_ref "uc001ogl.2"; class_code "j"; tss_id "TSS30242";
chr11	Cufflinks	exon	65729160	65729564	.	+	.	gene_id "XLOC_033339"; transcript_id "5_00095476"; exon_number "1"; gene_name "uc001ogl.2"; oId "upf3.3849.4"; nearest_ref "uc001ogl.2"; class_code "j"; tss_id "TSS30242";
chr11	Cufflinks	exon	65731545	65731602	.	+	.	gene_id "XLOC_033339"; transcript_id "5_00095476"; exon_number "2"; gene_name "uc001ogl.2"; oId "upf3.3849.4"; nearest_ref "uc001ogl.2"; class_code "j"; tss_id "TSS30242";
chr11	Cufflinks	exon	65731986	65732041	.	+	.	gene_id "XLOC_033339"; transcript_id "5_00095476"; exon_number "3"; gene_name "uc001ogl.2"; oId "upf3.3849.4"; nearest_ref "uc001ogl.2"; class_code "j"; tss_id "TSS30242";
chr11	Cufflinks	exon	65732522	65732689	.	+	.	gene_id "XLOC_033339"; transcript_id "5_00095476"; exon_number "4"; gene_name "uc001ogl.2"; oId "upf3.3849.4"; nearest_ref "uc001ogl.2"; class_code "j"; tss_id "TSS30242";
chr11	Cufflinks	exon	65732813	65732918	.	+	.	gene_id "XLOC_033339"; transcript_id "5_00095476"; exon_number "5"; gene_name "uc001ogl.2"; oId "upf3.3849.4"; nearest_ref "uc001ogl.2"; class_code "j"; tss_id "TSS30242";
chr11	Cufflinks	exon	65733173	65733250	.	+	.	gene_id "XLOC_033339"; transcript_id "5_00095476"; exon_number "6"; gene_name "uc001ogl.2"; oId "upf3.3849.4"; nearest_ref "uc001ogl.2"; class_code "j"; tss_id "TSS30242";
chr11	Cufflinks	exon	65733358	65733457	.	+	.	gene_id "XLOC_033339"; transcript_id "5_00095476"; exon_number "7"; gene_name "uc001ogl.2"; oId "upf3.3849.4"; nearest_ref "uc001ogl.2"; class_code "j"; tss_id "TSS30242";
chr11	Cufflinks	exon	65733547	65733689	.	+	.	gene_id "XLOC_033339"; transcript_id "5_00095476"; exon_number "8"; gene_name "uc001ogl.2"; oId "upf3.3849.4"; nearest_ref "uc001ogl.2"; class_code "j"; tss_id "TSS30242";
chr11	Cufflinks	exon	65733821	65734027	.	+	.	gene_id "XLOC_033339"; transcript_id "5_00095476"; exon_number "9"; gene_name "uc001ogl.2"; oId "upf3.3849.4"; nearest_ref "uc001ogl.2"; class_code "j"; tss_id "TSS30242";
chr11	Cufflinks	exon	65734730	65734854	.	+	.	gene_id "XLOC_033339"; transcript_id "5_00095476"; exon_number "10"; gene_name "uc001ogl.2"; oId "upf3.3849.4"; nearest_ref "uc001ogl.2"; class_code "j"; tss_id "TSS30242";
chr11	Cufflinks	exon	65734942	65735057	.	+	.	gene_id "XLOC_033339"; transcript_id "5_00095476"; exon_number "11"; gene_name "uc001ogl.2"; oId "upf3.3849.4"; nearest_ref "uc001ogl.2"; class_code "j"; tss_id "TSS30242";
chr11	Cufflinks	exon	65735150	65735292	.	+	.	gene_id "XLOC_033339"; transcript_id "5_00095476"; exon_number "12"; gene_name "uc001ogl.2"; oId "upf3.3849.4"; nearest_ref "uc001ogl.2"; class_code "j"; tss_id "TSS30242";
chr11	Cufflinks	exon	65743866	65744039	.	+	.	gene_id "XLOC_033339"; transcript_id "5_00095476"; exon_number "13"; gene_name "uc001ogl.2"; oId "upf3.3849.4"; nearest_ref "uc001ogl.2"; class_code "j"; tss_id "TSS30242";
chr11	Cufflinks	exon	65744127	65744237	.	+	.	gene_id "XLOC_033339"; transcript_id "5_00095476"; exon_number "14"; gene_name "uc001ogl.2"; oId "upf3.3849.4"; nearest_ref "uc001ogl.2"; class_code "j"; tss_id "TSS30242";
chr11	Cufflinks	exon	65744485	65744572	.	+	.	gene_id "XLOC_033339"; transcript_id "5_00095476"; exon_number "15"; gene_name "uc001ogl.2"; oId "upf3.3849.4"; nearest_ref "uc001ogl.2"; class_code "j"; tss_id "TSS30242";
chr11	Cufflinks	exon	65745034	65745124	.	+	.	gene_id "XLOC_033339"; transcript_id "5_00095476"; exon_number "16"; gene_name "uc001ogl.2"; oId "upf3.3849.4"; nearest_ref "uc001ogl.2"; class_code "j"; tss_id "TSS30242";
chr11	Cufflinks	exon	65745235	65745370	.	+	.	gene_id "XLOC_033339"; transcript_id "5_00095476"; exon_number "17"; gene_name "uc001ogl.2"; oId "upf3.3849.4"; nearest_ref "uc001ogl.2"; class_code "j"; tss_id "TSS30242";
chr11	Cufflinks	exon	65746071	65746160	.	+	.	gene_id "XLOC_033339"; transcript_id "5_00095476"; exon_number "18"; gene_name "uc001ogl.2"; oId "upf3.3849.4"; nearest_ref "uc001ogl.2"; class_code "j"; tss_id "TSS30242";
chr11	Cufflinks	exon	65746264	65746385	.	+	.	gene_id "XLOC_033339"; transcript_id "5_00095476"; exon_number "19"; gene_name "uc001ogl.2"; oId "upf3.3849.4"; nearest_ref "uc001ogl.2"; class_code "j"; tss_id "TSS30242";
chr11	Cufflinks	exon	65746483	65746496	.	+	.	gene_id "XLOC_033339"; transcript_id "5_00095476"; exon_number "20"; gene_name "uc001ogl.2"; oId "upf3.3849.4"; nearest_ref "uc001ogl.2"; class_code "j"; tss_id "TSS30242";
chr11	Cufflinks	exon	65768991	65769355	.	+	.	gene_id "XLOC_033340"; transcript_id "5_00090380"; exon_number "1"; gene_name "uc001ogm.1"; oId "SC3.3749.1"; nearest_ref "uc001ogm.1"; class_code "i";
chr11	Cufflinks	exon	65769253	65769984	.	+	.	gene_id "XLOC_033340"; transcript_id "5_00090382"; exon_number "1"; gene_name "uc001ogp.2"; oId "uc001ogp.2_ext"; nearest_ref "uc001ogp.2"; class_code "="; tss_id "TSS30243"; p_id "P30149";
chr11	Cufflinks	exon	65770706	65770844	.	+	.	gene_id "XLOC_033340"; transcript_id "5_00090382"; exon_number "2"; gene_name "uc001ogp.2"; oId "uc001ogp.2_ext"; nearest_ref "uc001ogp.2"; class_code "="; tss_id "TSS30243"; p_id "P30149";
chr11	Cufflinks	exon	65771097	65771616	.	+	.	gene_id "XLOC_033340"; transcript_id "5_00090382"; exon_number "3"; gene_name "uc001ogp.2"; oId "uc001ogp.2_ext"; nearest_ref "uc001ogp.2"; class_code "="; tss_id "TSS30243"; p_id "P30149";
chr11	Cufflinks	exon	65769253	65770041	.	+	.	gene_id "XLOC_033340"; transcript_id "5_00090381"; exon_number "1"; gene_name "uc001ogo.2"; oId "uc001ogo.2_ext"; nearest_ref "uc001ogo.2"; class_code "="; tss_id "TSS30243"; p_id "P30149";
chr11	Cufflinks	exon	65770706	65770844	.	+	.	gene_id "XLOC_033340"; transcript_id "5_00090381"; exon_number "2"; gene_name "uc001ogo.2"; oId "uc001ogo.2_ext"; nearest_ref "uc001ogo.2"; class_code "="; tss_id "TSS30243"; p_id "P30149";
chr11	Cufflinks	exon	65771097	65771616	.	+	.	gene_id "XLOC_033340"; transcript_id "5_00090381"; exon_number "3"; gene_name "uc001ogo.2"; oId "uc001ogo.2_ext"; nearest_ref "uc001ogo.2"; class_code "="; tss_id "TSS30243"; p_id "P30149";
chr11	Cufflinks	exon	65770246	65770290	.	+	.	gene_id "XLOC_033340"; transcript_id "5_00090383"; exon_number "1"; gene_name "uc001ogp.2"; oId "SC3.3747.3"; nearest_ref "uc001ogp.2"; class_code "j"; tss_id "TSS30244";
chr11	Cufflinks	exon	65770706	65770844	.	+	.	gene_id "XLOC_033340"; transcript_id "5_00090383"; exon_number "2"; gene_name "uc001ogp.2"; oId "SC3.3747.3"; nearest_ref "uc001ogp.2"; class_code "j"; tss_id "TSS30244";
chr11	Cufflinks	exon	65771097	65771486	.	+	.	gene_id "XLOC_033340"; transcript_id "5_00090383"; exon_number "3"; gene_name "uc001ogp.2"; oId "SC3.3747.3"; nearest_ref "uc001ogp.2"; class_code "j"; tss_id "TSS30244";
chr11	Cufflinks	exon	65770322	65770510	.	+	.	gene_id "XLOC_033340"; transcript_id "5_00094351"; exon_number "1"; gene_name "uc001ogp.2"; oId "SC4.5654.3"; nearest_ref "uc001ogp.2"; class_code "j"; tss_id "TSS30244";
chr11	Cufflinks	exon	65770706	65770844	.	+	.	gene_id "XLOC_033340"; transcript_id "5_00094351"; exon_number "2"; gene_name "uc001ogp.2"; oId "SC4.5654.3"; nearest_ref "uc001ogp.2"; class_code "j"; tss_id "TSS30244";
chr11	Cufflinks	exon	65771097	65771416	.	+	.	gene_id "XLOC_033340"; transcript_id "5_00094351"; exon_number "3"; gene_name "uc001ogp.2"; oId "SC4.5654.3"; nearest_ref "uc001ogp.2"; class_code "j"; tss_id "TSS30244";
chr11	Cufflinks	exon	65770515	65770541	.	+	.	gene_id "XLOC_033340"; transcript_id "5_00096360"; exon_number "1"; gene_name "uc001ogp.2"; oId "upf1_r4.6590.3"; nearest_ref "uc001ogp.2"; class_code "j"; tss_id "TSS30245";
chr11	Cufflinks	exon	65770706	65770844	.	+	.	gene_id "XLOC_033340"; transcript_id "5_00096360"; exon_number "2"; gene_name "uc001ogp.2"; oId "upf1_r4.6590.3"; nearest_ref "uc001ogp.2"; class_code "j"; tss_id "TSS30245";
chr11	Cufflinks	exon	65771097	65771463	.	+	.	gene_id "XLOC_033340"; transcript_id "5_00096360"; exon_number "3"; gene_name "uc001ogp.2"; oId "upf1_r4.6590.3"; nearest_ref "uc001ogp.2"; class_code "j"; tss_id "TSS30245";
chr11	Cufflinks	exon	65778955	65780975	.	+	.	gene_id "XLOC_033341"; transcript_id "5_00090386"; exon_number "1"; gene_name "uc001ogr.2"; oId "uc001ogs.1_ext"; nearest_ref "uc001ogr.2"; class_code "e";
chr11	Cufflinks	exon	65778955	65779755	.	+	.	gene_id "XLOC_033341"; transcript_id "5_00090385"; exon_number "1"; gene_name "uc001ogr.2"; oId "uc001ogr.2_ext"; nearest_ref "uc001ogr.2"; class_code "="; tss_id "TSS30246"; p_id "P30151";
chr11	Cufflinks	exon	65780297	65780422	.	+	.	gene_id "XLOC_033341"; transcript_id "5_00090385"; exon_number "2"; gene_name "uc001ogr.2"; oId "uc001ogr.2_ext"; nearest_ref "uc001ogr.2"; class_code "="; tss_id "TSS30246"; p_id "P30151";
chr11	Cufflinks	exon	65780788	65780975	.	+	.	gene_id "XLOC_033341"; transcript_id "5_00090385"; exon_number "3"; gene_name "uc001ogr.2"; oId "uc001ogr.2_ext"; nearest_ref "uc001ogr.2"; class_code "="; tss_id "TSS30246"; p_id "P30151";
chr11	Cufflinks	exon	65819645	65819988	.	+	.	gene_id "XLOC_033342"; transcript_id "5_00090388"; exon_number "1"; gene_name "uc001ogy.1"; oId "uc001ogy.1_ext"; nearest_ref "uc001ogy.1"; class_code "="; tss_id "TSS30247"; p_id "P30153";
chr11	Cufflinks	exon	65820144	65820190	.	+	.	gene_id "XLOC_033342"; transcript_id "5_00090388"; exon_number "2"; gene_name "uc001ogy.1"; oId "uc001ogy.1_ext"; nearest_ref "uc001ogy.1"; class_code "="; tss_id "TSS30247"; p_id "P30153";
chr11	Cufflinks	exon	65820498	65820575	.	+	.	gene_id "XLOC_033342"; transcript_id "5_00090388"; exon_number "3"; gene_name "uc001ogy.1"; oId "uc001ogy.1_ext"; nearest_ref "uc001ogy.1"; class_code "="; tss_id "TSS30247"; p_id "P30153";
chr11	Cufflinks	exon	65822547	65822786	.	+	.	gene_id "XLOC_033342"; transcript_id "5_00090388"; exon_number "4"; gene_name "uc001ogy.1"; oId "uc001ogy.1_ext"; nearest_ref "uc001ogy.1"; class_code "="; tss_id "TSS30247"; p_id "P30153";
chr11	Cufflinks	exon	65823006	65823056	.	+	.	gene_id "XLOC_033342"; transcript_id "5_00090388"; exon_number "5"; gene_name "uc001ogy.1"; oId "uc001ogy.1_ext"; nearest_ref "uc001ogy.1"; class_code "="; tss_id "TSS30247"; p_id "P30153";
chr11	Cufflinks	exon	65824309	65824426	.	+	.	gene_id "XLOC_033342"; transcript_id "5_00090388"; exon_number "6"; gene_name "uc001ogy.1"; oId "uc001ogy.1_ext"; nearest_ref "uc001ogy.1"; class_code "="; tss_id "TSS30247"; p_id "P30153";
chr11	Cufflinks	exon	65824737	65824846	.	+	.	gene_id "XLOC_033342"; transcript_id "5_00090388"; exon_number "7"; gene_name "uc001ogy.1"; oId "uc001ogy.1_ext"; nearest_ref "uc001ogy.1"; class_code "="; tss_id "TSS30247"; p_id "P30153";
chr11	Cufflinks	exon	65825525	65825621	.	+	.	gene_id "XLOC_033342"; transcript_id "5_00090388"; exon_number "8"; gene_name "uc001ogy.1"; oId "uc001ogy.1_ext"; nearest_ref "uc001ogy.1"; class_code "="; tss_id "TSS30247"; p_id "P30153";
chr11	Cufflinks	exon	65825785	65825876	.	+	.	gene_id "XLOC_033342"; transcript_id "5_00090388"; exon_number "9"; gene_name "uc001ogy.1"; oId "uc001ogy.1_ext"; nearest_ref "uc001ogy.1"; class_code "="; tss_id "TSS30247"; p_id "P30153";
chr11	Cufflinks	exon	65826301	65826516	.	+	.	gene_id "XLOC_033342"; transcript_id "5_00090388"; exon_number "10"; gene_name "uc001ogy.1"; oId "uc001ogy.1_ext"; nearest_ref "uc001ogy.1"; class_code "="; tss_id "TSS30247"; p_id "P30153";
chr11	Cufflinks	exon	65826672	65826809	.	+	.	gene_id "XLOC_033342"; transcript_id "5_00090388"; exon_number "11"; gene_name "uc001ogy.1"; oId "uc001ogy.1_ext"; nearest_ref "uc001ogy.1"; class_code "="; tss_id "TSS30247"; p_id "P30153";
chr11	Cufflinks	exon	65826986	65827066	.	+	.	gene_id "XLOC_033342"; transcript_id "5_00090388"; exon_number "12"; gene_name "uc001ogy.1"; oId "uc001ogy.1_ext"; nearest_ref "uc001ogy.1"; class_code "="; tss_id "TSS30247"; p_id "P30153";
chr11	Cufflinks	exon	65827253	65827480	.	+	.	gene_id "XLOC_033342"; transcript_id "5_00090388"; exon_number "13"; gene_name "uc001ogy.1"; oId "uc001ogy.1_ext"; nearest_ref "uc001ogy.1"; class_code "="; tss_id "TSS30247"; p_id "P30153";
chr11	Cufflinks	exon	65828053	65828202	.	+	.	gene_id "XLOC_033342"; transcript_id "5_00090388"; exon_number "14"; gene_name "uc001ogy.1"; oId "uc001ogy.1_ext"; nearest_ref "uc001ogy.1"; class_code "="; tss_id "TSS30247"; p_id "P30153";
chr11	Cufflinks	exon	65829157	65829246	.	+	.	gene_id "XLOC_033342"; transcript_id "5_00090388"; exon_number "15"; gene_name "uc001ogy.1"; oId "uc001ogy.1_ext"; nearest_ref "uc001ogy.1"; class_code "="; tss_id "TSS30247"; p_id "P30153";
chr11	Cufflinks	exon	65829362	65829469	.	+	.	gene_id "XLOC_033342"; transcript_id "5_00090388"; exon_number "16"; gene_name "uc001ogy.1"; oId "uc001ogy.1_ext"; nearest_ref "uc001ogy.1"; class_code "="; tss_id "TSS30247"; p_id "P30153";
chr11	Cufflinks	exon	65830480	65830587	.	+	.	gene_id "XLOC_033342"; transcript_id "5_00090388"; exon_number "17"; gene_name "uc001ogy.1"; oId "uc001ogy.1_ext"; nearest_ref "uc001ogy.1"; class_code "="; tss_id "TSS30247"; p_id "P30153";
chr11	Cufflinks	exon	65830871	65831013	.	+	.	gene_id "XLOC_033342"; transcript_id "5_00090388"; exon_number "18"; gene_name "uc001ogy.1"; oId "uc001ogy.1_ext"; nearest_ref "uc001ogy.1"; class_code "="; tss_id "TSS30247"; p_id "P30153";
chr11	Cufflinks	exon	65831099	65831200	.	+	.	gene_id "XLOC_033342"; transcript_id "5_00090388"; exon_number "19"; gene_name "uc001ogy.1"; oId "uc001ogy.1_ext"; nearest_ref "uc001ogy.1"; class_code "="; tss_id "TSS30247"; p_id "P30153";
chr11	Cufflinks	exon	65835417	65835516	.	+	.	gene_id "XLOC_033342"; transcript_id "5_00090388"; exon_number "20"; gene_name "uc001ogy.1"; oId "uc001ogy.1_ext"; nearest_ref "uc001ogy.1"; class_code "="; tss_id "TSS30247"; p_id "P30153";
chr11	Cufflinks	exon	65835619	65835804	.	+	.	gene_id "XLOC_033342"; transcript_id "5_00090388"; exon_number "21"; gene_name "uc001ogy.1"; oId "uc001ogy.1_ext"; nearest_ref "uc001ogy.1"; class_code "="; tss_id "TSS30247"; p_id "P30153";
chr11	Cufflinks	exon	65836145	65836382	.	+	.	gene_id "XLOC_033342"; transcript_id "5_00090388"; exon_number "22"; gene_name "uc001ogy.1"; oId "uc001ogy.1_ext"; nearest_ref "uc001ogy.1"; class_code "="; tss_id "TSS30247"; p_id "P30153";
chr11	hg19_knownGene	exon	65819816	65819988	.	+	.	gene_id "XLOC_033342"; transcript_id "5_00090387"; exon_number "1"; gene_name "uc001ogx.1"; oId "uc001ogx.1"; nearest_ref "uc001ogx.1"; class_code "="; tss_id "TSS30248"; p_id "P30152";
chr11	hg19_knownGene	exon	65820144	65820190	.	+	.	gene_id "XLOC_033342"; transcript_id "5_00090387"; exon_number "2"; gene_name "uc001ogx.1"; oId "uc001ogx.1"; nearest_ref "uc001ogx.1"; class_code "="; tss_id "TSS30248"; p_id "P30152";
chr11	hg19_knownGene	exon	65820498	65820575	.	+	.	gene_id "XLOC_033342"; transcript_id "5_00090387"; exon_number "3"; gene_name "uc001ogx.1"; oId "uc001ogx.1"; nearest_ref "uc001ogx.1"; class_code "="; tss_id "TSS30248"; p_id "P30152";
chr11	hg19_knownGene	exon	65822547	65822786	.	+	.	gene_id "XLOC_033342"; transcript_id "5_00090387"; exon_number "4"; gene_name "uc001ogx.1"; oId "uc001ogx.1"; nearest_ref "uc001ogx.1"; class_code "="; tss_id "TSS30248"; p_id "P30152";
chr11	hg19_knownGene	exon	65823009	65823056	.	+	.	gene_id "XLOC_033342"; transcript_id "5_00090387"; exon_number "5"; gene_name "uc001ogx.1"; oId "uc001ogx.1"; nearest_ref "uc001ogx.1"; class_code "="; tss_id "TSS30248"; p_id "P30152";
chr11	hg19_knownGene	exon	65824309	65824426	.	+	.	gene_id "XLOC_033342"; transcript_id "5_00090387"; exon_number "6"; gene_name "uc001ogx.1"; oId "uc001ogx.1"; nearest_ref "uc001ogx.1"; class_code "="; tss_id "TSS30248"; p_id "P30152";
chr11	hg19_knownGene	exon	65837824	65838313	.	+	.	gene_id "XLOC_033343"; transcript_id "5_00090389"; exon_number "1"; gene_name "uc001ogz.1"; oId "uc001ogz.1"; nearest_ref "uc001ogz.1"; class_code "="; tss_id "TSS30249"; p_id "P30154";
chr11	hg19_knownGene	exon	65960957	65961044	.	+	.	gene_id "XLOC_033343"; transcript_id "5_00090389"; exon_number "2"; gene_name "uc001ogz.1"; oId "uc001ogz.1"; nearest_ref "uc001ogz.1"; class_code "="; tss_id "TSS30249"; p_id "P30154";
chr11	hg19_knownGene	exon	65977833	65977922	.	+	.	gene_id "XLOC_033343"; transcript_id "5_00090389"; exon_number "3"; gene_name "uc001ogz.1"; oId "uc001ogz.1"; nearest_ref "uc001ogz.1"; class_code "="; tss_id "TSS30249"; p_id "P30154";
chr11	hg19_knownGene	exon	65978605	65978730	.	+	.	gene_id "XLOC_033343"; transcript_id "5_00090389"; exon_number "4"; gene_name "uc001ogz.1"; oId "uc001ogz.1"; nearest_ref "uc001ogz.1"; class_code "="; tss_id "TSS30249"; p_id "P30154";
chr11	hg19_knownGene	exon	65983590	65983734	.	+	.	gene_id "XLOC_033343"; transcript_id "5_00090389"; exon_number "5"; gene_name "uc001ogz.1"; oId "uc001ogz.1"; nearest_ref "uc001ogz.1"; class_code "="; tss_id "TSS30249"; p_id "P30154";
chr11	hg19_knownGene	exon	65983991	65984082	.	+	.	gene_id "XLOC_033343"; transcript_id "5_00090389"; exon_number "6"; gene_name "uc001ogz.1"; oId "uc001ogz.1"; nearest_ref "uc001ogz.1"; class_code "="; tss_id "TSS30249"; p_id "P30154";
chr11	hg19_knownGene	exon	65984166	65986168	.	+	.	gene_id "XLOC_033343"; transcript_id "5_00090389"; exon_number "7"; gene_name "uc001ogz.1"; oId "uc001ogz.1"; nearest_ref "uc001ogz.1"; class_code "="; tss_id "TSS30249"; p_id "P30154";
chr11	Cufflinks	exon	65837824	65838313	.	+	.	gene_id "XLOC_033343"; transcript_id "5_00095478"; exon_number "1"; gene_name "uc010rou.1"; oId "upf3.3942.3"; nearest_ref "uc010rou.1"; class_code "j"; tss_id "TSS30249";
chr11	Cufflinks	exon	65960957	65961044	.	+	.	gene_id "XLOC_033343"; transcript_id "5_00095478"; exon_number "2"; gene_name "uc010rou.1"; oId "upf3.3942.3"; nearest_ref "uc010rou.1"; class_code "j"; tss_id "TSS30249";
chr11	Cufflinks	exon	65977833	65977922	.	+	.	gene_id "XLOC_033343"; transcript_id "5_00095478"; exon_number "3"; gene_name "uc010rou.1"; oId "upf3.3942.3"; nearest_ref "uc010rou.1"; class_code "j"; tss_id "TSS30249";
chr11	Cufflinks	exon	65978605	65978730	.	+	.	gene_id "XLOC_033343"; transcript_id "5_00095478"; exon_number "4"; gene_name "uc010rou.1"; oId "upf3.3942.3"; nearest_ref "uc010rou.1"; class_code "j"; tss_id "TSS30249";
chr11	Cufflinks	exon	65983590	65983734	.	+	.	gene_id "XLOC_033343"; transcript_id "5_00095478"; exon_number "5"; gene_name "uc010rou.1"; oId "upf3.3942.3"; nearest_ref "uc010rou.1"; class_code "j"; tss_id "TSS30249";
chr11	Cufflinks	exon	65983991	65984082	.	+	.	gene_id "XLOC_033343"; transcript_id "5_00095478"; exon_number "6"; gene_name "uc010rou.1"; oId "upf3.3942.3"; nearest_ref "uc010rou.1"; class_code "j"; tss_id "TSS30249";
chr11	Cufflinks	exon	65984166	65984246	.	+	.	gene_id "XLOC_033343"; transcript_id "5_00095478"; exon_number "7"; gene_name "uc010rou.1"; oId "upf3.3942.3"; nearest_ref "uc010rou.1"; class_code "j"; tss_id "TSS30249";
chr11	Cufflinks	exon	65987217	65987304	.	+	.	gene_id "XLOC_033343"; transcript_id "5_00095478"; exon_number "8"; gene_name "uc010rou.1"; oId "upf3.3942.3"; nearest_ref "uc010rou.1"; class_code "j"; tss_id "TSS30249";
chr11	Cufflinks	exon	65988102	65988262	.	+	.	gene_id "XLOC_033343"; transcript_id "5_00095478"; exon_number "9"; gene_name "uc010rou.1"; oId "upf3.3942.3"; nearest_ref "uc010rou.1"; class_code "j"; tss_id "TSS30249";
chr11	Cufflinks	exon	65988625	65988718	.	+	.	gene_id "XLOC_033343"; transcript_id "5_00095478"; exon_number "10"; gene_name "uc010rou.1"; oId "upf3.3942.3"; nearest_ref "uc010rou.1"; class_code "j"; tss_id "TSS30249";
chr11	Cufflinks	exon	65994975	65995055	.	+	.	gene_id "XLOC_033343"; transcript_id "5_00095478"; exon_number "11"; gene_name "uc010rou.1"; oId "upf3.3942.3"; nearest_ref "uc010rou.1"; class_code "j"; tss_id "TSS30249";
chr11	Cufflinks	exon	65998019	65998134	.	+	.	gene_id "XLOC_033343"; transcript_id "5_00095478"; exon_number "12"; gene_name "uc010rou.1"; oId "upf3.3942.3"; nearest_ref "uc010rou.1"; class_code "j"; tss_id "TSS30249";
chr11	Cufflinks	exon	65998276	65998411	.	+	.	gene_id "XLOC_033343"; transcript_id "5_00095478"; exon_number "13"; gene_name "uc010rou.1"; oId "upf3.3942.3"; nearest_ref "uc010rou.1"; class_code "j"; tss_id "TSS30249";
chr11	Cufflinks	exon	65999643	65999747	.	+	.	gene_id "XLOC_033343"; transcript_id "5_00095478"; exon_number "14"; gene_name "uc010rou.1"; oId "upf3.3942.3"; nearest_ref "uc010rou.1"; class_code "j"; tss_id "TSS30249";
chr11	Cufflinks	exon	66000431	66000537	.	+	.	gene_id "XLOC_033343"; transcript_id "5_00095478"; exon_number "15"; gene_name "uc010rou.1"; oId "upf3.3942.3"; nearest_ref "uc010rou.1"; class_code "j"; tss_id "TSS30249";
chr11	Cufflinks	exon	66001256	66001410	.	+	.	gene_id "XLOC_033343"; transcript_id "5_00095478"; exon_number "16"; gene_name "uc010rou.1"; oId "upf3.3942.3"; nearest_ref "uc010rou.1"; class_code "j"; tss_id "TSS30249";
chr11	Cufflinks	exon	66001603	66001713	.	+	.	gene_id "XLOC_033343"; transcript_id "5_00095478"; exon_number "17"; gene_name "uc010rou.1"; oId "upf3.3942.3"; nearest_ref "uc010rou.1"; class_code "j"; tss_id "TSS30249";
chr11	Cufflinks	exon	66002772	66002874	.	+	.	gene_id "XLOC_033343"; transcript_id "5_00095478"; exon_number "18"; gene_name "uc010rou.1"; oId "upf3.3942.3"; nearest_ref "uc010rou.1"; class_code "j"; tss_id "TSS30249";
chr11	Cufflinks	exon	66003369	66003411	.	+	.	gene_id "XLOC_033343"; transcript_id "5_00095478"; exon_number "19"; gene_name "uc010rou.1"; oId "upf3.3942.3"; nearest_ref "uc010rou.1"; class_code "j"; tss_id "TSS30249";
chr11	Cufflinks	exon	66006275	66006317	.	+	.	gene_id "XLOC_033343"; transcript_id "5_00095478"; exon_number "20"; gene_name "uc010rou.1"; oId "upf3.3942.3"; nearest_ref "uc010rou.1"; class_code "j"; tss_id "TSS30249";
chr11	Cufflinks	exon	66006613	66006748	.	+	.	gene_id "XLOC_033343"; transcript_id "5_00095478"; exon_number "21"; gene_name "uc010rou.1"; oId "upf3.3942.3"; nearest_ref "uc010rou.1"; class_code "j"; tss_id "TSS30249";
chr11	Cufflinks	exon	66008898	66009124	.	+	.	gene_id "XLOC_033343"; transcript_id "5_00095478"; exon_number "22"; gene_name "uc010rou.1"; oId "upf3.3942.3"; nearest_ref "uc010rou.1"; class_code "j"; tss_id "TSS30249";
chr11	Cufflinks	exon	66010383	66010502	.	+	.	gene_id "XLOC_033343"; transcript_id "5_00095478"; exon_number "23"; gene_name "uc010rou.1"; oId "upf3.3942.3"; nearest_ref "uc010rou.1"; class_code "j"; tss_id "TSS30249";
chr11	Cufflinks	exon	66010636	66012189	.	+	.	gene_id "XLOC_033343"; transcript_id "5_00095478"; exon_number "24"; gene_name "uc010rou.1"; oId "upf3.3942.3"; nearest_ref "uc010rou.1"; class_code "j"; tss_id "TSS30249";
chr11	hg19_knownGene	exon	65837824	65838313	.	+	.	gene_id "XLOC_033343"; transcript_id "5_00090390"; exon_number "1"; gene_name "uc001oha.1"; oId "uc001oha.1"; nearest_ref "uc001oha.1"; class_code "="; tss_id "TSS30249"; p_id "P30156";
chr11	hg19_knownGene	exon	65960957	65961044	.	+	.	gene_id "XLOC_033343"; transcript_id "5_00090390"; exon_number "2"; gene_name "uc001oha.1"; oId "uc001oha.1"; nearest_ref "uc001oha.1"; class_code "="; tss_id "TSS30249"; p_id "P30156";
chr11	hg19_knownGene	exon	65977833	65977922	.	+	.	gene_id "XLOC_033343"; transcript_id "5_00090390"; exon_number "3"; gene_name "uc001oha.1"; oId "uc001oha.1"; nearest_ref "uc001oha.1"; class_code "="; tss_id "TSS30249"; p_id "P30156";
chr11	hg19_knownGene	exon	65978605	65978730	.	+	.	gene_id "XLOC_033343"; transcript_id "5_00090390"; exon_number "4"; gene_name "uc001oha.1"; oId "uc001oha.1"; nearest_ref "uc001oha.1"; class_code "="; tss_id "TSS30249"; p_id "P30156";
chr11	hg19_knownGene	exon	65983590	65983734	.	+	.	gene_id "XLOC_033343"; transcript_id "5_00090390"; exon_number "5"; gene_name "uc001oha.1"; oId "uc001oha.1"; nearest_ref "uc001oha.1"; class_code "="; tss_id "TSS30249"; p_id "P30156";
chr11	hg19_knownGene	exon	65983991	65984082	.	+	.	gene_id "XLOC_033343"; transcript_id "5_00090390"; exon_number "6"; gene_name "uc001oha.1"; oId "uc001oha.1"; nearest_ref "uc001oha.1"; class_code "="; tss_id "TSS30249"; p_id "P30156";
chr11	hg19_knownGene	exon	65984166	65984246	.	+	.	gene_id "XLOC_033343"; transcript_id "5_00090390"; exon_number "7"; gene_name "uc001oha.1"; oId "uc001oha.1"; nearest_ref "uc001oha.1"; class_code "="; tss_id "TSS30249"; p_id "P30156";
chr11	hg19_knownGene	exon	65987217	65987276	.	+	.	gene_id "XLOC_033343"; transcript_id "5_00090390"; exon_number "8"; gene_name "uc001oha.1"; oId "uc001oha.1"; nearest_ref "uc001oha.1"; class_code "="; tss_id "TSS30249"; p_id "P30156";
chr11	hg19_knownGene	exon	65988102	65988262	.	+	.	gene_id "XLOC_033343"; transcript_id "5_00090390"; exon_number "9"; gene_name "uc001oha.1"; oId "uc001oha.1"; nearest_ref "uc001oha.1"; class_code "="; tss_id "TSS30249"; p_id "P30156";
chr11	hg19_knownGene	exon	65988625	65988718	.	+	.	gene_id "XLOC_033343"; transcript_id "5_00090390"; exon_number "10"; gene_name "uc001oha.1"; oId "uc001oha.1"; nearest_ref "uc001oha.1"; class_code "="; tss_id "TSS30249"; p_id "P30156";
chr11	hg19_knownGene	exon	65994975	65995055	.	+	.	gene_id "XLOC_033343"; transcript_id "5_00090390"; exon_number "11"; gene_name "uc001oha.1"; oId "uc001oha.1"; nearest_ref "uc001oha.1"; class_code "="; tss_id "TSS30249"; p_id "P30156";
chr11	hg19_knownGene	exon	65998019	65998134	.	+	.	gene_id "XLOC_033343"; transcript_id "5_00090390"; exon_number "12"; gene_name "uc001oha.1"; oId "uc001oha.1"; nearest_ref "uc001oha.1"; class_code "="; tss_id "TSS30249"; p_id "P30156";
chr11	hg19_knownGene	exon	65998276	65998411	.	+	.	gene_id "XLOC_033343"; transcript_id "5_00090390"; exon_number "13"; gene_name "uc001oha.1"; oId "uc001oha.1"; nearest_ref "uc001oha.1"; class_code "="; tss_id "TSS30249"; p_id "P30156";
chr11	hg19_knownGene	exon	65999643	65999747	.	+	.	gene_id "XLOC_033343"; transcript_id "5_00090390"; exon_number "14"; gene_name "uc001oha.1"; oId "uc001oha.1"; nearest_ref "uc001oha.1"; class_code "="; tss_id "TSS30249"; p_id "P30156";
chr11	hg19_knownGene	exon	66000431	66000537	.	+	.	gene_id "XLOC_033343"; transcript_id "5_00090390"; exon_number "15"; gene_name "uc001oha.1"; oId "uc001oha.1"; nearest_ref "uc001oha.1"; class_code "="; tss_id "TSS30249"; p_id "P30156";
chr11	hg19_knownGene	exon	66001256	66001410	.	+	.	gene_id "XLOC_033343"; transcript_id "5_00090390"; exon_number "16"; gene_name "uc001oha.1"; oId "uc001oha.1"; nearest_ref "uc001oha.1"; class_code "="; tss_id "TSS30249"; p_id "P30156";
chr11	hg19_knownGene	exon	66001603	66001713	.	+	.	gene_id "XLOC_033343"; transcript_id "5_00090390"; exon_number "17"; gene_name "uc001oha.1"; oId "uc001oha.1"; nearest_ref "uc001oha.1"; class_code "="; tss_id "TSS30249"; p_id "P30156";
chr11	hg19_knownGene	exon	66002772	66002874	.	+	.	gene_id "XLOC_033343"; transcript_id "5_00090390"; exon_number "18"; gene_name "uc001oha.1"; oId "uc001oha.1"; nearest_ref "uc001oha.1"; class_code "="; tss_id "TSS30249"; p_id "P30156";
chr11	hg19_knownGene	exon	66003369	66003411	.	+	.	gene_id "XLOC_033343"; transcript_id "5_00090390"; exon_number "19"; gene_name "uc001oha.1"; oId "uc001oha.1"; nearest_ref "uc001oha.1"; class_code "="; tss_id "TSS30249"; p_id "P30156";
chr11	hg19_knownGene	exon	66006275	66006317	.	+	.	gene_id "XLOC_033343"; transcript_id "5_00090390"; exon_number "20"; gene_name "uc001oha.1"; oId "uc001oha.1"; nearest_ref "uc001oha.1"; class_code "="; tss_id "TSS30249"; p_id "P30156";
chr11	hg19_knownGene	exon	66006613	66006748	.	+	.	gene_id "XLOC_033343"; transcript_id "5_00090390"; exon_number "21"; gene_name "uc001oha.1"; oId "uc001oha.1"; nearest_ref "uc001oha.1"; class_code "="; tss_id "TSS30249"; p_id "P30156";
chr11	hg19_knownGene	exon	66008898	66009124	.	+	.	gene_id "XLOC_033343"; transcript_id "5_00090390"; exon_number "22"; gene_name "uc001oha.1"; oId "uc001oha.1"; nearest_ref "uc001oha.1"; class_code "="; tss_id "TSS30249"; p_id "P30156";
chr11	hg19_knownGene	exon	66010383	66010502	.	+	.	gene_id "XLOC_033343"; transcript_id "5_00090390"; exon_number "23"; gene_name "uc001oha.1"; oId "uc001oha.1"; nearest_ref "uc001oha.1"; class_code "="; tss_id "TSS30249"; p_id "P30156";
chr11	hg19_knownGene	exon	66010636	66012213	.	+	.	gene_id "XLOC_033343"; transcript_id "5_00090390"; exon_number "24"; gene_name "uc001oha.1"; oId "uc001oha.1"; nearest_ref "uc001oha.1"; class_code "="; tss_id "TSS30249"; p_id "P30156";
chr11	hg19_knownGene	exon	65997901	65998134	.	+	.	gene_id "XLOC_033343"; transcript_id "5_00090392"; exon_number "1"; gene_name "uc010rou.1"; oId "uc010rou.1"; nearest_ref "uc010rou.1"; class_code "="; tss_id "TSS30252"; p_id "P30155";
chr11	hg19_knownGene	exon	65998276	65998411	.	+	.	gene_id "XLOC_033343"; transcript_id "5_00090392"; exon_number "2"; gene_name "uc010rou.1"; oId "uc010rou.1"; nearest_ref "uc010rou.1"; class_code "="; tss_id "TSS30252"; p_id "P30155";
chr11	hg19_knownGene	exon	65999643	65999747	.	+	.	gene_id "XLOC_033343"; transcript_id "5_00090392"; exon_number "3"; gene_name "uc010rou.1"; oId "uc010rou.1"; nearest_ref "uc010rou.1"; class_code "="; tss_id "TSS30252"; p_id "P30155";
chr11	hg19_knownGene	exon	66000431	66000537	.	+	.	gene_id "XLOC_033343"; transcript_id "5_00090392"; exon_number "4"; gene_name "uc010rou.1"; oId "uc010rou.1"; nearest_ref "uc010rou.1"; class_code "="; tss_id "TSS30252"; p_id "P30155";
chr11	hg19_knownGene	exon	66001256	66001410	.	+	.	gene_id "XLOC_033343"; transcript_id "5_00090392"; exon_number "5"; gene_name "uc010rou.1"; oId "uc010rou.1"; nearest_ref "uc010rou.1"; class_code "="; tss_id "TSS30252"; p_id "P30155";
chr11	hg19_knownGene	exon	66001603	66001713	.	+	.	gene_id "XLOC_033343"; transcript_id "5_00090392"; exon_number "6"; gene_name "uc010rou.1"; oId "uc010rou.1"; nearest_ref "uc010rou.1"; class_code "="; tss_id "TSS30252"; p_id "P30155";
chr11	hg19_knownGene	exon	66002772	66002874	.	+	.	gene_id "XLOC_033343"; transcript_id "5_00090392"; exon_number "7"; gene_name "uc010rou.1"; oId "uc010rou.1"; nearest_ref "uc010rou.1"; class_code "="; tss_id "TSS30252"; p_id "P30155";
chr11	hg19_knownGene	exon	66003369	66003411	.	+	.	gene_id "XLOC_033343"; transcript_id "5_00090392"; exon_number "8"; gene_name "uc010rou.1"; oId "uc010rou.1"; nearest_ref "uc010rou.1"; class_code "="; tss_id "TSS30252"; p_id "P30155";
chr11	hg19_knownGene	exon	66006275	66006317	.	+	.	gene_id "XLOC_033343"; transcript_id "5_00090392"; exon_number "9"; gene_name "uc010rou.1"; oId "uc010rou.1"; nearest_ref "uc010rou.1"; class_code "="; tss_id "TSS30252"; p_id "P30155";
chr11	hg19_knownGene	exon	66006613	66006748	.	+	.	gene_id "XLOC_033343"; transcript_id "5_00090392"; exon_number "10"; gene_name "uc010rou.1"; oId "uc010rou.1"; nearest_ref "uc010rou.1"; class_code "="; tss_id "TSS30252"; p_id "P30155";
chr11	hg19_knownGene	exon	66008898	66009124	.	+	.	gene_id "XLOC_033343"; transcript_id "5_00090392"; exon_number "11"; gene_name "uc010rou.1"; oId "uc010rou.1"; nearest_ref "uc010rou.1"; class_code "="; tss_id "TSS30252"; p_id "P30155";
chr11	hg19_knownGene	exon	66010383	66010502	.	+	.	gene_id "XLOC_033343"; transcript_id "5_00090392"; exon_number "12"; gene_name "uc010rou.1"; oId "uc010rou.1"; nearest_ref "uc010rou.1"; class_code "="; tss_id "TSS30252"; p_id "P30155";
chr11	hg19_knownGene	exon	66010636	66012213	.	+	.	gene_id "XLOC_033343"; transcript_id "5_00090392"; exon_number "13"; gene_name "uc010rou.1"; oId "uc010rou.1"; nearest_ref "uc010rou.1"; class_code "="; tss_id "TSS30252"; p_id "P30155";
chr11	Cufflinks	exon	66013214	66015679	.	+	.	gene_id "XLOC_033344"; transcript_id "5_00090393"; exon_number "1"; gene_name "uc001oha.1"; oId "SC3.3751.1"; nearest_ref "uc001oha.1"; class_code "p";
chr11	Cufflinks	exon	66016554	66016782	.	+	.	gene_id "XLOC_033345"; transcript_id "5_00094352"; exon_number "1"; oId "SC4.5669.1"; class_code "u";
chr11	Cufflinks	exon	66016886	66017575	.	+	.	gene_id "XLOC_033346"; transcript_id "5_00094353"; exon_number "1"; oId "SC4.5670.1"; class_code "u";
chr11	Cufflinks	exon	66019341	66019734	.	+	.	gene_id "XLOC_033347"; transcript_id "5_00096363"; exon_number "1"; oId "upf1_r4.6831.1"; class_code "u";
chr11	Cufflinks	exon	66024527	66024959	.	+	.	gene_id "XLOC_033348"; transcript_id "5_00090394"; exon_number "1"; gene_name "uc010rov.1"; oId "uc010rov.1_ext"; nearest_ref "uc010rov.1"; class_code "="; tss_id "TSS30253"; p_id "P30159";
chr11	Cufflinks	exon	66026018	66026293	.	+	.	gene_id "XLOC_033348"; transcript_id "5_00090394"; exon_number "2"; gene_name "uc010rov.1"; oId "uc010rov.1_ext"; nearest_ref "uc010rov.1"; class_code "="; tss_id "TSS30253"; p_id "P30159";
chr11	Cufflinks	exon	66029213	66029443	.	+	.	gene_id "XLOC_033348"; transcript_id "5_00090394"; exon_number "3"; gene_name "uc010rov.1"; oId "uc010rov.1_ext"; nearest_ref "uc010rov.1"; class_code "="; tss_id "TSS30253"; p_id "P30159";
chr11	Cufflinks	exon	66029594	66029663	.	+	.	gene_id "XLOC_033348"; transcript_id "5_00090394"; exon_number "4"; gene_name "uc010rov.1"; oId "uc010rov.1_ext"; nearest_ref "uc010rov.1"; class_code "="; tss_id "TSS30253"; p_id "P30159";
chr11	Cufflinks	exon	66030285	66030507	.	+	.	gene_id "XLOC_033348"; transcript_id "5_00090394"; exon_number "5"; gene_name "uc010rov.1"; oId "uc010rov.1_ext"; nearest_ref "uc010rov.1"; class_code "="; tss_id "TSS30253"; p_id "P30159";
chr11	Cufflinks	exon	66031131	66031218	.	+	.	gene_id "XLOC_033348"; transcript_id "5_00090394"; exon_number "6"; gene_name "uc010rov.1"; oId "uc010rov.1_ext"; nearest_ref "uc010rov.1"; class_code "="; tss_id "TSS30253"; p_id "P30159";
chr11	Cufflinks	exon	66031322	66031423	.	+	.	gene_id "XLOC_033348"; transcript_id "5_00090394"; exon_number "7"; gene_name "uc010rov.1"; oId "uc010rov.1_ext"; nearest_ref "uc010rov.1"; class_code "="; tss_id "TSS30253"; p_id "P30159";
chr11	Cufflinks	exon	66031517	66031690	.	+	.	gene_id "XLOC_033348"; transcript_id "5_00090394"; exon_number "8"; gene_name "uc010rov.1"; oId "uc010rov.1_ext"; nearest_ref "uc010rov.1"; class_code "="; tss_id "TSS30253"; p_id "P30159";
chr11	Cufflinks	exon	66031816	66031915	.	+	.	gene_id "XLOC_033348"; transcript_id "5_00090394"; exon_number "9"; gene_name "uc010rov.1"; oId "uc010rov.1_ext"; nearest_ref "uc010rov.1"; class_code "="; tss_id "TSS30253"; p_id "P30159";
chr11	Cufflinks	exon	66032494	66032543	.	+	.	gene_id "XLOC_033348"; transcript_id "5_00090394"; exon_number "10"; gene_name "uc010rov.1"; oId "uc010rov.1_ext"; nearest_ref "uc010rov.1"; class_code "="; tss_id "TSS30253"; p_id "P30159";
chr11	Cufflinks	exon	66032639	66032706	.	+	.	gene_id "XLOC_033348"; transcript_id "5_00090394"; exon_number "11"; gene_name "uc010rov.1"; oId "uc010rov.1_ext"; nearest_ref "uc010rov.1"; class_code "="; tss_id "TSS30253"; p_id "P30159";
chr11	Cufflinks	exon	66033126	66033234	.	+	.	gene_id "XLOC_033348"; transcript_id "5_00090394"; exon_number "12"; gene_name "uc010rov.1"; oId "uc010rov.1_ext"; nearest_ref "uc010rov.1"; class_code "="; tss_id "TSS30253"; p_id "P30159";
chr11	Cufflinks	exon	66033325	66033483	.	+	.	gene_id "XLOC_033348"; transcript_id "5_00090394"; exon_number "13"; gene_name "uc010rov.1"; oId "uc010rov.1_ext"; nearest_ref "uc010rov.1"; class_code "="; tss_id "TSS30253"; p_id "P30159";
chr11	Cufflinks	exon	66033564	66033688	.	+	.	gene_id "XLOC_033348"; transcript_id "5_00090394"; exon_number "14"; gene_name "uc010rov.1"; oId "uc010rov.1_ext"; nearest_ref "uc010rov.1"; class_code "="; tss_id "TSS30253"; p_id "P30159";
chr11	Cufflinks	exon	66033904	66033961	.	+	.	gene_id "XLOC_033348"; transcript_id "5_00090394"; exon_number "15"; gene_name "uc010rov.1"; oId "uc010rov.1_ext"; nearest_ref "uc010rov.1"; class_code "="; tss_id "TSS30253"; p_id "P30159";
chr11	Cufflinks	exon	66034344	66035332	.	+	.	gene_id "XLOC_033348"; transcript_id "5_00090394"; exon_number "16"; gene_name "uc010rov.1"; oId "uc010rov.1_ext"; nearest_ref "uc010rov.1"; class_code "="; tss_id "TSS30253"; p_id "P30159";
chr11	hg19_knownGene	exon	66025091	66025201	.	+	.	gene_id "XLOC_033348"; transcript_id "5_00090397"; exon_number "1"; gene_name "uc010row.1"; oId "uc010row.1"; nearest_ref "uc010row.1"; class_code "="; tss_id "TSS30254"; p_id "P30159";
chr11	hg19_knownGene	exon	66026055	66026293	.	+	.	gene_id "XLOC_033348"; transcript_id "5_00090397"; exon_number "2"; gene_name "uc010row.1"; oId "uc010row.1"; nearest_ref "uc010row.1"; class_code "="; tss_id "TSS30254"; p_id "P30159";
chr11	hg19_knownGene	exon	66029213	66029443	.	+	.	gene_id "XLOC_033348"; transcript_id "5_00090397"; exon_number "3"; gene_name "uc010row.1"; oId "uc010row.1"; nearest_ref "uc010row.1"; class_code "="; tss_id "TSS30254"; p_id "P30159";
chr11	hg19_knownGene	exon	66029594	66029663	.	+	.	gene_id "XLOC_033348"; transcript_id "5_00090397"; exon_number "4"; gene_name "uc010row.1"; oId "uc010row.1"; nearest_ref "uc010row.1"; class_code "="; tss_id "TSS30254"; p_id "P30159";
chr11	hg19_knownGene	exon	66030285	66030507	.	+	.	gene_id "XLOC_033348"; transcript_id "5_00090397"; exon_number "5"; gene_name "uc010row.1"; oId "uc010row.1"; nearest_ref "uc010row.1"; class_code "="; tss_id "TSS30254"; p_id "P30159";
chr11	hg19_knownGene	exon	66031131	66031218	.	+	.	gene_id "XLOC_033348"; transcript_id "5_00090397"; exon_number "6"; gene_name "uc010row.1"; oId "uc010row.1"; nearest_ref "uc010row.1"; class_code "="; tss_id "TSS30254"; p_id "P30159";
chr11	hg19_knownGene	exon	66031322	66031423	.	+	.	gene_id "XLOC_033348"; transcript_id "5_00090397"; exon_number "7"; gene_name "uc010row.1"; oId "uc010row.1"; nearest_ref "uc010row.1"; class_code "="; tss_id "TSS30254"; p_id "P30159";
chr11	hg19_knownGene	exon	66031517	66031690	.	+	.	gene_id "XLOC_033348"; transcript_id "5_00090397"; exon_number "8"; gene_name "uc010row.1"; oId "uc010row.1"; nearest_ref "uc010row.1"; class_code "="; tss_id "TSS30254"; p_id "P30159";
chr11	hg19_knownGene	exon	66031816	66031915	.	+	.	gene_id "XLOC_033348"; transcript_id "5_00090397"; exon_number "9"; gene_name "uc010row.1"; oId "uc010row.1"; nearest_ref "uc010row.1"; class_code "="; tss_id "TSS30254"; p_id "P30159";
chr11	hg19_knownGene	exon	66032494	66032543	.	+	.	gene_id "XLOC_033348"; transcript_id "5_00090397"; exon_number "10"; gene_name "uc010row.1"; oId "uc010row.1"; nearest_ref "uc010row.1"; class_code "="; tss_id "TSS30254"; p_id "P30159";
chr11	hg19_knownGene	exon	66032639	66032706	.	+	.	gene_id "XLOC_033348"; transcript_id "5_00090397"; exon_number "11"; gene_name "uc010row.1"; oId "uc010row.1"; nearest_ref "uc010row.1"; class_code "="; tss_id "TSS30254"; p_id "P30159";
chr11	hg19_knownGene	exon	66033126	66033234	.	+	.	gene_id "XLOC_033348"; transcript_id "5_00090397"; exon_number "12"; gene_name "uc010row.1"; oId "uc010row.1"; nearest_ref "uc010row.1"; class_code "="; tss_id "TSS30254"; p_id "P30159";
chr11	hg19_knownGene	exon	66033325	66033483	.	+	.	gene_id "XLOC_033348"; transcript_id "5_00090397"; exon_number "13"; gene_name "uc010row.1"; oId "uc010row.1"; nearest_ref "uc010row.1"; class_code "="; tss_id "TSS30254"; p_id "P30159";
chr11	hg19_knownGene	exon	66033564	66033688	.	+	.	gene_id "XLOC_033348"; transcript_id "5_00090397"; exon_number "14"; gene_name "uc010row.1"; oId "uc010row.1"; nearest_ref "uc010row.1"; class_code "="; tss_id "TSS30254"; p_id "P30159";
chr11	hg19_knownGene	exon	66033904	66033961	.	+	.	gene_id "XLOC_033348"; transcript_id "5_00090397"; exon_number "15"; gene_name "uc010row.1"; oId "uc010row.1"; nearest_ref "uc010row.1"; class_code "="; tss_id "TSS30254"; p_id "P30159";
chr11	hg19_knownGene	exon	66034344	66035332	.	+	.	gene_id "XLOC_033348"; transcript_id "5_00090397"; exon_number "16"; gene_name "uc010row.1"; oId "uc010row.1"; nearest_ref "uc010row.1"; class_code "="; tss_id "TSS30254"; p_id "P30159";
chr11	Cufflinks	exon	66025091	66025342	.	+	.	gene_id "XLOC_033348"; transcript_id "5_00090399"; exon_number "1"; gene_name "uc010rox.1"; oId "uc010rox.1_ext"; nearest_ref "uc010rox.1"; class_code "="; tss_id "TSS30254"; p_id "P30158";
chr11	Cufflinks	exon	66026055	66026293	.	+	.	gene_id "XLOC_033348"; transcript_id "5_00090399"; exon_number "2"; gene_name "uc010rox.1"; oId "uc010rox.1_ext"; nearest_ref "uc010rox.1"; class_code "="; tss_id "TSS30254"; p_id "P30158";
chr11	Cufflinks	exon	66029594	66029663	.	+	.	gene_id "XLOC_033348"; transcript_id "5_00090399"; exon_number "3"; gene_name "uc010rox.1"; oId "uc010rox.1_ext"; nearest_ref "uc010rox.1"; class_code "="; tss_id "TSS30254"; p_id "P30158";
chr11	Cufflinks	exon	66030285	66030507	.	+	.	gene_id "XLOC_033348"; transcript_id "5_00090399"; exon_number "4"; gene_name "uc010rox.1"; oId "uc010rox.1_ext"; nearest_ref "uc010rox.1"; class_code "="; tss_id "TSS30254"; p_id "P30158";
chr11	Cufflinks	exon	66031131	66031218	.	+	.	gene_id "XLOC_033348"; transcript_id "5_00090399"; exon_number "5"; gene_name "uc010rox.1"; oId "uc010rox.1_ext"; nearest_ref "uc010rox.1"; class_code "="; tss_id "TSS30254"; p_id "P30158";
chr11	Cufflinks	exon	66031322	66031423	.	+	.	gene_id "XLOC_033348"; transcript_id "5_00090399"; exon_number "6"; gene_name "uc010rox.1"; oId "uc010rox.1_ext"; nearest_ref "uc010rox.1"; class_code "="; tss_id "TSS30254"; p_id "P30158";
chr11	Cufflinks	exon	66031517	66031690	.	+	.	gene_id "XLOC_033348"; transcript_id "5_00090399"; exon_number "7"; gene_name "uc010rox.1"; oId "uc010rox.1_ext"; nearest_ref "uc010rox.1"; class_code "="; tss_id "TSS30254"; p_id "P30158";
chr11	Cufflinks	exon	66031816	66031915	.	+	.	gene_id "XLOC_033348"; transcript_id "5_00090399"; exon_number "8"; gene_name "uc010rox.1"; oId "uc010rox.1_ext"; nearest_ref "uc010rox.1"; class_code "="; tss_id "TSS30254"; p_id "P30158";
chr11	Cufflinks	exon	66032494	66032543	.	+	.	gene_id "XLOC_033348"; transcript_id "5_00090399"; exon_number "9"; gene_name "uc010rox.1"; oId "uc010rox.1_ext"; nearest_ref "uc010rox.1"; class_code "="; tss_id "TSS30254"; p_id "P30158";
chr11	Cufflinks	exon	66032639	66032706	.	+	.	gene_id "XLOC_033348"; transcript_id "5_00090399"; exon_number "10"; gene_name "uc010rox.1"; oId "uc010rox.1_ext"; nearest_ref "uc010rox.1"; class_code "="; tss_id "TSS30254"; p_id "P30158";
chr11	Cufflinks	exon	66033126	66033234	.	+	.	gene_id "XLOC_033348"; transcript_id "5_00090399"; exon_number "11"; gene_name "uc010rox.1"; oId "uc010rox.1_ext"; nearest_ref "uc010rox.1"; class_code "="; tss_id "TSS30254"; p_id "P30158";
chr11	Cufflinks	exon	66033325	66033483	.	+	.	gene_id "XLOC_033348"; transcript_id "5_00090399"; exon_number "12"; gene_name "uc010rox.1"; oId "uc010rox.1_ext"; nearest_ref "uc010rox.1"; class_code "="; tss_id "TSS30254"; p_id "P30158";
chr11	Cufflinks	exon	66033564	66033688	.	+	.	gene_id "XLOC_033348"; transcript_id "5_00090399"; exon_number "13"; gene_name "uc010rox.1"; oId "uc010rox.1_ext"; nearest_ref "uc010rox.1"; class_code "="; tss_id "TSS30254"; p_id "P30158";
chr11	Cufflinks	exon	66033904	66033961	.	+	.	gene_id "XLOC_033348"; transcript_id "5_00090399"; exon_number "14"; gene_name "uc010rox.1"; oId "uc010rox.1_ext"; nearest_ref "uc010rox.1"; class_code "="; tss_id "TSS30254"; p_id "P30158";
chr11	Cufflinks	exon	66034344	66035332	.	+	.	gene_id "XLOC_033348"; transcript_id "5_00090399"; exon_number "15"; gene_name "uc010rox.1"; oId "uc010rox.1_ext"; nearest_ref "uc010rox.1"; class_code "="; tss_id "TSS30254"; p_id "P30158";
chr11	Cufflinks	exon	66025091	66025342	.	+	.	gene_id "XLOC_033348"; transcript_id "5_00090396"; exon_number "1"; gene_name "uc001ohc.2"; oId "uc001ohc.2_ext"; nearest_ref "uc001ohc.2"; class_code "="; tss_id "TSS30254"; p_id "P30159";
chr11	Cufflinks	exon	66026055	66026293	.	+	.	gene_id "XLOC_033348"; transcript_id "5_00090396"; exon_number "2"; gene_name "uc001ohc.2"; oId "uc001ohc.2_ext"; nearest_ref "uc001ohc.2"; class_code "="; tss_id "TSS30254"; p_id "P30159";
chr11	Cufflinks	exon	66029213	66029443	.	+	.	gene_id "XLOC_033348"; transcript_id "5_00090396"; exon_number "3"; gene_name "uc001ohc.2"; oId "uc001ohc.2_ext"; nearest_ref "uc001ohc.2"; class_code "="; tss_id "TSS30254"; p_id "P30159";
chr11	Cufflinks	exon	66029594	66029663	.	+	.	gene_id "XLOC_033348"; transcript_id "5_00090396"; exon_number "4"; gene_name "uc001ohc.2"; oId "uc001ohc.2_ext"; nearest_ref "uc001ohc.2"; class_code "="; tss_id "TSS30254"; p_id "P30159";
chr11	Cufflinks	exon	66030285	66030507	.	+	.	gene_id "XLOC_033348"; transcript_id "5_00090396"; exon_number "5"; gene_name "uc001ohc.2"; oId "uc001ohc.2_ext"; nearest_ref "uc001ohc.2"; class_code "="; tss_id "TSS30254"; p_id "P30159";
chr11	Cufflinks	exon	66031131	66031218	.	+	.	gene_id "XLOC_033348"; transcript_id "5_00090396"; exon_number "6"; gene_name "uc001ohc.2"; oId "uc001ohc.2_ext"; nearest_ref "uc001ohc.2"; class_code "="; tss_id "TSS30254"; p_id "P30159";
chr11	Cufflinks	exon	66031322	66031423	.	+	.	gene_id "XLOC_033348"; transcript_id "5_00090396"; exon_number "7"; gene_name "uc001ohc.2"; oId "uc001ohc.2_ext"; nearest_ref "uc001ohc.2"; class_code "="; tss_id "TSS30254"; p_id "P30159";
chr11	Cufflinks	exon	66031517	66031690	.	+	.	gene_id "XLOC_033348"; transcript_id "5_00090396"; exon_number "8"; gene_name "uc001ohc.2"; oId "uc001ohc.2_ext"; nearest_ref "uc001ohc.2"; class_code "="; tss_id "TSS30254"; p_id "P30159";
chr11	Cufflinks	exon	66031816	66031915	.	+	.	gene_id "XLOC_033348"; transcript_id "5_00090396"; exon_number "9"; gene_name "uc001ohc.2"; oId "uc001ohc.2_ext"; nearest_ref "uc001ohc.2"; class_code "="; tss_id "TSS30254"; p_id "P30159";
chr11	Cufflinks	exon	66032494	66032543	.	+	.	gene_id "XLOC_033348"; transcript_id "5_00090396"; exon_number "10"; gene_name "uc001ohc.2"; oId "uc001ohc.2_ext"; nearest_ref "uc001ohc.2"; class_code "="; tss_id "TSS30254"; p_id "P30159";
chr11	Cufflinks	exon	66032639	66032706	.	+	.	gene_id "XLOC_033348"; transcript_id "5_00090396"; exon_number "11"; gene_name "uc001ohc.2"; oId "uc001ohc.2_ext"; nearest_ref "uc001ohc.2"; class_code "="; tss_id "TSS30254"; p_id "P30159";
chr11	Cufflinks	exon	66033126	66033234	.	+	.	gene_id "XLOC_033348"; transcript_id "5_00090396"; exon_number "12"; gene_name "uc001ohc.2"; oId "uc001ohc.2_ext"; nearest_ref "uc001ohc.2"; class_code "="; tss_id "TSS30254"; p_id "P30159";
chr11	Cufflinks	exon	66033325	66033483	.	+	.	gene_id "XLOC_033348"; transcript_id "5_00090396"; exon_number "13"; gene_name "uc001ohc.2"; oId "uc001ohc.2_ext"; nearest_ref "uc001ohc.2"; class_code "="; tss_id "TSS30254"; p_id "P30159";
chr11	Cufflinks	exon	66033564	66033688	.	+	.	gene_id "XLOC_033348"; transcript_id "5_00090396"; exon_number "14"; gene_name "uc001ohc.2"; oId "uc001ohc.2_ext"; nearest_ref "uc001ohc.2"; class_code "="; tss_id "TSS30254"; p_id "P30159";
chr11	Cufflinks	exon	66033904	66033961	.	+	.	gene_id "XLOC_033348"; transcript_id "5_00090396"; exon_number "15"; gene_name "uc001ohc.2"; oId "uc001ohc.2_ext"; nearest_ref "uc001ohc.2"; class_code "="; tss_id "TSS30254"; p_id "P30159";
chr11	Cufflinks	exon	66034344	66035332	.	+	.	gene_id "XLOC_033348"; transcript_id "5_00090396"; exon_number "16"; gene_name "uc001ohc.2"; oId "uc001ohc.2_ext"; nearest_ref "uc001ohc.2"; class_code "="; tss_id "TSS30254"; p_id "P30159";
chr11	Cufflinks	exon	66025091	66025342	.	+	.	gene_id "XLOC_033348"; transcript_id "5_00090395"; exon_number "1"; gene_name "uc001ohb.2"; oId "uc001ohb.2_ext"; nearest_ref "uc001ohb.2"; class_code "="; tss_id "TSS30254"; p_id "P30159";
chr11	Cufflinks	exon	66026018	66026293	.	+	.	gene_id "XLOC_033348"; transcript_id "5_00090395"; exon_number "2"; gene_name "uc001ohb.2"; oId "uc001ohb.2_ext"; nearest_ref "uc001ohb.2"; class_code "="; tss_id "TSS30254"; p_id "P30159";
chr11	Cufflinks	exon	66029213	66029443	.	+	.	gene_id "XLOC_033348"; transcript_id "5_00090395"; exon_number "3"; gene_name "uc001ohb.2"; oId "uc001ohb.2_ext"; nearest_ref "uc001ohb.2"; class_code "="; tss_id "TSS30254"; p_id "P30159";
chr11	Cufflinks	exon	66029594	66029663	.	+	.	gene_id "XLOC_033348"; transcript_id "5_00090395"; exon_number "4"; gene_name "uc001ohb.2"; oId "uc001ohb.2_ext"; nearest_ref "uc001ohb.2"; class_code "="; tss_id "TSS30254"; p_id "P30159";
chr11	Cufflinks	exon	66030285	66030507	.	+	.	gene_id "XLOC_033348"; transcript_id "5_00090395"; exon_number "5"; gene_name "uc001ohb.2"; oId "uc001ohb.2_ext"; nearest_ref "uc001ohb.2"; class_code "="; tss_id "TSS30254"; p_id "P30159";
chr11	Cufflinks	exon	66031131	66031218	.	+	.	gene_id "XLOC_033348"; transcript_id "5_00090395"; exon_number "6"; gene_name "uc001ohb.2"; oId "uc001ohb.2_ext"; nearest_ref "uc001ohb.2"; class_code "="; tss_id "TSS30254"; p_id "P30159";
chr11	Cufflinks	exon	66031322	66031423	.	+	.	gene_id "XLOC_033348"; transcript_id "5_00090395"; exon_number "7"; gene_name "uc001ohb.2"; oId "uc001ohb.2_ext"; nearest_ref "uc001ohb.2"; class_code "="; tss_id "TSS30254"; p_id "P30159";
chr11	Cufflinks	exon	66031517	66031690	.	+	.	gene_id "XLOC_033348"; transcript_id "5_00090395"; exon_number "8"; gene_name "uc001ohb.2"; oId "uc001ohb.2_ext"; nearest_ref "uc001ohb.2"; class_code "="; tss_id "TSS30254"; p_id "P30159";
chr11	Cufflinks	exon	66031816	66031915	.	+	.	gene_id "XLOC_033348"; transcript_id "5_00090395"; exon_number "9"; gene_name "uc001ohb.2"; oId "uc001ohb.2_ext"; nearest_ref "uc001ohb.2"; class_code "="; tss_id "TSS30254"; p_id "P30159";
chr11	Cufflinks	exon	66032494	66032543	.	+	.	gene_id "XLOC_033348"; transcript_id "5_00090395"; exon_number "10"; gene_name "uc001ohb.2"; oId "uc001ohb.2_ext"; nearest_ref "uc001ohb.2"; class_code "="; tss_id "TSS30254"; p_id "P30159";
chr11	Cufflinks	exon	66032639	66032706	.	+	.	gene_id "XLOC_033348"; transcript_id "5_00090395"; exon_number "11"; gene_name "uc001ohb.2"; oId "uc001ohb.2_ext"; nearest_ref "uc001ohb.2"; class_code "="; tss_id "TSS30254"; p_id "P30159";
chr11	Cufflinks	exon	66033126	66033234	.	+	.	gene_id "XLOC_033348"; transcript_id "5_00090395"; exon_number "12"; gene_name "uc001ohb.2"; oId "uc001ohb.2_ext"; nearest_ref "uc001ohb.2"; class_code "="; tss_id "TSS30254"; p_id "P30159";
chr11	Cufflinks	exon	66033325	66033483	.	+	.	gene_id "XLOC_033348"; transcript_id "5_00090395"; exon_number "13"; gene_name "uc001ohb.2"; oId "uc001ohb.2_ext"; nearest_ref "uc001ohb.2"; class_code "="; tss_id "TSS30254"; p_id "P30159";
chr11	Cufflinks	exon	66033564	66033688	.	+	.	gene_id "XLOC_033348"; transcript_id "5_00090395"; exon_number "14"; gene_name "uc001ohb.2"; oId "uc001ohb.2_ext"; nearest_ref "uc001ohb.2"; class_code "="; tss_id "TSS30254"; p_id "P30159";
chr11	Cufflinks	exon	66033904	66033961	.	+	.	gene_id "XLOC_033348"; transcript_id "5_00090395"; exon_number "15"; gene_name "uc001ohb.2"; oId "uc001ohb.2_ext"; nearest_ref "uc001ohb.2"; class_code "="; tss_id "TSS30254"; p_id "P30159";
chr11	Cufflinks	exon	66034344	66035332	.	+	.	gene_id "XLOC_033348"; transcript_id "5_00090395"; exon_number "16"; gene_name "uc001ohb.2"; oId "uc001ohb.2_ext"; nearest_ref "uc001ohb.2"; class_code "="; tss_id "TSS30254"; p_id "P30159";
chr11	hg19_knownGene	exon	66025174	66025342	.	+	.	gene_id "XLOC_033348"; transcript_id "5_00090398"; exon_number "1"; gene_name "uc009yra.2"; oId "uc009yra.2"; nearest_ref "uc009yra.2"; class_code "="; tss_id "TSS30254"; p_id "P30157";
chr11	hg19_knownGene	exon	66026055	66026293	.	+	.	gene_id "XLOC_033348"; transcript_id "5_00090398"; exon_number "2"; gene_name "uc009yra.2"; oId "uc009yra.2"; nearest_ref "uc009yra.2"; class_code "="; tss_id "TSS30254"; p_id "P30157";
chr11	hg19_knownGene	exon	66029213	66029443	.	+	.	gene_id "XLOC_033348"; transcript_id "5_00090398"; exon_number "3"; gene_name "uc009yra.2"; oId "uc009yra.2"; nearest_ref "uc009yra.2"; class_code "="; tss_id "TSS30254"; p_id "P30157";
chr11	hg19_knownGene	exon	66029594	66029663	.	+	.	gene_id "XLOC_033348"; transcript_id "5_00090398"; exon_number "4"; gene_name "uc009yra.2"; oId "uc009yra.2"; nearest_ref "uc009yra.2"; class_code "="; tss_id "TSS30254"; p_id "P30157";
chr11	hg19_knownGene	exon	66030285	66030507	.	+	.	gene_id "XLOC_033348"; transcript_id "5_00090398"; exon_number "5"; gene_name "uc009yra.2"; oId "uc009yra.2"; nearest_ref "uc009yra.2"; class_code "="; tss_id "TSS30254"; p_id "P30157";
chr11	hg19_knownGene	exon	66034660	66035300	.	+	.	gene_id "XLOC_033348"; transcript_id "5_00090398"; exon_number "6"; gene_name "uc009yra.2"; oId "uc009yra.2"; nearest_ref "uc009yra.2"; class_code "="; tss_id "TSS30254"; p_id "P30157";
chr11	hg19_knownGene	exon	66026018	66026293	.	+	.	gene_id "XLOC_033348"; transcript_id "5_00090400"; exon_number "1"; gene_name "uc001ohd.2"; oId "uc001ohd.2"; nearest_ref "uc001ohd.2"; class_code "="; tss_id "TSS30255"; p_id "P30158";
chr11	hg19_knownGene	exon	66029594	66029663	.	+	.	gene_id "XLOC_033348"; transcript_id "5_00090400"; exon_number "2"; gene_name "uc001ohd.2"; oId "uc001ohd.2"; nearest_ref "uc001ohd.2"; class_code "="; tss_id "TSS30255"; p_id "P30158";
chr11	hg19_knownGene	exon	66030285	66030507	.	+	.	gene_id "XLOC_033348"; transcript_id "5_00090400"; exon_number "3"; gene_name "uc001ohd.2"; oId "uc001ohd.2"; nearest_ref "uc001ohd.2"; class_code "="; tss_id "TSS30255"; p_id "P30158";
chr11	hg19_knownGene	exon	66031131	66031218	.	+	.	gene_id "XLOC_033348"; transcript_id "5_00090400"; exon_number "4"; gene_name "uc001ohd.2"; oId "uc001ohd.2"; nearest_ref "uc001ohd.2"; class_code "="; tss_id "TSS30255"; p_id "P30158";
chr11	hg19_knownGene	exon	66031322	66031423	.	+	.	gene_id "XLOC_033348"; transcript_id "5_00090400"; exon_number "5"; gene_name "uc001ohd.2"; oId "uc001ohd.2"; nearest_ref "uc001ohd.2"; class_code "="; tss_id "TSS30255"; p_id "P30158";
chr11	hg19_knownGene	exon	66031517	66031690	.	+	.	gene_id "XLOC_033348"; transcript_id "5_00090400"; exon_number "6"; gene_name "uc001ohd.2"; oId "uc001ohd.2"; nearest_ref "uc001ohd.2"; class_code "="; tss_id "TSS30255"; p_id "P30158";
chr11	hg19_knownGene	exon	66031816	66031915	.	+	.	gene_id "XLOC_033348"; transcript_id "5_00090400"; exon_number "7"; gene_name "uc001ohd.2"; oId "uc001ohd.2"; nearest_ref "uc001ohd.2"; class_code "="; tss_id "TSS30255"; p_id "P30158";
chr11	hg19_knownGene	exon	66032494	66032543	.	+	.	gene_id "XLOC_033348"; transcript_id "5_00090400"; exon_number "8"; gene_name "uc001ohd.2"; oId "uc001ohd.2"; nearest_ref "uc001ohd.2"; class_code "="; tss_id "TSS30255"; p_id "P30158";
chr11	hg19_knownGene	exon	66032639	66032706	.	+	.	gene_id "XLOC_033348"; transcript_id "5_00090400"; exon_number "9"; gene_name "uc001ohd.2"; oId "uc001ohd.2"; nearest_ref "uc001ohd.2"; class_code "="; tss_id "TSS30255"; p_id "P30158";
chr11	hg19_knownGene	exon	66033126	66033234	.	+	.	gene_id "XLOC_033348"; transcript_id "5_00090400"; exon_number "10"; gene_name "uc001ohd.2"; oId "uc001ohd.2"; nearest_ref "uc001ohd.2"; class_code "="; tss_id "TSS30255"; p_id "P30158";
chr11	hg19_knownGene	exon	66033325	66033483	.	+	.	gene_id "XLOC_033348"; transcript_id "5_00090400"; exon_number "11"; gene_name "uc001ohd.2"; oId "uc001ohd.2"; nearest_ref "uc001ohd.2"; class_code "="; tss_id "TSS30255"; p_id "P30158";
chr11	hg19_knownGene	exon	66033564	66033688	.	+	.	gene_id "XLOC_033348"; transcript_id "5_00090400"; exon_number "12"; gene_name "uc001ohd.2"; oId "uc001ohd.2"; nearest_ref "uc001ohd.2"; class_code "="; tss_id "TSS30255"; p_id "P30158";
chr11	hg19_knownGene	exon	66033904	66033961	.	+	.	gene_id "XLOC_033348"; transcript_id "5_00090400"; exon_number "13"; gene_name "uc001ohd.2"; oId "uc001ohd.2"; nearest_ref "uc001ohd.2"; class_code "="; tss_id "TSS30255"; p_id "P30158";
chr11	hg19_knownGene	exon	66034344	66035332	.	+	.	gene_id "XLOC_033348"; transcript_id "5_00090400"; exon_number "14"; gene_name "uc001ohd.2"; oId "uc001ohd.2"; nearest_ref "uc001ohd.2"; class_code "="; tss_id "TSS30255"; p_id "P30158";
chr11	Cufflinks	exon	66028185	66029443	.	+	.	gene_id "XLOC_033348"; transcript_id "5_00090401"; exon_number "1"; gene_name "uc001ohe.1"; oId "uc001ohe.1_ext"; nearest_ref "uc001ohe.1"; class_code "="; tss_id "TSS30256"; p_id "P30160";
chr11	Cufflinks	exon	66029594	66029663	.	+	.	gene_id "XLOC_033348"; transcript_id "5_00090401"; exon_number "2"; gene_name "uc001ohe.1"; oId "uc001ohe.1_ext"; nearest_ref "uc001ohe.1"; class_code "="; tss_id "TSS30256"; p_id "P30160";
chr11	Cufflinks	exon	66030285	66030507	.	+	.	gene_id "XLOC_033348"; transcript_id "5_00090401"; exon_number "3"; gene_name "uc001ohe.1"; oId "uc001ohe.1_ext"; nearest_ref "uc001ohe.1"; class_code "="; tss_id "TSS30256"; p_id "P30160";
chr11	Cufflinks	exon	66031131	66031218	.	+	.	gene_id "XLOC_033348"; transcript_id "5_00090401"; exon_number "4"; gene_name "uc001ohe.1"; oId "uc001ohe.1_ext"; nearest_ref "uc001ohe.1"; class_code "="; tss_id "TSS30256"; p_id "P30160";
chr11	Cufflinks	exon	66031322	66031423	.	+	.	gene_id "XLOC_033348"; transcript_id "5_00090401"; exon_number "5"; gene_name "uc001ohe.1"; oId "uc001ohe.1_ext"; nearest_ref "uc001ohe.1"; class_code "="; tss_id "TSS30256"; p_id "P30160";
chr11	Cufflinks	exon	66031517	66031690	.	+	.	gene_id "XLOC_033348"; transcript_id "5_00090401"; exon_number "6"; gene_name "uc001ohe.1"; oId "uc001ohe.1_ext"; nearest_ref "uc001ohe.1"; class_code "="; tss_id "TSS30256"; p_id "P30160";
chr11	Cufflinks	exon	66031816	66031915	.	+	.	gene_id "XLOC_033348"; transcript_id "5_00090401"; exon_number "7"; gene_name "uc001ohe.1"; oId "uc001ohe.1_ext"; nearest_ref "uc001ohe.1"; class_code "="; tss_id "TSS30256"; p_id "P30160";
chr11	Cufflinks	exon	66032494	66032543	.	+	.	gene_id "XLOC_033348"; transcript_id "5_00090401"; exon_number "8"; gene_name "uc001ohe.1"; oId "uc001ohe.1_ext"; nearest_ref "uc001ohe.1"; class_code "="; tss_id "TSS30256"; p_id "P30160";
chr11	Cufflinks	exon	66032639	66032706	.	+	.	gene_id "XLOC_033348"; transcript_id "5_00090401"; exon_number "9"; gene_name "uc001ohe.1"; oId "uc001ohe.1_ext"; nearest_ref "uc001ohe.1"; class_code "="; tss_id "TSS30256"; p_id "P30160";
chr11	Cufflinks	exon	66033126	66033234	.	+	.	gene_id "XLOC_033348"; transcript_id "5_00090401"; exon_number "10"; gene_name "uc001ohe.1"; oId "uc001ohe.1_ext"; nearest_ref "uc001ohe.1"; class_code "="; tss_id "TSS30256"; p_id "P30160";
chr11	Cufflinks	exon	66033325	66033483	.	+	.	gene_id "XLOC_033348"; transcript_id "5_00090401"; exon_number "11"; gene_name "uc001ohe.1"; oId "uc001ohe.1_ext"; nearest_ref "uc001ohe.1"; class_code "="; tss_id "TSS30256"; p_id "P30160";
chr11	Cufflinks	exon	66033564	66033688	.	+	.	gene_id "XLOC_033348"; transcript_id "5_00090401"; exon_number "12"; gene_name "uc001ohe.1"; oId "uc001ohe.1_ext"; nearest_ref "uc001ohe.1"; class_code "="; tss_id "TSS30256"; p_id "P30160";
chr11	Cufflinks	exon	66033904	66035330	.	+	.	gene_id "XLOC_033348"; transcript_id "5_00090401"; exon_number "13"; gene_name "uc001ohe.1"; oId "uc001ohe.1_ext"; nearest_ref "uc001ohe.1"; class_code "="; tss_id "TSS30256"; p_id "P30160";
chr11	Cufflinks	exon	66035990	66036164	.	+	.	gene_id "XLOC_033349"; transcript_id "5_00090402"; exon_number "1"; gene_name "uc001ohf.2"; oId "uc001ohf.2_ext"; nearest_ref "uc001ohf.2"; class_code "="; tss_id "TSS30257"; p_id "P30161";
chr11	Cufflinks	exon	66039268	66039340	.	+	.	gene_id "XLOC_033349"; transcript_id "5_00090402"; exon_number "2"; gene_name "uc001ohf.2"; oId "uc001ohf.2_ext"; nearest_ref "uc001ohf.2"; class_code "="; tss_id "TSS30257"; p_id "P30161";
chr11	Cufflinks	exon	66039628	66039723	.	+	.	gene_id "XLOC_033349"; transcript_id "5_00090402"; exon_number "3"; gene_name "uc001ohf.2"; oId "uc001ohf.2_ext"; nearest_ref "uc001ohf.2"; class_code "="; tss_id "TSS30257"; p_id "P30161";
chr11	Cufflinks	exon	66039836	66039931	.	+	.	gene_id "XLOC_033349"; transcript_id "5_00090402"; exon_number "4"; gene_name "uc001ohf.2"; oId "uc001ohf.2_ext"; nearest_ref "uc001ohf.2"; class_code "="; tss_id "TSS30257"; p_id "P30161";
chr11	Cufflinks	exon	66043275	66043406	.	+	.	gene_id "XLOC_033349"; transcript_id "5_00090402"; exon_number "5"; gene_name "uc001ohf.2"; oId "uc001ohf.2_ext"; nearest_ref "uc001ohf.2"; class_code "="; tss_id "TSS30257"; p_id "P30161";
chr11	Cufflinks	exon	66043515	66044961	.	+	.	gene_id "XLOC_033349"; transcript_id "5_00090402"; exon_number "6"; gene_name "uc001ohf.2"; oId "uc001ohf.2_ext"; nearest_ref "uc001ohf.2"; class_code "="; tss_id "TSS30257"; p_id "P30161";
chr11	Cufflinks	exon	66037125	66037165	.	+	.	gene_id "XLOC_033349"; transcript_id "5_00090403"; exon_number "1"; gene_name "uc001ohf.2"; oId "SC3.uc001ohf.2.2"; nearest_ref "uc001ohf.2"; class_code "j"; tss_id "TSS30260";
chr11	Cufflinks	exon	66039268	66039340	.	+	.	gene_id "XLOC_033349"; transcript_id "5_00090403"; exon_number "2"; gene_name "uc001ohf.2"; oId "SC3.uc001ohf.2.2"; nearest_ref "uc001ohf.2"; class_code "j"; tss_id "TSS30260";
chr11	Cufflinks	exon	66039628	66039723	.	+	.	gene_id "XLOC_033349"; transcript_id "5_00090403"; exon_number "3"; gene_name "uc001ohf.2"; oId "SC3.uc001ohf.2.2"; nearest_ref "uc001ohf.2"; class_code "j"; tss_id "TSS30260";
chr11	Cufflinks	exon	66043275	66043406	.	+	.	gene_id "XLOC_033349"; transcript_id "5_00090403"; exon_number "4"; gene_name "uc001ohf.2"; oId "SC3.uc001ohf.2.2"; nearest_ref "uc001ohf.2"; class_code "j"; tss_id "TSS30260";
chr11	Cufflinks	exon	66043515	66044897	.	+	.	gene_id "XLOC_033349"; transcript_id "5_00090403"; exon_number "5"; gene_name "uc001ohf.2"; oId "SC3.uc001ohf.2.2"; nearest_ref "uc001ohf.2"; class_code "j"; tss_id "TSS30260";
chr11	hg19_knownGene	exon	66045696	66046008	.	+	.	gene_id "XLOC_033350"; transcript_id "5_00090404"; exon_number "1"; gene_name "uc001ohh.2"; oId "uc001ohh.2"; nearest_ref "uc001ohh.2"; class_code "="; tss_id "TSS30261"; p_id "P30163";
chr11	hg19_knownGene	exon	66049730	66049798	.	+	.	gene_id "XLOC_033350"; transcript_id "5_00090404"; exon_number "2"; gene_name "uc001ohh.2"; oId "uc001ohh.2"; nearest_ref "uc001ohh.2"; class_code "="; tss_id "TSS30261"; p_id "P30163";
chr11	hg19_knownGene	exon	66050204	66050251	.	+	.	gene_id "XLOC_033350"; transcript_id "5_00090404"; exon_number "3"; gene_name "uc001ohh.2"; oId "uc001ohh.2"; nearest_ref "uc001ohh.2"; class_code "="; tss_id "TSS30261"; p_id "P30163";
chr11	hg19_knownGene	exon	66050506	66050618	.	+	.	gene_id "XLOC_033350"; transcript_id "5_00090404"; exon_number "4"; gene_name "uc001ohh.2"; oId "uc001ohh.2"; nearest_ref "uc001ohh.2"; class_code "="; tss_id "TSS30261"; p_id "P30163";
chr11	hg19_knownGene	exon	66050719	66051662	.	+	.	gene_id "XLOC_033350"; transcript_id "5_00090404"; exon_number "5"; gene_name "uc001ohh.2"; oId "uc001ohh.2"; nearest_ref "uc001ohh.2"; class_code "="; tss_id "TSS30261"; p_id "P30163";
chr11	hg19_knownGene	exon	66045696	66046008	.	+	.	gene_id "XLOC_033350"; transcript_id "5_00090406"; exon_number "1"; gene_name "uc009yrb.1"; oId "uc009yrb.1"; nearest_ref "uc009yrb.1"; class_code "="; tss_id "TSS30261";
chr11	hg19_knownGene	exon	66049730	66049824	.	+	.	gene_id "XLOC_033350"; transcript_id "5_00090406"; exon_number "2"; gene_name "uc009yrb.1"; oId "uc009yrb.1"; nearest_ref "uc009yrb.1"; class_code "="; tss_id "TSS30261";
chr11	hg19_knownGene	exon	66050204	66050251	.	+	.	gene_id "XLOC_033350"; transcript_id "5_00090406"; exon_number "3"; gene_name "uc009yrb.1"; oId "uc009yrb.1"; nearest_ref "uc009yrb.1"; class_code "="; tss_id "TSS30261";
chr11	hg19_knownGene	exon	66050506	66050618	.	+	.	gene_id "XLOC_033350"; transcript_id "5_00090406"; exon_number "4"; gene_name "uc009yrb.1"; oId "uc009yrb.1"; nearest_ref "uc009yrb.1"; class_code "="; tss_id "TSS30261";
chr11	hg19_knownGene	exon	66050719	66050862	.	+	.	gene_id "XLOC_033350"; transcript_id "5_00090406"; exon_number "5"; gene_name "uc009yrb.1"; oId "uc009yrb.1"; nearest_ref "uc009yrb.1"; class_code "="; tss_id "TSS30261";
chr11	hg19_knownGene	exon	66051041	66051683	.	+	.	gene_id "XLOC_033350"; transcript_id "5_00090406"; exon_number "6"; gene_name "uc009yrb.1"; oId "uc009yrb.1"; nearest_ref "uc009yrb.1"; class_code "="; tss_id "TSS30261";
chr11	hg19_knownGene	exon	66045696	66046008	.	+	.	gene_id "XLOC_033350"; transcript_id "5_00090405"; exon_number "1"; gene_name "uc001ohi.1"; oId "uc001ohi.1"; nearest_ref "uc001ohi.1"; class_code "="; tss_id "TSS30261"; p_id "P30162";
chr11	hg19_knownGene	exon	66049730	66049798	.	+	.	gene_id "XLOC_033350"; transcript_id "5_00090405"; exon_number "2"; gene_name "uc001ohi.1"; oId "uc001ohi.1"; nearest_ref "uc001ohi.1"; class_code "="; tss_id "TSS30261"; p_id "P30162";
chr11	hg19_knownGene	exon	66050204	66050251	.	+	.	gene_id "XLOC_033350"; transcript_id "5_00090405"; exon_number "3"; gene_name "uc001ohi.1"; oId "uc001ohi.1"; nearest_ref "uc001ohi.1"; class_code "="; tss_id "TSS30261"; p_id "P30162";
chr11	hg19_knownGene	exon	66050506	66050618	.	+	.	gene_id "XLOC_033350"; transcript_id "5_00090405"; exon_number "4"; gene_name "uc001ohi.1"; oId "uc001ohi.1"; nearest_ref "uc001ohi.1"; class_code "="; tss_id "TSS30261"; p_id "P30162";
chr11	hg19_knownGene	exon	66050719	66050862	.	+	.	gene_id "XLOC_033350"; transcript_id "5_00090405"; exon_number "5"; gene_name "uc001ohi.1"; oId "uc001ohi.1"; nearest_ref "uc001ohi.1"; class_code "="; tss_id "TSS30261"; p_id "P30162";
chr11	hg19_knownGene	exon	66051041	66051683	.	+	.	gene_id "XLOC_033350"; transcript_id "5_00090405"; exon_number "6"; gene_name "uc001ohi.1"; oId "uc001ohi.1"; nearest_ref "uc001ohi.1"; class_code "="; tss_id "TSS30261"; p_id "P30162";
chr11	Cufflinks	exon	66046992	66048079	.	+	.	gene_id "XLOC_033351"; transcript_id "5_00094354"; exon_number "1"; gene_name "uc009yrb.1"; oId "SC4.5797.1"; nearest_ref "uc009yrb.1"; class_code "i";
chr11	Cufflinks	exon	66048336	66048735	.	+	.	gene_id "XLOC_033352"; transcript_id "5_00094355"; exon_number "1"; gene_name "uc009yrb.1"; oId "SC4.5798.1"; nearest_ref "uc009yrb.1"; class_code "i";
chr11	Cufflinks	exon	66057228	66058024	.	+	.	gene_id "XLOC_033353"; transcript_id "5_00096367"; exon_number "1"; oId "upf1_r4.6636.1"; class_code "u";
chr11	hg19_knownGene	exon	66059373	66059559	.	+	.	gene_id "XLOC_033354"; transcript_id "5_00090407"; exon_number "1"; gene_name "uc001ohl.2"; oId "uc001ohl.2"; nearest_ref "uc001ohl.2"; class_code "="; tss_id "TSS30262"; p_id "P30164";
chr11	hg19_knownGene	exon	66061793	66064133	.	+	.	gene_id "XLOC_033354"; transcript_id "5_00090407"; exon_number "2"; gene_name "uc001ohl.2"; oId "uc001ohl.2"; nearest_ref "uc001ohl.2"; class_code "="; tss_id "TSS30262"; p_id "P30164";
chr11	Cufflinks	exon	66115404	66115783	.	+	.	gene_id "XLOC_033355"; transcript_id "5_00090408"; exon_number "1"; oId "SC3.3760.1"; class_code "u";
chr11	Cufflinks	exon	66125891	66125991	.	+	.	gene_id "XLOC_033356"; transcript_id "5_00094357"; exon_number "1"; oId "SC4.5675.1"; class_code "u";
chr11	hg19_knownGene	exon	66135747	66138329	.	+	.	gene_id "XLOC_033357"; transcript_id "5_00090409"; exon_number "1"; gene_name "uc001ohw.1"; oId "uc001ohw.1"; nearest_ref "uc001ohw.1"; class_code "=";
chr11	hg19_knownGene	exon	66188475	66188825	.	+	.	gene_id "XLOC_033358"; transcript_id "5_00090411"; exon_number "1"; gene_name "uc010rpc.1"; oId "uc010rpc.1"; nearest_ref "uc010rpc.1"; class_code "="; tss_id "TSS30263"; p_id "P30166";
chr11	hg19_knownGene	exon	66189591	66189742	.	+	.	gene_id "XLOC_033358"; transcript_id "5_00090411"; exon_number "2"; gene_name "uc010rpc.1"; oId "uc010rpc.1"; nearest_ref "uc010rpc.1"; class_code "="; tss_id "TSS30263"; p_id "P30166";
chr11	hg19_knownGene	exon	66189922	66190024	.	+	.	gene_id "XLOC_033358"; transcript_id "5_00090411"; exon_number "3"; gene_name "uc010rpc.1"; oId "uc010rpc.1"; nearest_ref "uc010rpc.1"; class_code "="; tss_id "TSS30263"; p_id "P30166";
chr11	hg19_knownGene	exon	66190145	66190412	.	+	.	gene_id "XLOC_033358"; transcript_id "5_00090411"; exon_number "4"; gene_name "uc010rpc.1"; oId "uc010rpc.1"; nearest_ref "uc010rpc.1"; class_code "="; tss_id "TSS30263"; p_id "P30166";
chr11	hg19_knownGene	exon	66191049	66191184	.	+	.	gene_id "XLOC_033358"; transcript_id "5_00090411"; exon_number "5"; gene_name "uc010rpc.1"; oId "uc010rpc.1"; nearest_ref "uc010rpc.1"; class_code "="; tss_id "TSS30263"; p_id "P30166";
chr11	hg19_knownGene	exon	66191306	66192741	.	+	.	gene_id "XLOC_033358"; transcript_id "5_00090411"; exon_number "6"; gene_name "uc010rpc.1"; oId "uc010rpc.1"; nearest_ref "uc010rpc.1"; class_code "="; tss_id "TSS30263"; p_id "P30166";
chr11	hg19_knownGene	exon	66193432	66194177	.	+	.	gene_id "XLOC_033358"; transcript_id "5_00090411"; exon_number "7"; gene_name "uc010rpc.1"; oId "uc010rpc.1"; nearest_ref "uc010rpc.1"; class_code "="; tss_id "TSS30263"; p_id "P30166";
chr11	hg19_knownGene	exon	66188475	66188825	.	+	.	gene_id "XLOC_033358"; transcript_id "5_00090410"; exon_number "1"; gene_name "uc001ohx.1"; oId "uc001ohx.1"; nearest_ref "uc001ohx.1"; class_code "="; tss_id "TSS30263"; p_id "P30165";
chr11	hg19_knownGene	exon	66189591	66189742	.	+	.	gene_id "XLOC_033358"; transcript_id "5_00090410"; exon_number "2"; gene_name "uc001ohx.1"; oId "uc001ohx.1"; nearest_ref "uc001ohx.1"; class_code "="; tss_id "TSS30263"; p_id "P30165";
chr11	hg19_knownGene	exon	66189922	66190024	.	+	.	gene_id "XLOC_033358"; transcript_id "5_00090410"; exon_number "3"; gene_name "uc001ohx.1"; oId "uc001ohx.1"; nearest_ref "uc001ohx.1"; class_code "="; tss_id "TSS30263"; p_id "P30165";
chr11	hg19_knownGene	exon	66190145	66190412	.	+	.	gene_id "XLOC_033358"; transcript_id "5_00090410"; exon_number "4"; gene_name "uc001ohx.1"; oId "uc001ohx.1"; nearest_ref "uc001ohx.1"; class_code "="; tss_id "TSS30263"; p_id "P30165";
chr11	hg19_knownGene	exon	66190594	66190703	.	+	.	gene_id "XLOC_033358"; transcript_id "5_00090410"; exon_number "5"; gene_name "uc001ohx.1"; oId "uc001ohx.1"; nearest_ref "uc001ohx.1"; class_code "="; tss_id "TSS30263"; p_id "P30165";
chr11	hg19_knownGene	exon	66191049	66191184	.	+	.	gene_id "XLOC_033358"; transcript_id "5_00090410"; exon_number "6"; gene_name "uc001ohx.1"; oId "uc001ohx.1"; nearest_ref "uc001ohx.1"; class_code "="; tss_id "TSS30263"; p_id "P30165";
chr11	hg19_knownGene	exon	66191306	66192741	.	+	.	gene_id "XLOC_033358"; transcript_id "5_00090410"; exon_number "7"; gene_name "uc001ohx.1"; oId "uc001ohx.1"; nearest_ref "uc001ohx.1"; class_code "="; tss_id "TSS30263"; p_id "P30165";
chr11	hg19_knownGene	exon	66193432	66194177	.	+	.	gene_id "XLOC_033358"; transcript_id "5_00090410"; exon_number "8"; gene_name "uc001ohx.1"; oId "uc001ohx.1"; nearest_ref "uc001ohx.1"; class_code "="; tss_id "TSS30263"; p_id "P30165";
chr11	Cufflinks	exon	66221632	66221766	.	+	.	gene_id "XLOC_033359"; transcript_id "5_00096368"; exon_number "1"; oId "upf1_r4.6645.1"; class_code "u";
chr11	hg19_knownGene	exon	66234336	66234498	.	+	.	gene_id "XLOC_033360"; transcript_id "5_00090412"; exon_number "1"; gene_name "uc001oib.2"; oId "uc001oib.2"; nearest_ref "uc001oib.2"; class_code "="; tss_id "TSS30264"; p_id "P30170";
chr11	hg19_knownGene	exon	66235599	66235751	.	+	.	gene_id "XLOC_033360"; transcript_id "5_00090412"; exon_number "2"; gene_name "uc001oib.2"; oId "uc001oib.2"; nearest_ref "uc001oib.2"; class_code "="; tss_id "TSS30264"; p_id "P30170";
chr11	hg19_knownGene	exon	66236304	66236375	.	+	.	gene_id "XLOC_033360"; transcript_id "5_00090412"; exon_number "3"; gene_name "uc001oib.2"; oId "uc001oib.2"; nearest_ref "uc001oib.2"; class_code "="; tss_id "TSS30264"; p_id "P30170";
chr11	hg19_knownGene	exon	66238713	66238842	.	+	.	gene_id "XLOC_033360"; transcript_id "5_00090412"; exon_number "4"; gene_name "uc001oib.2"; oId "uc001oib.2"; nearest_ref "uc001oib.2"; class_code "="; tss_id "TSS30264"; p_id "P30170";
chr11	hg19_knownGene	exon	66239840	66239941	.	+	.	gene_id "XLOC_033360"; transcript_id "5_00090412"; exon_number "5"; gene_name "uc001oib.2"; oId "uc001oib.2"; nearest_ref "uc001oib.2"; class_code "="; tss_id "TSS30264"; p_id "P30170";
chr11	hg19_knownGene	exon	66240712	66240906	.	+	.	gene_id "XLOC_033360"; transcript_id "5_00090412"; exon_number "6"; gene_name "uc001oib.2"; oId "uc001oib.2"; nearest_ref "uc001oib.2"; class_code "="; tss_id "TSS30264"; p_id "P30170";
chr11	hg19_knownGene	exon	66241208	66242122	.	+	.	gene_id "XLOC_033360"; transcript_id "5_00090412"; exon_number "7"; gene_name "uc001oib.2"; oId "uc001oib.2"; nearest_ref "uc001oib.2"; class_code "="; tss_id "TSS30264"; p_id "P30170";
chr11	hg19_knownGene	exon	66234336	66234498	.	+	.	gene_id "XLOC_033360"; transcript_id "5_00090415"; exon_number "1"; gene_name "uc001oie.3"; oId "uc001oie.3"; nearest_ref "uc001oie.3"; class_code "="; tss_id "TSS30264"; p_id "P30168";
chr11	hg19_knownGene	exon	66235599	66235751	.	+	.	gene_id "XLOC_033360"; transcript_id "5_00090415"; exon_number "2"; gene_name "uc001oie.3"; oId "uc001oie.3"; nearest_ref "uc001oie.3"; class_code "="; tss_id "TSS30264"; p_id "P30168";
chr11	hg19_knownGene	exon	66238713	66238833	.	+	.	gene_id "XLOC_033360"; transcript_id "5_00090415"; exon_number "3"; gene_name "uc001oie.3"; oId "uc001oie.3"; nearest_ref "uc001oie.3"; class_code "="; tss_id "TSS30264"; p_id "P30168";
chr11	hg19_knownGene	exon	66239819	66239941	.	+	.	gene_id "XLOC_033360"; transcript_id "5_00090415"; exon_number "4"; gene_name "uc001oie.3"; oId "uc001oie.3"; nearest_ref "uc001oie.3"; class_code "="; tss_id "TSS30264"; p_id "P30168";
chr11	hg19_knownGene	exon	66240712	66240906	.	+	.	gene_id "XLOC_033360"; transcript_id "5_00090415"; exon_number "5"; gene_name "uc001oie.3"; oId "uc001oie.3"; nearest_ref "uc001oie.3"; class_code "="; tss_id "TSS30264"; p_id "P30168";
chr11	hg19_knownGene	exon	66241208	66241396	.	+	.	gene_id "XLOC_033360"; transcript_id "5_00090415"; exon_number "6"; gene_name "uc001oie.3"; oId "uc001oie.3"; nearest_ref "uc001oie.3"; class_code "="; tss_id "TSS30264"; p_id "P30168";
chr11	hg19_knownGene	exon	66243069	66244807	.	+	.	gene_id "XLOC_033360"; transcript_id "5_00090415"; exon_number "7"; gene_name "uc001oie.3"; oId "uc001oie.3"; nearest_ref "uc001oie.3"; class_code "="; tss_id "TSS30264"; p_id "P30168";
chr11	hg19_knownGene	exon	66234336	66234498	.	+	.	gene_id "XLOC_033360"; transcript_id "5_00090414"; exon_number "1"; gene_name "uc001oid.3"; oId "uc001oid.3"; nearest_ref "uc001oid.3"; class_code "="; tss_id "TSS30264"; p_id "P30171";
chr11	hg19_knownGene	exon	66235599	66235751	.	+	.	gene_id "XLOC_033360"; transcript_id "5_00090414"; exon_number "2"; gene_name "uc001oid.3"; oId "uc001oid.3"; nearest_ref "uc001oid.3"; class_code "="; tss_id "TSS30264"; p_id "P30171";
chr11	hg19_knownGene	exon	66238713	66238842	.	+	.	gene_id "XLOC_033360"; transcript_id "5_00090414"; exon_number "3"; gene_name "uc001oid.3"; oId "uc001oid.3"; nearest_ref "uc001oid.3"; class_code "="; tss_id "TSS30264"; p_id "P30171";
chr11	hg19_knownGene	exon	66239840	66239941	.	+	.	gene_id "XLOC_033360"; transcript_id "5_00090414"; exon_number "4"; gene_name "uc001oid.3"; oId "uc001oid.3"; nearest_ref "uc001oid.3"; class_code "="; tss_id "TSS30264"; p_id "P30171";
chr11	hg19_knownGene	exon	66240712	66240906	.	+	.	gene_id "XLOC_033360"; transcript_id "5_00090414"; exon_number "5"; gene_name "uc001oid.3"; oId "uc001oid.3"; nearest_ref "uc001oid.3"; class_code "="; tss_id "TSS30264"; p_id "P30171";
chr11	hg19_knownGene	exon	66241208	66241396	.	+	.	gene_id "XLOC_033360"; transcript_id "5_00090414"; exon_number "6"; gene_name "uc001oid.3"; oId "uc001oid.3"; nearest_ref "uc001oid.3"; class_code "="; tss_id "TSS30264"; p_id "P30171";
chr11	hg19_knownGene	exon	66243069	66244807	.	+	.	gene_id "XLOC_033360"; transcript_id "5_00090414"; exon_number "7"; gene_name "uc001oid.3"; oId "uc001oid.3"; nearest_ref "uc001oid.3"; class_code "="; tss_id "TSS30264"; p_id "P30171";
chr11	hg19_knownGene	exon	66234336	66234498	.	+	.	gene_id "XLOC_033360"; transcript_id "5_00090413"; exon_number "1"; gene_name "uc001oic.3"; oId "uc001oic.3"; nearest_ref "uc001oic.3"; class_code "="; tss_id "TSS30264"; p_id "P30169";
chr11	hg19_knownGene	exon	66235599	66235751	.	+	.	gene_id "XLOC_033360"; transcript_id "5_00090413"; exon_number "2"; gene_name "uc001oic.3"; oId "uc001oic.3"; nearest_ref "uc001oic.3"; class_code "="; tss_id "TSS30264"; p_id "P30169";
chr11	hg19_knownGene	exon	66236304	66236375	.	+	.	gene_id "XLOC_033360"; transcript_id "5_00090413"; exon_number "3"; gene_name "uc001oic.3"; oId "uc001oic.3"; nearest_ref "uc001oic.3"; class_code "="; tss_id "TSS30264"; p_id "P30169";
chr11	hg19_knownGene	exon	66238713	66238842	.	+	.	gene_id "XLOC_033360"; transcript_id "5_00090413"; exon_number "4"; gene_name "uc001oic.3"; oId "uc001oic.3"; nearest_ref "uc001oic.3"; class_code "="; tss_id "TSS30264"; p_id "P30169";
chr11	hg19_knownGene	exon	66239840	66239941	.	+	.	gene_id "XLOC_033360"; transcript_id "5_00090413"; exon_number "5"; gene_name "uc001oic.3"; oId "uc001oic.3"; nearest_ref "uc001oic.3"; class_code "="; tss_id "TSS30264"; p_id "P30169";
chr11	hg19_knownGene	exon	66240712	66240906	.	+	.	gene_id "XLOC_033360"; transcript_id "5_00090413"; exon_number "6"; gene_name "uc001oic.3"; oId "uc001oic.3"; nearest_ref "uc001oic.3"; class_code "="; tss_id "TSS30264"; p_id "P30169";
chr11	hg19_knownGene	exon	66241208	66241396	.	+	.	gene_id "XLOC_033360"; transcript_id "5_00090413"; exon_number "7"; gene_name "uc001oic.3"; oId "uc001oic.3"; nearest_ref "uc001oic.3"; class_code "="; tss_id "TSS30264"; p_id "P30169";
chr11	hg19_knownGene	exon	66243069	66244807	.	+	.	gene_id "XLOC_033360"; transcript_id "5_00090413"; exon_number "8"; gene_name "uc001oic.3"; oId "uc001oic.3"; nearest_ref "uc001oic.3"; class_code "="; tss_id "TSS30264"; p_id "P30169";
chr11	hg19_knownGene	exon	66240705	66240906	.	+	.	gene_id "XLOC_033360"; transcript_id "5_00090416"; exon_number "1"; gene_name "uc010rpd.1"; oId "uc010rpd.1"; nearest_ref "uc010rpd.1"; class_code "="; tss_id "TSS30265"; p_id "P30167";
chr11	hg19_knownGene	exon	66241208	66242122	.	+	.	gene_id "XLOC_033360"; transcript_id "5_00090416"; exon_number "2"; gene_name "uc010rpd.1"; oId "uc010rpd.1"; nearest_ref "uc010rpd.1"; class_code "="; tss_id "TSS30265"; p_id "P30167";
chr11	Cufflinks	exon	66245598	66246356	.	+	.	gene_id "XLOC_033361"; transcript_id "5_00095482"; exon_number "1"; gene_name "uc001oic.3"; oId "upf3.3913.1"; nearest_ref "uc001oic.3"; class_code "p";
chr11	Cufflinks	exon	66246176	66246705	.	+	.	gene_id "XLOC_033361"; transcript_id "5_00096369"; exon_number "1"; gene_name "uc001oic.3"; oId "upf1_r4.6649.1"; nearest_ref "uc001oic.3"; class_code "p";
chr11	Cufflinks	exon	66246888	66247425	.	+	.	gene_id "XLOC_033362"; transcript_id "5_00096370"; exon_number "1"; oId "upf1_r4.6648.1"; class_code "u";
chr11	Cufflinks	exon	66247298	66247936	.	+	.	gene_id "XLOC_033362"; transcript_id "5_00090418"; exon_number "1"; gene_name "uc001oig.1"; oId "uc001oig.1_ext"; nearest_ref "uc001oig.1"; class_code "="; tss_id "TSS30266"; p_id "P30179";
chr11	Cufflinks	exon	66249667	66249941	.	+	.	gene_id "XLOC_033362"; transcript_id "5_00090418"; exon_number "2"; gene_name "uc001oig.1"; oId "uc001oig.1_ext"; nearest_ref "uc001oig.1"; class_code "="; tss_id "TSS30266"; p_id "P30179";
chr11	Cufflinks	exon	66252644	66252733	.	+	.	gene_id "XLOC_033362"; transcript_id "5_00090418"; exon_number "3"; gene_name "uc001oig.1"; oId "uc001oig.1_ext"; nearest_ref "uc001oig.1"; class_code "="; tss_id "TSS30266"; p_id "P30179";
chr11	Cufflinks	exon	66254011	66254148	.	+	.	gene_id "XLOC_033362"; transcript_id "5_00090418"; exon_number "4"; gene_name "uc001oig.1"; oId "uc001oig.1_ext"; nearest_ref "uc001oig.1"; class_code "="; tss_id "TSS30266"; p_id "P30179";
chr11	Cufflinks	exon	66254739	66254813	.	+	.	gene_id "XLOC_033362"; transcript_id "5_00090418"; exon_number "5"; gene_name "uc001oig.1"; oId "uc001oig.1_ext"; nearest_ref "uc001oig.1"; class_code "="; tss_id "TSS30266"; p_id "P30179";
chr11	Cufflinks	exon	66255385	66255478	.	+	.	gene_id "XLOC_033362"; transcript_id "5_00090418"; exon_number "6"; gene_name "uc001oig.1"; oId "uc001oig.1_ext"; nearest_ref "uc001oig.1"; class_code "="; tss_id "TSS30266"; p_id "P30179";
chr11	Cufflinks	exon	66258724	66258854	.	+	.	gene_id "XLOC_033362"; transcript_id "5_00090418"; exon_number "7"; gene_name "uc001oig.1"; oId "uc001oig.1_ext"; nearest_ref "uc001oig.1"; class_code "="; tss_id "TSS30266"; p_id "P30179";
chr11	Cufflinks	exon	66258965	66259095	.	+	.	gene_id "XLOC_033362"; transcript_id "5_00090418"; exon_number "8"; gene_name "uc001oig.1"; oId "uc001oig.1_ext"; nearest_ref "uc001oig.1"; class_code "="; tss_id "TSS30266"; p_id "P30179";
chr11	Cufflinks	exon	66259169	66259227	.	+	.	gene_id "XLOC_033362"; transcript_id "5_00090418"; exon_number "9"; gene_name "uc001oig.1"; oId "uc001oig.1_ext"; nearest_ref "uc001oig.1"; class_code "="; tss_id "TSS30266"; p_id "P30179";
chr11	Cufflinks	exon	66260187	66260381	.	+	.	gene_id "XLOC_033362"; transcript_id "5_00090418"; exon_number "10"; gene_name "uc001oig.1"; oId "uc001oig.1_ext"; nearest_ref "uc001oig.1"; class_code "="; tss_id "TSS30266"; p_id "P30179";
chr11	Cufflinks	exon	66260538	66260650	.	+	.	gene_id "XLOC_033362"; transcript_id "5_00090418"; exon_number "11"; gene_name "uc001oig.1"; oId "uc001oig.1_ext"; nearest_ref "uc001oig.1"; class_code "="; tss_id "TSS30266"; p_id "P30179";
chr11	Cufflinks	exon	66261012	66261104	.	+	.	gene_id "XLOC_033362"; transcript_id "5_00090418"; exon_number "12"; gene_name "uc001oig.1"; oId "uc001oig.1_ext"; nearest_ref "uc001oig.1"; class_code "="; tss_id "TSS30266"; p_id "P30179";
chr11	Cufflinks	exon	66262677	66262739	.	+	.	gene_id "XLOC_033362"; transcript_id "5_00090418"; exon_number "13"; gene_name "uc001oig.1"; oId "uc001oig.1_ext"; nearest_ref "uc001oig.1"; class_code "="; tss_id "TSS30266"; p_id "P30179";
chr11	Cufflinks	exon	66262836	66262960	.	+	.	gene_id "XLOC_033362"; transcript_id "5_00090418"; exon_number "14"; gene_name "uc001oig.1"; oId "uc001oig.1_ext"; nearest_ref "uc001oig.1"; class_code "="; tss_id "TSS30266"; p_id "P30179";
chr11	Cufflinks	exon	66263101	66263221	.	+	.	gene_id "XLOC_033362"; transcript_id "5_00090418"; exon_number "15"; gene_name "uc001oig.1"; oId "uc001oig.1_ext"; nearest_ref "uc001oig.1"; class_code "="; tss_id "TSS30266"; p_id "P30179";
chr11	Cufflinks	exon	66264769	66264948	.	+	.	gene_id "XLOC_033362"; transcript_id "5_00090418"; exon_number "16"; gene_name "uc001oig.1"; oId "uc001oig.1_ext"; nearest_ref "uc001oig.1"; class_code "="; tss_id "TSS30266"; p_id "P30179";
chr11	Cufflinks	exon	66272083	66272245	.	+	.	gene_id "XLOC_033362"; transcript_id "5_00090418"; exon_number "17"; gene_name "uc001oig.1"; oId "uc001oig.1_ext"; nearest_ref "uc001oig.1"; class_code "="; tss_id "TSS30266"; p_id "P30179";
chr11	Cufflinks	exon	66276550	66277130	.	+	.	gene_id "XLOC_033362"; transcript_id "5_00090418"; exon_number "18"; gene_name "uc001oig.1"; oId "uc001oig.1_ext"; nearest_ref "uc001oig.1"; class_code "="; tss_id "TSS30266"; p_id "P30179";
chr11	Cufflinks	exon	66247298	66247936	.	+	.	gene_id "XLOC_033362"; transcript_id "5_00090417"; exon_number "1"; gene_name "uc001oif.1"; oId "uc001oif.1_ext"; nearest_ref "uc001oif.1"; class_code "="; tss_id "TSS30266"; p_id "P30179";
chr11	Cufflinks	exon	66249664	66249941	.	+	.	gene_id "XLOC_033362"; transcript_id "5_00090417"; exon_number "2"; gene_name "uc001oif.1"; oId "uc001oif.1_ext"; nearest_ref "uc001oif.1"; class_code "="; tss_id "TSS30266"; p_id "P30179";
chr11	Cufflinks	exon	66252644	66252733	.	+	.	gene_id "XLOC_033362"; transcript_id "5_00090417"; exon_number "3"; gene_name "uc001oif.1"; oId "uc001oif.1_ext"; nearest_ref "uc001oif.1"; class_code "="; tss_id "TSS30266"; p_id "P30179";
chr11	Cufflinks	exon	66254011	66254148	.	+	.	gene_id "XLOC_033362"; transcript_id "5_00090417"; exon_number "4"; gene_name "uc001oif.1"; oId "uc001oif.1_ext"; nearest_ref "uc001oif.1"; class_code "="; tss_id "TSS30266"; p_id "P30179";
chr11	Cufflinks	exon	66254739	66254813	.	+	.	gene_id "XLOC_033362"; transcript_id "5_00090417"; exon_number "5"; gene_name "uc001oif.1"; oId "uc001oif.1_ext"; nearest_ref "uc001oif.1"; class_code "="; tss_id "TSS30266"; p_id "P30179";
chr11	Cufflinks	exon	66255385	66255478	.	+	.	gene_id "XLOC_033362"; transcript_id "5_00090417"; exon_number "6"; gene_name "uc001oif.1"; oId "uc001oif.1_ext"; nearest_ref "uc001oif.1"; class_code "="; tss_id "TSS30266"; p_id "P30179";
chr11	Cufflinks	exon	66258724	66258854	.	+	.	gene_id "XLOC_033362"; transcript_id "5_00090417"; exon_number "7"; gene_name "uc001oif.1"; oId "uc001oif.1_ext"; nearest_ref "uc001oif.1"; class_code "="; tss_id "TSS30266"; p_id "P30179";
chr11	Cufflinks	exon	66258965	66259095	.	+	.	gene_id "XLOC_033362"; transcript_id "5_00090417"; exon_number "8"; gene_name "uc001oif.1"; oId "uc001oif.1_ext"; nearest_ref "uc001oif.1"; class_code "="; tss_id "TSS30266"; p_id "P30179";
chr11	Cufflinks	exon	66259169	66259227	.	+	.	gene_id "XLOC_033362"; transcript_id "5_00090417"; exon_number "9"; gene_name "uc001oif.1"; oId "uc001oif.1_ext"; nearest_ref "uc001oif.1"; class_code "="; tss_id "TSS30266"; p_id "P30179";
chr11	Cufflinks	exon	66260187	66260381	.	+	.	gene_id "XLOC_033362"; transcript_id "5_00090417"; exon_number "10"; gene_name "uc001oif.1"; oId "uc001oif.1_ext"; nearest_ref "uc001oif.1"; class_code "="; tss_id "TSS30266"; p_id "P30179";
chr11	Cufflinks	exon	66260538	66260650	.	+	.	gene_id "XLOC_033362"; transcript_id "5_00090417"; exon_number "11"; gene_name "uc001oif.1"; oId "uc001oif.1_ext"; nearest_ref "uc001oif.1"; class_code "="; tss_id "TSS30266"; p_id "P30179";
chr11	Cufflinks	exon	66261012	66261104	.	+	.	gene_id "XLOC_033362"; transcript_id "5_00090417"; exon_number "12"; gene_name "uc001oif.1"; oId "uc001oif.1_ext"; nearest_ref "uc001oif.1"; class_code "="; tss_id "TSS30266"; p_id "P30179";
chr11	Cufflinks	exon	66262677	66262739	.	+	.	gene_id "XLOC_033362"; transcript_id "5_00090417"; exon_number "13"; gene_name "uc001oif.1"; oId "uc001oif.1_ext"; nearest_ref "uc001oif.1"; class_code "="; tss_id "TSS30266"; p_id "P30179";
chr11	Cufflinks	exon	66262836	66262960	.	+	.	gene_id "XLOC_033362"; transcript_id "5_00090417"; exon_number "14"; gene_name "uc001oif.1"; oId "uc001oif.1_ext"; nearest_ref "uc001oif.1"; class_code "="; tss_id "TSS30266"; p_id "P30179";
chr11	Cufflinks	exon	66263101	66263221	.	+	.	gene_id "XLOC_033362"; transcript_id "5_00090417"; exon_number "15"; gene_name "uc001oif.1"; oId "uc001oif.1_ext"; nearest_ref "uc001oif.1"; class_code "="; tss_id "TSS30266"; p_id "P30179";
chr11	Cufflinks	exon	66264769	66264948	.	+	.	gene_id "XLOC_033362"; transcript_id "5_00090417"; exon_number "16"; gene_name "uc001oif.1"; oId "uc001oif.1_ext"; nearest_ref "uc001oif.1"; class_code "="; tss_id "TSS30266"; p_id "P30179";
chr11	Cufflinks	exon	66272083	66272245	.	+	.	gene_id "XLOC_033362"; transcript_id "5_00090417"; exon_number "17"; gene_name "uc001oif.1"; oId "uc001oif.1_ext"; nearest_ref "uc001oif.1"; class_code "="; tss_id "TSS30266"; p_id "P30179";
chr11	Cufflinks	exon	66276550	66277130	.	+	.	gene_id "XLOC_033362"; transcript_id "5_00090417"; exon_number "18"; gene_name "uc001oif.1"; oId "uc001oif.1_ext"; nearest_ref "uc001oif.1"; class_code "="; tss_id "TSS30266"; p_id "P30179";
chr11	hg19_knownGene	exon	66247880	66247936	.	+	.	gene_id "XLOC_033362"; transcript_id "5_00090419"; exon_number "1"; gene_name "uc010rpe.1"; oId "uc010rpe.1"; nearest_ref "uc010rpe.1"; class_code "="; tss_id "TSS30267"; p_id "P30178";
chr11	hg19_knownGene	exon	66249667	66249941	.	+	.	gene_id "XLOC_033362"; transcript_id "5_00090419"; exon_number "2"; gene_name "uc010rpe.1"; oId "uc010rpe.1"; nearest_ref "uc010rpe.1"; class_code "="; tss_id "TSS30267"; p_id "P30178";
chr11	hg19_knownGene	exon	66254011	66254148	.	+	.	gene_id "XLOC_033362"; transcript_id "5_00090419"; exon_number "3"; gene_name "uc010rpe.1"; oId "uc010rpe.1"; nearest_ref "uc010rpe.1"; class_code "="; tss_id "TSS30267"; p_id "P30178";
chr11	hg19_knownGene	exon	66254739	66254813	.	+	.	gene_id "XLOC_033362"; transcript_id "5_00090419"; exon_number "4"; gene_name "uc010rpe.1"; oId "uc010rpe.1"; nearest_ref "uc010rpe.1"; class_code "="; tss_id "TSS30267"; p_id "P30178";
chr11	hg19_knownGene	exon	66255385	66255478	.	+	.	gene_id "XLOC_033362"; transcript_id "5_00090419"; exon_number "5"; gene_name "uc010rpe.1"; oId "uc010rpe.1"; nearest_ref "uc010rpe.1"; class_code "="; tss_id "TSS30267"; p_id "P30178";
chr11	hg19_knownGene	exon	66258724	66258854	.	+	.	gene_id "XLOC_033362"; transcript_id "5_00090419"; exon_number "6"; gene_name "uc010rpe.1"; oId "uc010rpe.1"; nearest_ref "uc010rpe.1"; class_code "="; tss_id "TSS30267"; p_id "P30178";
chr11	hg19_knownGene	exon	66258965	66259095	.	+	.	gene_id "XLOC_033362"; transcript_id "5_00090419"; exon_number "7"; gene_name "uc010rpe.1"; oId "uc010rpe.1"; nearest_ref "uc010rpe.1"; class_code "="; tss_id "TSS30267"; p_id "P30178";
chr11	hg19_knownGene	exon	66259169	66259227	.	+	.	gene_id "XLOC_033362"; transcript_id "5_00090419"; exon_number "8"; gene_name "uc010rpe.1"; oId "uc010rpe.1"; nearest_ref "uc010rpe.1"; class_code "="; tss_id "TSS30267"; p_id "P30178";
chr11	hg19_knownGene	exon	66260187	66260381	.	+	.	gene_id "XLOC_033362"; transcript_id "5_00090419"; exon_number "9"; gene_name "uc010rpe.1"; oId "uc010rpe.1"; nearest_ref "uc010rpe.1"; class_code "="; tss_id "TSS30267"; p_id "P30178";
chr11	hg19_knownGene	exon	66260538	66260650	.	+	.	gene_id "XLOC_033362"; transcript_id "5_00090419"; exon_number "10"; gene_name "uc010rpe.1"; oId "uc010rpe.1"; nearest_ref "uc010rpe.1"; class_code "="; tss_id "TSS30267"; p_id "P30178";
chr11	hg19_knownGene	exon	66261012	66261104	.	+	.	gene_id "XLOC_033362"; transcript_id "5_00090419"; exon_number "11"; gene_name "uc010rpe.1"; oId "uc010rpe.1"; nearest_ref "uc010rpe.1"; class_code "="; tss_id "TSS30267"; p_id "P30178";
chr11	hg19_knownGene	exon	66262677	66262739	.	+	.	gene_id "XLOC_033362"; transcript_id "5_00090419"; exon_number "12"; gene_name "uc010rpe.1"; oId "uc010rpe.1"; nearest_ref "uc010rpe.1"; class_code "="; tss_id "TSS30267"; p_id "P30178";
chr11	hg19_knownGene	exon	66262836	66262960	.	+	.	gene_id "XLOC_033362"; transcript_id "5_00090419"; exon_number "13"; gene_name "uc010rpe.1"; oId "uc010rpe.1"; nearest_ref "uc010rpe.1"; class_code "="; tss_id "TSS30267"; p_id "P30178";
chr11	hg19_knownGene	exon	66263101	66263221	.	+	.	gene_id "XLOC_033362"; transcript_id "5_00090419"; exon_number "14"; gene_name "uc010rpe.1"; oId "uc010rpe.1"; nearest_ref "uc010rpe.1"; class_code "="; tss_id "TSS30267"; p_id "P30178";
chr11	hg19_knownGene	exon	66264769	66264948	.	+	.	gene_id "XLOC_033362"; transcript_id "5_00090419"; exon_number "15"; gene_name "uc010rpe.1"; oId "uc010rpe.1"; nearest_ref "uc010rpe.1"; class_code "="; tss_id "TSS30267"; p_id "P30178";
chr11	hg19_knownGene	exon	66272083	66272245	.	+	.	gene_id "XLOC_033362"; transcript_id "5_00090419"; exon_number "16"; gene_name "uc010rpe.1"; oId "uc010rpe.1"; nearest_ref "uc010rpe.1"; class_code "="; tss_id "TSS30267"; p_id "P30178";
chr11	hg19_knownGene	exon	66276550	66277130	.	+	.	gene_id "XLOC_033362"; transcript_id "5_00090419"; exon_number "17"; gene_name "uc010rpe.1"; oId "uc010rpe.1"; nearest_ref "uc010rpe.1"; class_code "="; tss_id "TSS30267"; p_id "P30178";
chr11	hg19_knownGene	exon	66264769	66264948	.	+	.	gene_id "XLOC_033362"; transcript_id "5_00090420"; exon_number "1"; gene_name "uc001oih.1"; oId "uc001oih.1"; nearest_ref "uc001oih.1"; class_code "="; tss_id "TSS30268"; p_id "P30177";
chr11	hg19_knownGene	exon	66272083	66272245	.	+	.	gene_id "XLOC_033362"; transcript_id "5_00090420"; exon_number "2"; gene_name "uc001oih.1"; oId "uc001oih.1"; nearest_ref "uc001oih.1"; class_code "="; tss_id "TSS30268"; p_id "P30177";
chr11	hg19_knownGene	exon	66276550	66276785	.	+	.	gene_id "XLOC_033362"; transcript_id "5_00090420"; exon_number "3"; gene_name "uc001oih.1"; oId "uc001oih.1"; nearest_ref "uc001oih.1"; class_code "="; tss_id "TSS30268"; p_id "P30177";
chr11	hg19_knownGene	exon	66276882	66277120	.	+	.	gene_id "XLOC_033362"; transcript_id "5_00090420"; exon_number "4"; gene_name "uc001oih.1"; oId "uc001oih.1"; nearest_ref "uc001oih.1"; class_code "="; tss_id "TSS30268"; p_id "P30177";
chr11	hg19_knownGene	exon	66276550	66276785	.	+	.	gene_id "XLOC_033362"; transcript_id "5_00090421"; exon_number "1"; gene_name "uc001oii.1"; oId "uc001oii.1"; nearest_ref "uc001oii.1"; class_code "="; tss_id "TSS30269"; p_id "P30180";
chr11	hg19_knownGene	exon	66278484	66278560	.	+	.	gene_id "XLOC_033362"; transcript_id "5_00090421"; exon_number "2"; gene_name "uc001oii.1"; oId "uc001oii.1"; nearest_ref "uc001oii.1"; class_code "="; tss_id "TSS30269"; p_id "P30180";
chr11	hg19_knownGene	exon	66278676	66278710	.	+	.	gene_id "XLOC_033362"; transcript_id "5_00090421"; exon_number "3"; gene_name "uc001oii.1"; oId "uc001oii.1"; nearest_ref "uc001oii.1"; class_code "="; tss_id "TSS30269"; p_id "P30180";
chr11	hg19_knownGene	exon	66281877	66282149	.	+	.	gene_id "XLOC_033362"; transcript_id "5_00090421"; exon_number "4"; gene_name "uc001oii.1"; oId "uc001oii.1"; nearest_ref "uc001oii.1"; class_code "="; tss_id "TSS30269"; p_id "P30180";
chr11	hg19_knownGene	exon	66283011	66283057	.	+	.	gene_id "XLOC_033362"; transcript_id "5_00090421"; exon_number "5"; gene_name "uc001oii.1"; oId "uc001oii.1"; nearest_ref "uc001oii.1"; class_code "="; tss_id "TSS30269"; p_id "P30180";
chr11	hg19_knownGene	exon	66283164	66283202	.	+	.	gene_id "XLOC_033362"; transcript_id "5_00090421"; exon_number "6"; gene_name "uc001oii.1"; oId "uc001oii.1"; nearest_ref "uc001oii.1"; class_code "="; tss_id "TSS30269"; p_id "P30180";
chr11	hg19_knownGene	exon	66283332	66283404	.	+	.	gene_id "XLOC_033362"; transcript_id "5_00090421"; exon_number "7"; gene_name "uc001oii.1"; oId "uc001oii.1"; nearest_ref "uc001oii.1"; class_code "="; tss_id "TSS30269"; p_id "P30180";
chr11	hg19_knownGene	exon	66287088	66287219	.	+	.	gene_id "XLOC_033362"; transcript_id "5_00090421"; exon_number "8"; gene_name "uc001oii.1"; oId "uc001oii.1"; nearest_ref "uc001oii.1"; class_code "="; tss_id "TSS30269"; p_id "P30180";
chr11	hg19_knownGene	exon	66288741	66288847	.	+	.	gene_id "XLOC_033362"; transcript_id "5_00090421"; exon_number "9"; gene_name "uc001oii.1"; oId "uc001oii.1"; nearest_ref "uc001oii.1"; class_code "="; tss_id "TSS30269"; p_id "P30180";
chr11	hg19_knownGene	exon	66290927	66291047	.	+	.	gene_id "XLOC_033362"; transcript_id "5_00090421"; exon_number "10"; gene_name "uc001oii.1"; oId "uc001oii.1"; nearest_ref "uc001oii.1"; class_code "="; tss_id "TSS30269"; p_id "P30180";
chr11	hg19_knownGene	exon	66291195	66291353	.	+	.	gene_id "XLOC_033362"; transcript_id "5_00090421"; exon_number "11"; gene_name "uc001oii.1"; oId "uc001oii.1"; nearest_ref "uc001oii.1"; class_code "="; tss_id "TSS30269"; p_id "P30180";
chr11	hg19_knownGene	exon	66293594	66293663	.	+	.	gene_id "XLOC_033362"; transcript_id "5_00090421"; exon_number "12"; gene_name "uc001oii.1"; oId "uc001oii.1"; nearest_ref "uc001oii.1"; class_code "="; tss_id "TSS30269"; p_id "P30180";
chr11	hg19_knownGene	exon	66294120	66294278	.	+	.	gene_id "XLOC_033362"; transcript_id "5_00090421"; exon_number "13"; gene_name "uc001oii.1"; oId "uc001oii.1"; nearest_ref "uc001oii.1"; class_code "="; tss_id "TSS30269"; p_id "P30180";
chr11	hg19_knownGene	exon	66297290	66297423	.	+	.	gene_id "XLOC_033362"; transcript_id "5_00090421"; exon_number "14"; gene_name "uc001oii.1"; oId "uc001oii.1"; nearest_ref "uc001oii.1"; class_code "="; tss_id "TSS30269"; p_id "P30180";
chr11	hg19_knownGene	exon	66298365	66298499	.	+	.	gene_id "XLOC_033362"; transcript_id "5_00090421"; exon_number "15"; gene_name "uc001oii.1"; oId "uc001oii.1"; nearest_ref "uc001oii.1"; class_code "="; tss_id "TSS30269"; p_id "P30180";
chr11	hg19_knownGene	exon	66299127	66299213	.	+	.	gene_id "XLOC_033362"; transcript_id "5_00090421"; exon_number "16"; gene_name "uc001oii.1"; oId "uc001oii.1"; nearest_ref "uc001oii.1"; class_code "="; tss_id "TSS30269"; p_id "P30180";
chr11	hg19_knownGene	exon	66299422	66301084	.	+	.	gene_id "XLOC_033362"; transcript_id "5_00090421"; exon_number "17"; gene_name "uc001oii.1"; oId "uc001oii.1"; nearest_ref "uc001oii.1"; class_code "="; tss_id "TSS30269"; p_id "P30180";
chr11	Cufflinks	exon	66278106	66278177	.	+	.	gene_id "XLOC_033362"; transcript_id "5_00090426"; exon_number "1"; gene_name "uc010rpg.1"; oId "uc010rpg.1_ext"; nearest_ref "uc010rpg.1"; class_code "="; tss_id "TSS30270"; p_id "P30176";
chr11	Cufflinks	exon	66278484	66278560	.	+	.	gene_id "XLOC_033362"; transcript_id "5_00090426"; exon_number "2"; gene_name "uc010rpg.1"; oId "uc010rpg.1_ext"; nearest_ref "uc010rpg.1"; class_code "="; tss_id "TSS30270"; p_id "P30176";
chr11	Cufflinks	exon	66278676	66278710	.	+	.	gene_id "XLOC_033362"; transcript_id "5_00090426"; exon_number "3"; gene_name "uc010rpg.1"; oId "uc010rpg.1_ext"; nearest_ref "uc010rpg.1"; class_code "="; tss_id "TSS30270"; p_id "P30176";
chr11	Cufflinks	exon	66281877	66282149	.	+	.	gene_id "XLOC_033362"; transcript_id "5_00090426"; exon_number "4"; gene_name "uc010rpg.1"; oId "uc010rpg.1_ext"; nearest_ref "uc010rpg.1"; class_code "="; tss_id "TSS30270"; p_id "P30176";
chr11	Cufflinks	exon	66288741	66288847	.	+	.	gene_id "XLOC_033362"; transcript_id "5_00090426"; exon_number "5"; gene_name "uc010rpg.1"; oId "uc010rpg.1_ext"; nearest_ref "uc010rpg.1"; class_code "="; tss_id "TSS30270"; p_id "P30176";
chr11	Cufflinks	exon	66290927	66291047	.	+	.	gene_id "XLOC_033362"; transcript_id "5_00090426"; exon_number "6"; gene_name "uc010rpg.1"; oId "uc010rpg.1_ext"; nearest_ref "uc010rpg.1"; class_code "="; tss_id "TSS30270"; p_id "P30176";
chr11	Cufflinks	exon	66291195	66291353	.	+	.	gene_id "XLOC_033362"; transcript_id "5_00090426"; exon_number "7"; gene_name "uc010rpg.1"; oId "uc010rpg.1_ext"; nearest_ref "uc010rpg.1"; class_code "="; tss_id "TSS30270"; p_id "P30176";
chr11	Cufflinks	exon	66293594	66293663	.	+	.	gene_id "XLOC_033362"; transcript_id "5_00090426"; exon_number "8"; gene_name "uc010rpg.1"; oId "uc010rpg.1_ext"; nearest_ref "uc010rpg.1"; class_code "="; tss_id "TSS30270"; p_id "P30176";
chr11	Cufflinks	exon	66294120	66294278	.	+	.	gene_id "XLOC_033362"; transcript_id "5_00090426"; exon_number "9"; gene_name "uc010rpg.1"; oId "uc010rpg.1_ext"; nearest_ref "uc010rpg.1"; class_code "="; tss_id "TSS30270"; p_id "P30176";
chr11	Cufflinks	exon	66297290	66297423	.	+	.	gene_id "XLOC_033362"; transcript_id "5_00090426"; exon_number "10"; gene_name "uc010rpg.1"; oId "uc010rpg.1_ext"; nearest_ref "uc010rpg.1"; class_code "="; tss_id "TSS30270"; p_id "P30176";
chr11	Cufflinks	exon	66298365	66298499	.	+	.	gene_id "XLOC_033362"; transcript_id "5_00090426"; exon_number "11"; gene_name "uc010rpg.1"; oId "uc010rpg.1_ext"; nearest_ref "uc010rpg.1"; class_code "="; tss_id "TSS30270"; p_id "P30176";
chr11	Cufflinks	exon	66299127	66299213	.	+	.	gene_id "XLOC_033362"; transcript_id "5_00090426"; exon_number "12"; gene_name "uc010rpg.1"; oId "uc010rpg.1_ext"; nearest_ref "uc010rpg.1"; class_code "="; tss_id "TSS30270"; p_id "P30176";
chr11	Cufflinks	exon	66299422	66301084	.	+	.	gene_id "XLOC_033362"; transcript_id "5_00090426"; exon_number "13"; gene_name "uc010rpg.1"; oId "uc010rpg.1_ext"; nearest_ref "uc010rpg.1"; class_code "="; tss_id "TSS30270"; p_id "P30176";
chr11	Cufflinks	exon	66278106	66278177	.	+	.	gene_id "XLOC_033362"; transcript_id "5_00090423"; exon_number "1"; gene_name "uc001oij.1"; oId "uc001oij.1_ext"; nearest_ref "uc001oij.1"; class_code "="; tss_id "TSS30270"; p_id "P30174";
chr11	Cufflinks	exon	66278484	66278560	.	+	.	gene_id "XLOC_033362"; transcript_id "5_00090423"; exon_number "2"; gene_name "uc001oij.1"; oId "uc001oij.1_ext"; nearest_ref "uc001oij.1"; class_code "="; tss_id "TSS30270"; p_id "P30174";
chr11	Cufflinks	exon	66278676	66278710	.	+	.	gene_id "XLOC_033362"; transcript_id "5_00090423"; exon_number "3"; gene_name "uc001oij.1"; oId "uc001oij.1_ext"; nearest_ref "uc001oij.1"; class_code "="; tss_id "TSS30270"; p_id "P30174";
chr11	Cufflinks	exon	66281877	66282149	.	+	.	gene_id "XLOC_033362"; transcript_id "5_00090423"; exon_number "4"; gene_name "uc001oij.1"; oId "uc001oij.1_ext"; nearest_ref "uc001oij.1"; class_code "="; tss_id "TSS30270"; p_id "P30174";
chr11	Cufflinks	exon	66283011	66283057	.	+	.	gene_id "XLOC_033362"; transcript_id "5_00090423"; exon_number "5"; gene_name "uc001oij.1"; oId "uc001oij.1_ext"; nearest_ref "uc001oij.1"; class_code "="; tss_id "TSS30270"; p_id "P30174";
chr11	Cufflinks	exon	66283164	66283202	.	+	.	gene_id "XLOC_033362"; transcript_id "5_00090423"; exon_number "6"; gene_name "uc001oij.1"; oId "uc001oij.1_ext"; nearest_ref "uc001oij.1"; class_code "="; tss_id "TSS30270"; p_id "P30174";
chr11	Cufflinks	exon	66283332	66283404	.	+	.	gene_id "XLOC_033362"; transcript_id "5_00090423"; exon_number "7"; gene_name "uc001oij.1"; oId "uc001oij.1_ext"; nearest_ref "uc001oij.1"; class_code "="; tss_id "TSS30270"; p_id "P30174";
chr11	Cufflinks	exon	66287088	66287219	.	+	.	gene_id "XLOC_033362"; transcript_id "5_00090423"; exon_number "8"; gene_name "uc001oij.1"; oId "uc001oij.1_ext"; nearest_ref "uc001oij.1"; class_code "="; tss_id "TSS30270"; p_id "P30174";
chr11	Cufflinks	exon	66288741	66288847	.	+	.	gene_id "XLOC_033362"; transcript_id "5_00090423"; exon_number "9"; gene_name "uc001oij.1"; oId "uc001oij.1_ext"; nearest_ref "uc001oij.1"; class_code "="; tss_id "TSS30270"; p_id "P30174";
chr11	Cufflinks	exon	66290927	66291047	.	+	.	gene_id "XLOC_033362"; transcript_id "5_00090423"; exon_number "10"; gene_name "uc001oij.1"; oId "uc001oij.1_ext"; nearest_ref "uc001oij.1"; class_code "="; tss_id "TSS30270"; p_id "P30174";
chr11	Cufflinks	exon	66291195	66291353	.	+	.	gene_id "XLOC_033362"; transcript_id "5_00090423"; exon_number "11"; gene_name "uc001oij.1"; oId "uc001oij.1_ext"; nearest_ref "uc001oij.1"; class_code "="; tss_id "TSS30270"; p_id "P30174";
chr11	Cufflinks	exon	66293594	66293663	.	+	.	gene_id "XLOC_033362"; transcript_id "5_00090423"; exon_number "12"; gene_name "uc001oij.1"; oId "uc001oij.1_ext"; nearest_ref "uc001oij.1"; class_code "="; tss_id "TSS30270"; p_id "P30174";
chr11	Cufflinks	exon	66294120	66294278	.	+	.	gene_id "XLOC_033362"; transcript_id "5_00090423"; exon_number "13"; gene_name "uc001oij.1"; oId "uc001oij.1_ext"; nearest_ref "uc001oij.1"; class_code "="; tss_id "TSS30270"; p_id "P30174";
chr11	Cufflinks	exon	66297290	66297423	.	+	.	gene_id "XLOC_033362"; transcript_id "5_00090423"; exon_number "14"; gene_name "uc001oij.1"; oId "uc001oij.1_ext"; nearest_ref "uc001oij.1"; class_code "="; tss_id "TSS30270"; p_id "P30174";
chr11	Cufflinks	exon	66298365	66298499	.	+	.	gene_id "XLOC_033362"; transcript_id "5_00090423"; exon_number "15"; gene_name "uc001oij.1"; oId "uc001oij.1_ext"; nearest_ref "uc001oij.1"; class_code "="; tss_id "TSS30270"; p_id "P30174";
chr11	Cufflinks	exon	66299127	66299213	.	+	.	gene_id "XLOC_033362"; transcript_id "5_00090423"; exon_number "16"; gene_name "uc001oij.1"; oId "uc001oij.1_ext"; nearest_ref "uc001oij.1"; class_code "="; tss_id "TSS30270"; p_id "P30174";
chr11	Cufflinks	exon	66299422	66301084	.	+	.	gene_id "XLOC_033362"; transcript_id "5_00090423"; exon_number "17"; gene_name "uc001oij.1"; oId "uc001oij.1_ext"; nearest_ref "uc001oij.1"; class_code "="; tss_id "TSS30270"; p_id "P30174";
chr11	Cufflinks	exon	66278110	66278177	.	+	.	gene_id "XLOC_033362"; transcript_id "5_00090422"; exon_number "1"; gene_name "uc010rpf.1"; oId "uc010rpf.1_ext"; nearest_ref "uc010rpf.1"; class_code "="; tss_id "TSS30270";
chr11	Cufflinks	exon	66278484	66278560	.	+	.	gene_id "XLOC_033362"; transcript_id "5_00090422"; exon_number "2"; gene_name "uc010rpf.1"; oId "uc010rpf.1_ext"; nearest_ref "uc010rpf.1"; class_code "="; tss_id "TSS30270";
chr11	Cufflinks	exon	66281877	66282149	.	+	.	gene_id "XLOC_033362"; transcript_id "5_00090422"; exon_number "3"; gene_name "uc010rpf.1"; oId "uc010rpf.1_ext"; nearest_ref "uc010rpf.1"; class_code "="; tss_id "TSS30270";
chr11	Cufflinks	exon	66283164	66283202	.	+	.	gene_id "XLOC_033362"; transcript_id "5_00090422"; exon_number "4"; gene_name "uc010rpf.1"; oId "uc010rpf.1_ext"; nearest_ref "uc010rpf.1"; class_code "="; tss_id "TSS30270";
chr11	Cufflinks	exon	66283332	66283404	.	+	.	gene_id "XLOC_033362"; transcript_id "5_00090422"; exon_number "5"; gene_name "uc010rpf.1"; oId "uc010rpf.1_ext"; nearest_ref "uc010rpf.1"; class_code "="; tss_id "TSS30270";
chr11	Cufflinks	exon	66287088	66287219	.	+	.	gene_id "XLOC_033362"; transcript_id "5_00090422"; exon_number "6"; gene_name "uc010rpf.1"; oId "uc010rpf.1_ext"; nearest_ref "uc010rpf.1"; class_code "="; tss_id "TSS30270";
chr11	Cufflinks	exon	66288741	66288847	.	+	.	gene_id "XLOC_033362"; transcript_id "5_00090422"; exon_number "7"; gene_name "uc010rpf.1"; oId "uc010rpf.1_ext"; nearest_ref "uc010rpf.1"; class_code "="; tss_id "TSS30270";
chr11	Cufflinks	exon	66290643	66290836	.	+	.	gene_id "XLOC_033362"; transcript_id "5_00090422"; exon_number "8"; gene_name "uc010rpf.1"; oId "uc010rpf.1_ext"; nearest_ref "uc010rpf.1"; class_code "="; tss_id "TSS30270";
chr11	Cufflinks	exon	66290927	66291047	.	+	.	gene_id "XLOC_033362"; transcript_id "5_00090422"; exon_number "9"; gene_name "uc010rpf.1"; oId "uc010rpf.1_ext"; nearest_ref "uc010rpf.1"; class_code "="; tss_id "TSS30270";
chr11	hg19_knownGene	exon	66278119	66278177	.	+	.	gene_id "XLOC_033362"; transcript_id "5_00090425"; exon_number "1"; gene_name "uc001oil.1"; oId "uc001oil.1"; nearest_ref "uc001oil.1"; class_code "="; tss_id "TSS30270"; p_id "P30172";
chr11	hg19_knownGene	exon	66278484	66278560	.	+	.	gene_id "XLOC_033362"; transcript_id "5_00090425"; exon_number "2"; gene_name "uc001oil.1"; oId "uc001oil.1"; nearest_ref "uc001oil.1"; class_code "="; tss_id "TSS30270"; p_id "P30172";
chr11	hg19_knownGene	exon	66278676	66278710	.	+	.	gene_id "XLOC_033362"; transcript_id "5_00090425"; exon_number "3"; gene_name "uc001oil.1"; oId "uc001oil.1"; nearest_ref "uc001oil.1"; class_code "="; tss_id "TSS30270"; p_id "P30172";
chr11	hg19_knownGene	exon	66281877	66282149	.	+	.	gene_id "XLOC_033362"; transcript_id "5_00090425"; exon_number "4"; gene_name "uc001oil.1"; oId "uc001oil.1"; nearest_ref "uc001oil.1"; class_code "="; tss_id "TSS30270"; p_id "P30172";
chr11	hg19_knownGene	exon	66283011	66283057	.	+	.	gene_id "XLOC_033362"; transcript_id "5_00090425"; exon_number "5"; gene_name "uc001oil.1"; oId "uc001oil.1"; nearest_ref "uc001oil.1"; class_code "="; tss_id "TSS30270"; p_id "P30172";
chr11	hg19_knownGene	exon	66283164	66283202	.	+	.	gene_id "XLOC_033362"; transcript_id "5_00090425"; exon_number "6"; gene_name "uc001oil.1"; oId "uc001oil.1"; nearest_ref "uc001oil.1"; class_code "="; tss_id "TSS30270"; p_id "P30172";
chr11	hg19_knownGene	exon	66283332	66283404	.	+	.	gene_id "XLOC_033362"; transcript_id "5_00090425"; exon_number "7"; gene_name "uc001oil.1"; oId "uc001oil.1"; nearest_ref "uc001oil.1"; class_code "="; tss_id "TSS30270"; p_id "P30172";
chr11	hg19_knownGene	exon	66287088	66287219	.	+	.	gene_id "XLOC_033362"; transcript_id "5_00090425"; exon_number "8"; gene_name "uc001oil.1"; oId "uc001oil.1"; nearest_ref "uc001oil.1"; class_code "="; tss_id "TSS30270"; p_id "P30172";
chr11	hg19_knownGene	exon	66293594	66293663	.	+	.	gene_id "XLOC_033362"; transcript_id "5_00090425"; exon_number "9"; gene_name "uc001oil.1"; oId "uc001oil.1"; nearest_ref "uc001oil.1"; class_code "="; tss_id "TSS30270"; p_id "P30172";
chr11	hg19_knownGene	exon	66294120	66294278	.	+	.	gene_id "XLOC_033362"; transcript_id "5_00090425"; exon_number "10"; gene_name "uc001oil.1"; oId "uc001oil.1"; nearest_ref "uc001oil.1"; class_code "="; tss_id "TSS30270"; p_id "P30172";
chr11	hg19_knownGene	exon	66297290	66297423	.	+	.	gene_id "XLOC_033362"; transcript_id "5_00090425"; exon_number "11"; gene_name "uc001oil.1"; oId "uc001oil.1"; nearest_ref "uc001oil.1"; class_code "="; tss_id "TSS30270"; p_id "P30172";
chr11	hg19_knownGene	exon	66298365	66298499	.	+	.	gene_id "XLOC_033362"; transcript_id "5_00090425"; exon_number "12"; gene_name "uc001oil.1"; oId "uc001oil.1"; nearest_ref "uc001oil.1"; class_code "="; tss_id "TSS30270"; p_id "P30172";
chr11	hg19_knownGene	exon	66299127	66301084	.	+	.	gene_id "XLOC_033362"; transcript_id "5_00090425"; exon_number "13"; gene_name "uc001oil.1"; oId "uc001oil.1"; nearest_ref "uc001oil.1"; class_code "="; tss_id "TSS30270"; p_id "P30172";
chr11	hg19_knownGene	exon	66278119	66278177	.	+	.	gene_id "XLOC_033362"; transcript_id "5_00090424"; exon_number "1"; gene_name "uc001oik.1"; oId "uc001oik.1"; nearest_ref "uc001oik.1"; class_code "="; tss_id "TSS30270"; p_id "P30175";
chr11	hg19_knownGene	exon	66278484	66278560	.	+	.	gene_id "XLOC_033362"; transcript_id "5_00090424"; exon_number "2"; gene_name "uc001oik.1"; oId "uc001oik.1"; nearest_ref "uc001oik.1"; class_code "="; tss_id "TSS30270"; p_id "P30175";
chr11	hg19_knownGene	exon	66281877	66282149	.	+	.	gene_id "XLOC_033362"; transcript_id "5_00090424"; exon_number "3"; gene_name "uc001oik.1"; oId "uc001oik.1"; nearest_ref "uc001oik.1"; class_code "="; tss_id "TSS30270"; p_id "P30175";
chr11	hg19_knownGene	exon	66283011	66283057	.	+	.	gene_id "XLOC_033362"; transcript_id "5_00090424"; exon_number "4"; gene_name "uc001oik.1"; oId "uc001oik.1"; nearest_ref "uc001oik.1"; class_code "="; tss_id "TSS30270"; p_id "P30175";
chr11	hg19_knownGene	exon	66283164	66283202	.	+	.	gene_id "XLOC_033362"; transcript_id "5_00090424"; exon_number "5"; gene_name "uc001oik.1"; oId "uc001oik.1"; nearest_ref "uc001oik.1"; class_code "="; tss_id "TSS30270"; p_id "P30175";
chr11	hg19_knownGene	exon	66283332	66283404	.	+	.	gene_id "XLOC_033362"; transcript_id "5_00090424"; exon_number "6"; gene_name "uc001oik.1"; oId "uc001oik.1"; nearest_ref "uc001oik.1"; class_code "="; tss_id "TSS30270"; p_id "P30175";
chr11	hg19_knownGene	exon	66287088	66287219	.	+	.	gene_id "XLOC_033362"; transcript_id "5_00090424"; exon_number "7"; gene_name "uc001oik.1"; oId "uc001oik.1"; nearest_ref "uc001oik.1"; class_code "="; tss_id "TSS30270"; p_id "P30175";
chr11	hg19_knownGene	exon	66288741	66288847	.	+	.	gene_id "XLOC_033362"; transcript_id "5_00090424"; exon_number "8"; gene_name "uc001oik.1"; oId "uc001oik.1"; nearest_ref "uc001oik.1"; class_code "="; tss_id "TSS30270"; p_id "P30175";
chr11	hg19_knownGene	exon	66290927	66291047	.	+	.	gene_id "XLOC_033362"; transcript_id "5_00090424"; exon_number "9"; gene_name "uc001oik.1"; oId "uc001oik.1"; nearest_ref "uc001oik.1"; class_code "="; tss_id "TSS30270"; p_id "P30175";
chr11	hg19_knownGene	exon	66291195	66291353	.	+	.	gene_id "XLOC_033362"; transcript_id "5_00090424"; exon_number "10"; gene_name "uc001oik.1"; oId "uc001oik.1"; nearest_ref "uc001oik.1"; class_code "="; tss_id "TSS30270"; p_id "P30175";
chr11	hg19_knownGene	exon	66293594	66293663	.	+	.	gene_id "XLOC_033362"; transcript_id "5_00090424"; exon_number "11"; gene_name "uc001oik.1"; oId "uc001oik.1"; nearest_ref "uc001oik.1"; class_code "="; tss_id "TSS30270"; p_id "P30175";
chr11	hg19_knownGene	exon	66294120	66294278	.	+	.	gene_id "XLOC_033362"; transcript_id "5_00090424"; exon_number "12"; gene_name "uc001oik.1"; oId "uc001oik.1"; nearest_ref "uc001oik.1"; class_code "="; tss_id "TSS30270"; p_id "P30175";
chr11	hg19_knownGene	exon	66297290	66297423	.	+	.	gene_id "XLOC_033362"; transcript_id "5_00090424"; exon_number "13"; gene_name "uc001oik.1"; oId "uc001oik.1"; nearest_ref "uc001oik.1"; class_code "="; tss_id "TSS30270"; p_id "P30175";
chr11	hg19_knownGene	exon	66298365	66298499	.	+	.	gene_id "XLOC_033362"; transcript_id "5_00090424"; exon_number "14"; gene_name "uc001oik.1"; oId "uc001oik.1"; nearest_ref "uc001oik.1"; class_code "="; tss_id "TSS30270"; p_id "P30175";
chr11	hg19_knownGene	exon	66299127	66301084	.	+	.	gene_id "XLOC_033362"; transcript_id "5_00090424"; exon_number "15"; gene_name "uc001oik.1"; oId "uc001oik.1"; nearest_ref "uc001oik.1"; class_code "="; tss_id "TSS30270"; p_id "P30175";
chr11	Cufflinks	exon	66291060	66291353	.	+	.	gene_id "XLOC_033362"; transcript_id "5_00090427"; exon_number "1"; gene_name "uc010rph.1"; oId "uc010rph.1_ext"; nearest_ref "uc010rph.1"; class_code "="; tss_id "TSS30271"; p_id "P30173";
chr11	Cufflinks	exon	66293594	66293663	.	+	.	gene_id "XLOC_033362"; transcript_id "5_00090427"; exon_number "2"; gene_name "uc010rph.1"; oId "uc010rph.1_ext"; nearest_ref "uc010rph.1"; class_code "="; tss_id "TSS30271"; p_id "P30173";
chr11	Cufflinks	exon	66294120	66294278	.	+	.	gene_id "XLOC_033362"; transcript_id "5_00090427"; exon_number "3"; gene_name "uc010rph.1"; oId "uc010rph.1_ext"; nearest_ref "uc010rph.1"; class_code "="; tss_id "TSS30271"; p_id "P30173";
chr11	Cufflinks	exon	66297290	66297423	.	+	.	gene_id "XLOC_033362"; transcript_id "5_00090427"; exon_number "4"; gene_name "uc010rph.1"; oId "uc010rph.1_ext"; nearest_ref "uc010rph.1"; class_code "="; tss_id "TSS30271"; p_id "P30173";
chr11	Cufflinks	exon	66298365	66298499	.	+	.	gene_id "XLOC_033362"; transcript_id "5_00090427"; exon_number "5"; gene_name "uc010rph.1"; oId "uc010rph.1_ext"; nearest_ref "uc010rph.1"; class_code "="; tss_id "TSS30271"; p_id "P30173";
chr11	Cufflinks	exon	66299127	66299676	.	+	.	gene_id "XLOC_033362"; transcript_id "5_00090427"; exon_number "6"; gene_name "uc010rph.1"; oId "uc010rph.1_ext"; nearest_ref "uc010rph.1"; class_code "="; tss_id "TSS30271"; p_id "P30173";
chr11	hg19_knownGene	exon	66313866	66314257	.	+	.	gene_id "XLOC_033363"; transcript_id "5_00090428"; exon_number "1"; gene_name "uc010rpi.1"; oId "uc010rpi.1"; nearest_ref "uc010rpi.1"; class_code "="; tss_id "TSS30272";
chr11	hg19_knownGene	exon	66318710	66318824	.	+	.	gene_id "XLOC_033363"; transcript_id "5_00090428"; exon_number "2"; gene_name "uc010rpi.1"; oId "uc010rpi.1"; nearest_ref "uc010rpi.1"; class_code "="; tss_id "TSS30272";
chr11	hg19_knownGene	exon	66318999	66319118	.	+	.	gene_id "XLOC_033363"; transcript_id "5_00090428"; exon_number "3"; gene_name "uc010rpi.1"; oId "uc010rpi.1"; nearest_ref "uc010rpi.1"; class_code "="; tss_id "TSS30272";
chr11	hg19_knownGene	exon	66321516	66321602	.	+	.	gene_id "XLOC_033363"; transcript_id "5_00090428"; exon_number "4"; gene_name "uc010rpi.1"; oId "uc010rpi.1"; nearest_ref "uc010rpi.1"; class_code "="; tss_id "TSS30272";
chr11	hg19_knownGene	exon	66322007	66322094	.	+	.	gene_id "XLOC_033363"; transcript_id "5_00090428"; exon_number "5"; gene_name "uc010rpi.1"; oId "uc010rpi.1"; nearest_ref "uc010rpi.1"; class_code "="; tss_id "TSS30272";
chr11	hg19_knownGene	exon	66322601	66322679	.	+	.	gene_id "XLOC_033363"; transcript_id "5_00090428"; exon_number "6"; gene_name "uc010rpi.1"; oId "uc010rpi.1"; nearest_ref "uc010rpi.1"; class_code "="; tss_id "TSS30272";
chr11	hg19_knownGene	exon	66322757	66322838	.	+	.	gene_id "XLOC_033363"; transcript_id "5_00090428"; exon_number "7"; gene_name "uc010rpi.1"; oId "uc010rpi.1"; nearest_ref "uc010rpi.1"; class_code "="; tss_id "TSS30272";
chr11	hg19_knownGene	exon	66323616	66323701	.	+	.	gene_id "XLOC_033363"; transcript_id "5_00090428"; exon_number "8"; gene_name "uc010rpi.1"; oId "uc010rpi.1"; nearest_ref "uc010rpi.1"; class_code "="; tss_id "TSS30272";
chr11	hg19_knownGene	exon	66324604	66324696	.	+	.	gene_id "XLOC_033363"; transcript_id "5_00090428"; exon_number "9"; gene_name "uc010rpi.1"; oId "uc010rpi.1"; nearest_ref "uc010rpi.1"; class_code "="; tss_id "TSS30272";
chr11	hg19_knownGene	exon	66325170	66325400	.	+	.	gene_id "XLOC_033363"; transcript_id "5_00090428"; exon_number "10"; gene_name "uc010rpi.1"; oId "uc010rpi.1"; nearest_ref "uc010rpi.1"; class_code "="; tss_id "TSS30272";
chr11	hg19_knownGene	exon	66325498	66325645	.	+	.	gene_id "XLOC_033363"; transcript_id "5_00090428"; exon_number "11"; gene_name "uc010rpi.1"; oId "uc010rpi.1"; nearest_ref "uc010rpi.1"; class_code "="; tss_id "TSS30272";
chr11	hg19_knownGene	exon	66326707	66326857	.	+	.	gene_id "XLOC_033363"; transcript_id "5_00090428"; exon_number "12"; gene_name "uc010rpi.1"; oId "uc010rpi.1"; nearest_ref "uc010rpi.1"; class_code "="; tss_id "TSS30272";
chr11	hg19_knownGene	exon	66327439	66327547	.	+	.	gene_id "XLOC_033363"; transcript_id "5_00090428"; exon_number "13"; gene_name "uc010rpi.1"; oId "uc010rpi.1"; nearest_ref "uc010rpi.1"; class_code "="; tss_id "TSS30272";
chr11	hg19_knownGene	exon	66327642	66327782	.	+	.	gene_id "XLOC_033363"; transcript_id "5_00090428"; exon_number "14"; gene_name "uc010rpi.1"; oId "uc010rpi.1"; nearest_ref "uc010rpi.1"; class_code "="; tss_id "TSS30272";
chr11	hg19_knownGene	exon	66328044	66328226	.	+	.	gene_id "XLOC_033363"; transcript_id "5_00090428"; exon_number "15"; gene_name "uc010rpi.1"; oId "uc010rpi.1"; nearest_ref "uc010rpi.1"; class_code "="; tss_id "TSS30272";
chr11	hg19_knownGene	exon	66328698	66328832	.	+	.	gene_id "XLOC_033363"; transcript_id "5_00090428"; exon_number "16"; gene_name "uc010rpi.1"; oId "uc010rpi.1"; nearest_ref "uc010rpi.1"; class_code "="; tss_id "TSS30272";
chr11	hg19_knownGene	exon	66328929	66329108	.	+	.	gene_id "XLOC_033363"; transcript_id "5_00090428"; exon_number "17"; gene_name "uc010rpi.1"; oId "uc010rpi.1"; nearest_ref "uc010rpi.1"; class_code "="; tss_id "TSS30272";
chr11	hg19_knownGene	exon	66329493	66329639	.	+	.	gene_id "XLOC_033363"; transcript_id "5_00090428"; exon_number "18"; gene_name "uc010rpi.1"; oId "uc010rpi.1"; nearest_ref "uc010rpi.1"; class_code "="; tss_id "TSS30272";
chr11	hg19_knownGene	exon	66329728	66329793	.	+	.	gene_id "XLOC_033363"; transcript_id "5_00090428"; exon_number "19"; gene_name "uc010rpi.1"; oId "uc010rpi.1"; nearest_ref "uc010rpi.1"; class_code "="; tss_id "TSS30272";
chr11	hg19_knownGene	exon	66330267	66330425	.	+	.	gene_id "XLOC_033363"; transcript_id "5_00090428"; exon_number "20"; gene_name "uc010rpi.1"; oId "uc010rpi.1"; nearest_ref "uc010rpi.1"; class_code "="; tss_id "TSS30272";
chr11	hg19_knownGene	exon	66330506	66330797	.	+	.	gene_id "XLOC_033363"; transcript_id "5_00090428"; exon_number "21"; gene_name "uc010rpi.1"; oId "uc010rpi.1"; nearest_ref "uc010rpi.1"; class_code "="; tss_id "TSS30272";
chr11	hg19_knownGene	exon	66314391	66314555	.	+	.	gene_id "XLOC_033363"; transcript_id "5_00090429"; exon_number "1"; gene_name "uc001oio.1"; oId "uc001oio.1"; nearest_ref "uc001oio.1"; class_code "="; tss_id "TSS30273"; p_id "P30181";
chr11	hg19_knownGene	exon	66318710	66318824	.	+	.	gene_id "XLOC_033363"; transcript_id "5_00090429"; exon_number "2"; gene_name "uc001oio.1"; oId "uc001oio.1"; nearest_ref "uc001oio.1"; class_code "="; tss_id "TSS30273"; p_id "P30181";
chr11	hg19_knownGene	exon	66318999	66319118	.	+	.	gene_id "XLOC_033363"; transcript_id "5_00090429"; exon_number "3"; gene_name "uc001oio.1"; oId "uc001oio.1"; nearest_ref "uc001oio.1"; class_code "="; tss_id "TSS30273"; p_id "P30181";
chr11	hg19_knownGene	exon	66321516	66321602	.	+	.	gene_id "XLOC_033363"; transcript_id "5_00090429"; exon_number "4"; gene_name "uc001oio.1"; oId "uc001oio.1"; nearest_ref "uc001oio.1"; class_code "="; tss_id "TSS30273"; p_id "P30181";
chr11	hg19_knownGene	exon	66322007	66322094	.	+	.	gene_id "XLOC_033363"; transcript_id "5_00090429"; exon_number "5"; gene_name "uc001oio.1"; oId "uc001oio.1"; nearest_ref "uc001oio.1"; class_code "="; tss_id "TSS30273"; p_id "P30181";
chr11	hg19_knownGene	exon	66322601	66322679	.	+	.	gene_id "XLOC_033363"; transcript_id "5_00090429"; exon_number "6"; gene_name "uc001oio.1"; oId "uc001oio.1"; nearest_ref "uc001oio.1"; class_code "="; tss_id "TSS30273"; p_id "P30181";
chr11	hg19_knownGene	exon	66322757	66322838	.	+	.	gene_id "XLOC_033363"; transcript_id "5_00090429"; exon_number "7"; gene_name "uc001oio.1"; oId "uc001oio.1"; nearest_ref "uc001oio.1"; class_code "="; tss_id "TSS30273"; p_id "P30181";
chr11	hg19_knownGene	exon	66323616	66323701	.	+	.	gene_id "XLOC_033363"; transcript_id "5_00090429"; exon_number "8"; gene_name "uc001oio.1"; oId "uc001oio.1"; nearest_ref "uc001oio.1"; class_code "="; tss_id "TSS30273"; p_id "P30181";
chr11	hg19_knownGene	exon	66324604	66324696	.	+	.	gene_id "XLOC_033363"; transcript_id "5_00090429"; exon_number "9"; gene_name "uc001oio.1"; oId "uc001oio.1"; nearest_ref "uc001oio.1"; class_code "="; tss_id "TSS30273"; p_id "P30181";
chr11	hg19_knownGene	exon	66325170	66325400	.	+	.	gene_id "XLOC_033363"; transcript_id "5_00090429"; exon_number "10"; gene_name "uc001oio.1"; oId "uc001oio.1"; nearest_ref "uc001oio.1"; class_code "="; tss_id "TSS30273"; p_id "P30181";
chr11	hg19_knownGene	exon	66325498	66325645	.	+	.	gene_id "XLOC_033363"; transcript_id "5_00090429"; exon_number "11"; gene_name "uc001oio.1"; oId "uc001oio.1"; nearest_ref "uc001oio.1"; class_code "="; tss_id "TSS30273"; p_id "P30181";
chr11	hg19_knownGene	exon	66326707	66326857	.	+	.	gene_id "XLOC_033363"; transcript_id "5_00090429"; exon_number "12"; gene_name "uc001oio.1"; oId "uc001oio.1"; nearest_ref "uc001oio.1"; class_code "="; tss_id "TSS30273"; p_id "P30181";
chr11	hg19_knownGene	exon	66327439	66327547	.	+	.	gene_id "XLOC_033363"; transcript_id "5_00090429"; exon_number "13"; gene_name "uc001oio.1"; oId "uc001oio.1"; nearest_ref "uc001oio.1"; class_code "="; tss_id "TSS30273"; p_id "P30181";
chr11	hg19_knownGene	exon	66327642	66327782	.	+	.	gene_id "XLOC_033363"; transcript_id "5_00090429"; exon_number "14"; gene_name "uc001oio.1"; oId "uc001oio.1"; nearest_ref "uc001oio.1"; class_code "="; tss_id "TSS30273"; p_id "P30181";
chr11	hg19_knownGene	exon	66328044	66328226	.	+	.	gene_id "XLOC_033363"; transcript_id "5_00090429"; exon_number "15"; gene_name "uc001oio.1"; oId "uc001oio.1"; nearest_ref "uc001oio.1"; class_code "="; tss_id "TSS30273"; p_id "P30181";
chr11	hg19_knownGene	exon	66328698	66328832	.	+	.	gene_id "XLOC_033363"; transcript_id "5_00090429"; exon_number "16"; gene_name "uc001oio.1"; oId "uc001oio.1"; nearest_ref "uc001oio.1"; class_code "="; tss_id "TSS30273"; p_id "P30181";
chr11	hg19_knownGene	exon	66328929	66329108	.	+	.	gene_id "XLOC_033363"; transcript_id "5_00090429"; exon_number "17"; gene_name "uc001oio.1"; oId "uc001oio.1"; nearest_ref "uc001oio.1"; class_code "="; tss_id "TSS30273"; p_id "P30181";
chr11	hg19_knownGene	exon	66329493	66329639	.	+	.	gene_id "XLOC_033363"; transcript_id "5_00090429"; exon_number "18"; gene_name "uc001oio.1"; oId "uc001oio.1"; nearest_ref "uc001oio.1"; class_code "="; tss_id "TSS30273"; p_id "P30181";
chr11	hg19_knownGene	exon	66329728	66329793	.	+	.	gene_id "XLOC_033363"; transcript_id "5_00090429"; exon_number "19"; gene_name "uc001oio.1"; oId "uc001oio.1"; nearest_ref "uc001oio.1"; class_code "="; tss_id "TSS30273"; p_id "P30181";
chr11	hg19_knownGene	exon	66330267	66330425	.	+	.	gene_id "XLOC_033363"; transcript_id "5_00090429"; exon_number "20"; gene_name "uc001oio.1"; oId "uc001oio.1"; nearest_ref "uc001oio.1"; class_code "="; tss_id "TSS30273"; p_id "P30181";
chr11	hg19_knownGene	exon	66330506	66330797	.	+	.	gene_id "XLOC_033363"; transcript_id "5_00090429"; exon_number "21"; gene_name "uc001oio.1"; oId "uc001oio.1"; nearest_ref "uc001oio.1"; class_code "="; tss_id "TSS30273"; p_id "P30181";
chr11	Cufflinks	exon	66360610	66360771	.	+	.	gene_id "XLOC_033364"; transcript_id "5_00090431"; exon_number "1"; gene_name "uc001oir.2"; oId "SC4.5707.1"; nearest_ref "uc001oir.2"; class_code "="; tss_id "TSS30275"; p_id "P30182";
chr11	Cufflinks	exon	66361113	66361185	.	+	.	gene_id "XLOC_033364"; transcript_id "5_00090431"; exon_number "2"; gene_name "uc001oir.2"; oId "SC4.5707.1"; nearest_ref "uc001oir.2"; class_code "="; tss_id "TSS30275"; p_id "P30182";
chr11	Cufflinks	exon	66366587	66366724	.	+	.	gene_id "XLOC_033364"; transcript_id "5_00090431"; exon_number "3"; gene_name "uc001oir.2"; oId "SC4.5707.1"; nearest_ref "uc001oir.2"; class_code "="; tss_id "TSS30275"; p_id "P30182";
chr11	Cufflinks	exon	66366930	66367107	.	+	.	gene_id "XLOC_033364"; transcript_id "5_00090431"; exon_number "4"; gene_name "uc001oir.2"; oId "SC4.5707.1"; nearest_ref "uc001oir.2"; class_code "="; tss_id "TSS30275"; p_id "P30182";
chr11	Cufflinks	exon	66367960	66368020	.	+	.	gene_id "XLOC_033364"; transcript_id "5_00090431"; exon_number "5"; gene_name "uc001oir.2"; oId "SC4.5707.1"; nearest_ref "uc001oir.2"; class_code "="; tss_id "TSS30275"; p_id "P30182";
chr11	Cufflinks	exon	66372810	66372887	.	+	.	gene_id "XLOC_033364"; transcript_id "5_00090431"; exon_number "6"; gene_name "uc001oir.2"; oId "SC4.5707.1"; nearest_ref "uc001oir.2"; class_code "="; tss_id "TSS30275"; p_id "P30182";
chr11	Cufflinks	exon	66372960	66373063	.	+	.	gene_id "XLOC_033364"; transcript_id "5_00090431"; exon_number "7"; gene_name "uc001oir.2"; oId "SC4.5707.1"; nearest_ref "uc001oir.2"; class_code "="; tss_id "TSS30275"; p_id "P30182";
chr11	Cufflinks	exon	66373173	66374187	.	+	.	gene_id "XLOC_033364"; transcript_id "5_00090431"; exon_number "8"; gene_name "uc001oir.2"; oId "SC4.5707.1"; nearest_ref "uc001oir.2"; class_code "="; tss_id "TSS30275"; p_id "P30182";
chr11	Cufflinks	exon	66366735	66367107	.	+	.	gene_id "XLOC_033364"; transcript_id "5_00095483"; exon_number "1"; gene_name "uc001ois.2"; oId "upf3.3876.2"; nearest_ref "uc001ois.2"; class_code "j"; tss_id "TSS30276";
chr11	Cufflinks	exon	66367960	66368020	.	+	.	gene_id "XLOC_033364"; transcript_id "5_00095483"; exon_number "2"; gene_name "uc001ois.2"; oId "upf3.3876.2"; nearest_ref "uc001ois.2"; class_code "j"; tss_id "TSS30276";
chr11	Cufflinks	exon	66372810	66373063	.	+	.	gene_id "XLOC_033364"; transcript_id "5_00095483"; exon_number "3"; gene_name "uc001ois.2"; oId "upf3.3876.2"; nearest_ref "uc001ois.2"; class_code "j"; tss_id "TSS30276";
chr11	Cufflinks	exon	66373173	66373191	.	+	.	gene_id "XLOC_033364"; transcript_id "5_00095483"; exon_number "4"; gene_name "uc001ois.2"; oId "upf3.3876.2"; nearest_ref "uc001ois.2"; class_code "j"; tss_id "TSS30276";
chr11	hg19_knownGene	exon	66367906	66368020	.	+	.	gene_id "XLOC_033364"; transcript_id "5_00090432"; exon_number "1"; gene_name "uc001ois.2"; oId "uc001ois.2"; nearest_ref "uc001ois.2"; class_code "="; tss_id "TSS30277";
chr11	hg19_knownGene	exon	66372625	66372887	.	+	.	gene_id "XLOC_033364"; transcript_id "5_00090432"; exon_number "2"; gene_name "uc001ois.2"; oId "uc001ois.2"; nearest_ref "uc001ois.2"; class_code "="; tss_id "TSS30277";
chr11	hg19_knownGene	exon	66372960	66373063	.	+	.	gene_id "XLOC_033364"; transcript_id "5_00090432"; exon_number "3"; gene_name "uc001ois.2"; oId "uc001ois.2"; nearest_ref "uc001ois.2"; class_code "="; tss_id "TSS30277";
chr11	hg19_knownGene	exon	66373173	66373489	.	+	.	gene_id "XLOC_033364"; transcript_id "5_00090432"; exon_number "4"; gene_name "uc001ois.2"; oId "uc001ois.2"; nearest_ref "uc001ois.2"; class_code "="; tss_id "TSS30277";
chr11	Cufflinks	exon	66377600	66377949	.	+	.	gene_id "XLOC_033365"; transcript_id "5_00096372"; exon_number "1"; oId "upf1_r4.6655.1"; class_code "u";
chr11	Cufflinks	exon	66382500	66382697	.	+	.	gene_id "XLOC_033366"; transcript_id "5_00096373"; exon_number "1"; oId "upf1_r4.6656.1"; class_code "u";
chr11	Cufflinks	exon	66384019	66384528	.	+	.	gene_id "XLOC_033367"; transcript_id "5_00090435"; exon_number "1"; gene_name "uc009yri.2"; oId "uc009yri.2_ext"; nearest_ref "uc009yri.2"; class_code "="; tss_id "TSS30278"; p_id "P30190";
chr11	Cufflinks	exon	66391685	66391795	.	+	.	gene_id "XLOC_033367"; transcript_id "5_00090435"; exon_number "2"; gene_name "uc009yri.2"; oId "uc009yri.2_ext"; nearest_ref "uc009yri.2"; class_code "="; tss_id "TSS30278"; p_id "P30190";
chr11	Cufflinks	exon	66393932	66397390	.	+	.	gene_id "XLOC_033367"; transcript_id "5_00090435"; exon_number "3"; gene_name "uc009yri.2"; oId "uc009yri.2_ext"; nearest_ref "uc009yri.2"; class_code "="; tss_id "TSS30278"; p_id "P30190";
chr11	Cufflinks	exon	66384019	66384528	.	+	.	gene_id "XLOC_033367"; transcript_id "5_00090434"; exon_number "1"; gene_name "uc009yrh.2"; oId "uc009yrh.2_ext"; nearest_ref "uc009yrh.2"; class_code "="; tss_id "TSS30278"; p_id "P30189";
chr11	Cufflinks	exon	66393932	66397390	.	+	.	gene_id "XLOC_033367"; transcript_id "5_00090434"; exon_number "2"; gene_name "uc009yrh.2"; oId "uc009yrh.2_ext"; nearest_ref "uc009yrh.2"; class_code "="; tss_id "TSS30278"; p_id "P30189";
chr11	Cufflinks	exon	66384019	66384528	.	+	.	gene_id "XLOC_033367"; transcript_id "5_00090433"; exon_number "1"; gene_name "uc001oit.2"; oId "uc001oit.2_ext"; nearest_ref "uc001oit.2"; class_code "="; tss_id "TSS30278"; p_id "P30188";
chr11	Cufflinks	exon	66391685	66393149	.	+	.	gene_id "XLOC_033367"; transcript_id "5_00090433"; exon_number "2"; gene_name "uc001oit.2"; oId "uc001oit.2_ext"; nearest_ref "uc001oit.2"; class_code "="; tss_id "TSS30278"; p_id "P30188";
chr11	Cufflinks	exon	66393932	66397390	.	+	.	gene_id "XLOC_033367"; transcript_id "5_00090433"; exon_number "3"; gene_name "uc001oit.2"; oId "uc001oit.2_ext"; nearest_ref "uc001oit.2"; class_code "="; tss_id "TSS30278"; p_id "P30188";
chr11	Cufflinks	exon	66384019	66384528	.	+	.	gene_id "XLOC_033367"; transcript_id "5_00090436"; exon_number "1"; gene_name "uc009yrj.2"; oId "uc009yrj.2_ext"; nearest_ref "uc009yrj.2"; class_code "="; tss_id "TSS30278"; p_id "P30187";
chr11	Cufflinks	exon	66407171	66407594	.	+	.	gene_id "XLOC_033367"; transcript_id "5_00090436"; exon_number "2"; gene_name "uc009yrj.2"; oId "uc009yrj.2_ext"; nearest_ref "uc009yrj.2"; class_code "="; tss_id "TSS30278"; p_id "P30187";
chr11	Cufflinks	exon	66410921	66412102	.	+	.	gene_id "XLOC_033367"; transcript_id "5_00090436"; exon_number "3"; gene_name "uc009yrj.2"; oId "uc009yrj.2_ext"; nearest_ref "uc009yrj.2"; class_code "="; tss_id "TSS30278"; p_id "P30187";
chr11	Cufflinks	exon	66384019	66384528	.	+	.	gene_id "XLOC_033367"; transcript_id "5_00090437"; exon_number "1"; gene_name "uc009yrk.2"; oId "uc009yrk.2_ext"; nearest_ref "uc009yrk.2"; class_code "="; tss_id "TSS30278"; p_id "P30186";
chr11	Cufflinks	exon	66410921	66411611	.	+	.	gene_id "XLOC_033367"; transcript_id "5_00090437"; exon_number "2"; gene_name "uc009yrk.2"; oId "uc009yrk.2_ext"; nearest_ref "uc009yrk.2"; class_code "="; tss_id "TSS30278"; p_id "P30186";
chr11	Cufflinks	exon	66413498	66413940	.	+	.	gene_id "XLOC_033367"; transcript_id "5_00090437"; exon_number "3"; gene_name "uc009yrk.2"; oId "uc009yrk.2_ext"; nearest_ref "uc009yrk.2"; class_code "="; tss_id "TSS30278"; p_id "P30186";
chr11	Cufflinks	exon	66406089	66406364	.	+	.	gene_id "XLOC_033367"; transcript_id "5_00090441"; exon_number "1"; gene_name "uc001oiy.1"; oId "uc001oiy.1_ext"; nearest_ref "uc001oiy.1"; class_code "="; tss_id "TSS30279"; p_id "P30187";
chr11	Cufflinks	exon	66407171	66407594	.	+	.	gene_id "XLOC_033367"; transcript_id "5_00090441"; exon_number "2"; gene_name "uc001oiy.1"; oId "uc001oiy.1_ext"; nearest_ref "uc001oiy.1"; class_code "="; tss_id "TSS30279"; p_id "P30187";
chr11	Cufflinks	exon	66410921	66411611	.	+	.	gene_id "XLOC_033367"; transcript_id "5_00090441"; exon_number "3"; gene_name "uc001oiy.1"; oId "uc001oiy.1_ext"; nearest_ref "uc001oiy.1"; class_code "="; tss_id "TSS30279"; p_id "P30187";
chr11	Cufflinks	exon	66413498	66413940	.	+	.	gene_id "XLOC_033367"; transcript_id "5_00090441"; exon_number "4"; gene_name "uc001oiy.1"; oId "uc001oiy.1_ext"; nearest_ref "uc001oiy.1"; class_code "="; tss_id "TSS30279"; p_id "P30187";
chr11	Cufflinks	exon	66406127	66406223	.	+	.	gene_id "XLOC_033367"; transcript_id "5_00090439"; exon_number "1"; gene_name "uc001oiv.2"; oId "uc001oiv.2_ext"; nearest_ref "uc001oiv.2"; class_code "="; tss_id "TSS30279"; p_id "P30185";
chr11	Cufflinks	exon	66407171	66408662	.	+	.	gene_id "XLOC_033367"; transcript_id "5_00090439"; exon_number "2"; gene_name "uc001oiv.2"; oId "uc001oiv.2_ext"; nearest_ref "uc001oiv.2"; class_code "="; tss_id "TSS30279"; p_id "P30185";
chr11	Cufflinks	exon	66406127	66406223	.	+	.	gene_id "XLOC_033367"; transcript_id "5_00090440"; exon_number "1"; gene_name "uc001oiw.1"; oId "uc001oiw.1_ext"; nearest_ref "uc001oiw.1"; class_code "="; tss_id "TSS30279"; p_id "P30187";
chr11	Cufflinks	exon	66407171	66407594	.	+	.	gene_id "XLOC_033367"; transcript_id "5_00090440"; exon_number "2"; gene_name "uc001oiw.1"; oId "uc001oiw.1_ext"; nearest_ref "uc001oiw.1"; class_code "="; tss_id "TSS30279"; p_id "P30187";
chr11	Cufflinks	exon	66410921	66411611	.	+	.	gene_id "XLOC_033367"; transcript_id "5_00090440"; exon_number "3"; gene_name "uc001oiw.1"; oId "uc001oiw.1_ext"; nearest_ref "uc001oiw.1"; class_code "="; tss_id "TSS30279"; p_id "P30187";
chr11	Cufflinks	exon	66413498	66413940	.	+	.	gene_id "XLOC_033367"; transcript_id "5_00090440"; exon_number "4"; gene_name "uc001oiw.1"; oId "uc001oiw.1_ext"; nearest_ref "uc001oiw.1"; class_code "="; tss_id "TSS30279"; p_id "P30187";
chr11	hg19_knownGene	exon	66406138	66406223	.	+	.	gene_id "XLOC_033367"; transcript_id "5_00090442"; exon_number "1"; gene_name "uc001oix.1"; oId "uc001oix.1"; nearest_ref "uc001oix.1"; class_code "="; tss_id "TSS30279"; p_id "P30184";
chr11	hg19_knownGene	exon	66407171	66407594	.	+	.	gene_id "XLOC_033367"; transcript_id "5_00090442"; exon_number "2"; gene_name "uc001oix.1"; oId "uc001oix.1"; nearest_ref "uc001oix.1"; class_code "="; tss_id "TSS30279"; p_id "P30184";
chr11	hg19_knownGene	exon	66413498	66413940	.	+	.	gene_id "XLOC_033367"; transcript_id "5_00090442"; exon_number "3"; gene_name "uc001oix.1"; oId "uc001oix.1"; nearest_ref "uc001oix.1"; class_code "="; tss_id "TSS30279"; p_id "P30184";
chr11	hg19_knownGene	exon	66406138	66406223	.	+	.	gene_id "XLOC_033367"; transcript_id "5_00090443"; exon_number "1"; gene_name "uc010rpj.1"; oId "uc010rpj.1"; nearest_ref "uc010rpj.1"; class_code "="; tss_id "TSS30279"; p_id "P30183";
chr11	hg19_knownGene	exon	66407171	66407594	.	+	.	gene_id "XLOC_033367"; transcript_id "5_00090443"; exon_number "2"; gene_name "uc010rpj.1"; oId "uc010rpj.1"; nearest_ref "uc010rpj.1"; class_code "="; tss_id "TSS30279"; p_id "P30183";
chr11	hg19_knownGene	exon	66433327	66433768	.	+	.	gene_id "XLOC_033367"; transcript_id "5_00090443"; exon_number "3"; gene_name "uc010rpj.1"; oId "uc010rpj.1"; nearest_ref "uc010rpj.1"; class_code "="; tss_id "TSS30279"; p_id "P30183";
chr11	hg19_knownGene	exon	66406406	66407594	.	+	.	gene_id "XLOC_033367"; transcript_id "5_00090444"; exon_number "1"; gene_name "uc001oiz.1"; oId "uc001oiz.1"; nearest_ref "uc001oiz.1"; class_code "="; tss_id "TSS30280"; p_id "P30187";
chr11	hg19_knownGene	exon	66410921	66411611	.	+	.	gene_id "XLOC_033367"; transcript_id "5_00090444"; exon_number "2"; gene_name "uc001oiz.1"; oId "uc001oiz.1"; nearest_ref "uc001oiz.1"; class_code "="; tss_id "TSS30280"; p_id "P30187";
chr11	hg19_knownGene	exon	66413498	66413940	.	+	.	gene_id "XLOC_033367"; transcript_id "5_00090444"; exon_number "3"; gene_name "uc001oiz.1"; oId "uc001oiz.1"; nearest_ref "uc001oiz.1"; class_code "="; tss_id "TSS30280"; p_id "P30187";
chr11	Cufflinks	exon	66403909	66404673	.	+	.	gene_id "XLOC_033368"; transcript_id "5_00090438"; exon_number "1"; gene_name "uc009yrk.2"; oId "SC3.3802.1"; nearest_ref "uc009yrk.2"; class_code "i";
chr11	Cufflinks	exon	66414179	66414519	.	+	.	gene_id "XLOC_033369"; transcript_id "5_00096374"; exon_number "1"; gene_name "uc010rpj.1"; oId "upf1_r4.6711.1"; nearest_ref "uc010rpj.1"; class_code "i";
chr11	Cufflinks	exon	66414452	66414810	.	+	.	gene_id "XLOC_033369"; transcript_id "5_00094358"; exon_number "1"; gene_name "uc010rpj.1"; oId "SC4.5831.1"; nearest_ref "uc010rpj.1"; class_code "i";
chr11	Cufflinks	exon	66433981	66435848	.	+	.	gene_id "XLOC_033370"; transcript_id "5_00096375"; exon_number "1"; gene_name "uc001oja.2"; oId "upf1_r4.6712.1"; nearest_ref "uc001oja.2"; class_code "i";
chr11	hg19_knownGene	exon	66512207	66512390	.	+	.	gene_id "XLOC_033371"; transcript_id "5_00090446"; exon_number "1"; gene_name "uc010rpk.1"; oId "uc010rpk.1"; nearest_ref "uc010rpk.1"; class_code "="; tss_id "TSS30281"; p_id "P30198";
chr11	hg19_knownGene	exon	66526514	66526567	.	+	.	gene_id "XLOC_033371"; transcript_id "5_00090446"; exon_number "2"; gene_name "uc010rpk.1"; oId "uc010rpk.1"; nearest_ref "uc010rpk.1"; class_code "="; tss_id "TSS30281"; p_id "P30198";
chr11	hg19_knownGene	exon	66555631	66555740	.	+	.	gene_id "XLOC_033371"; transcript_id "5_00090446"; exon_number "3"; gene_name "uc010rpk.1"; oId "uc010rpk.1"; nearest_ref "uc010rpk.1"; class_code "="; tss_id "TSS30281"; p_id "P30198";
chr11	hg19_knownGene	exon	66563752	66563835	.	+	.	gene_id "XLOC_033371"; transcript_id "5_00090446"; exon_number "4"; gene_name "uc010rpk.1"; oId "uc010rpk.1"; nearest_ref "uc010rpk.1"; class_code "="; tss_id "TSS30281"; p_id "P30198";
chr11	hg19_knownGene	exon	66568112	66568167	.	+	.	gene_id "XLOC_033371"; transcript_id "5_00090446"; exon_number "5"; gene_name "uc010rpk.1"; oId "uc010rpk.1"; nearest_ref "uc010rpk.1"; class_code "="; tss_id "TSS30281"; p_id "P30198";
chr11	hg19_knownGene	exon	66568502	66568573	.	+	.	gene_id "XLOC_033371"; transcript_id "5_00090446"; exon_number "6"; gene_name "uc010rpk.1"; oId "uc010rpk.1"; nearest_ref "uc010rpk.1"; class_code "="; tss_id "TSS30281"; p_id "P30198";
chr11	hg19_knownGene	exon	66571466	66571655	.	+	.	gene_id "XLOC_033371"; transcript_id "5_00090446"; exon_number "7"; gene_name "uc010rpk.1"; oId "uc010rpk.1"; nearest_ref "uc010rpk.1"; class_code "="; tss_id "TSS30281"; p_id "P30198";
chr11	hg19_knownGene	exon	66512207	66512390	.	+	.	gene_id "XLOC_033371"; transcript_id "5_00090449"; exon_number "1"; gene_name "uc001ojh.2"; oId "uc001ojh.2"; nearest_ref "uc001ojh.2"; class_code "="; tss_id "TSS30281"; p_id "P30197";
chr11	hg19_knownGene	exon	66526514	66526567	.	+	.	gene_id "XLOC_033371"; transcript_id "5_00090449"; exon_number "2"; gene_name "uc001ojh.2"; oId "uc001ojh.2"; nearest_ref "uc001ojh.2"; class_code "="; tss_id "TSS30281"; p_id "P30197";
chr11	hg19_knownGene	exon	66563752	66563835	.	+	.	gene_id "XLOC_033371"; transcript_id "5_00090449"; exon_number "3"; gene_name "uc001ojh.2"; oId "uc001ojh.2"; nearest_ref "uc001ojh.2"; class_code "="; tss_id "TSS30281"; p_id "P30197";
chr11	hg19_knownGene	exon	66568112	66568167	.	+	.	gene_id "XLOC_033371"; transcript_id "5_00090449"; exon_number "4"; gene_name "uc001ojh.2"; oId "uc001ojh.2"; nearest_ref "uc001ojh.2"; class_code "="; tss_id "TSS30281"; p_id "P30197";
chr11	hg19_knownGene	exon	66568502	66568573	.	+	.	gene_id "XLOC_033371"; transcript_id "5_00090449"; exon_number "5"; gene_name "uc001ojh.2"; oId "uc001ojh.2"; nearest_ref "uc001ojh.2"; class_code "="; tss_id "TSS30281"; p_id "P30197";
chr11	hg19_knownGene	exon	66571466	66571655	.	+	.	gene_id "XLOC_033371"; transcript_id "5_00090449"; exon_number "6"; gene_name "uc001ojh.2"; oId "uc001ojh.2"; nearest_ref "uc001ojh.2"; class_code "="; tss_id "TSS30281"; p_id "P30197";
chr11	hg19_knownGene	exon	66581327	66581486	.	+	.	gene_id "XLOC_033371"; transcript_id "5_00090449"; exon_number "7"; gene_name "uc001ojh.2"; oId "uc001ojh.2"; nearest_ref "uc001ojh.2"; class_code "="; tss_id "TSS30281"; p_id "P30197";
chr11	hg19_knownGene	exon	66583524	66583670	.	+	.	gene_id "XLOC_033371"; transcript_id "5_00090449"; exon_number "8"; gene_name "uc001ojh.2"; oId "uc001ojh.2"; nearest_ref "uc001ojh.2"; class_code "="; tss_id "TSS30281"; p_id "P30197";
chr11	hg19_knownGene	exon	66589114	66589235	.	+	.	gene_id "XLOC_033371"; transcript_id "5_00090449"; exon_number "9"; gene_name "uc001ojh.2"; oId "uc001ojh.2"; nearest_ref "uc001ojh.2"; class_code "="; tss_id "TSS30281"; p_id "P30197";
chr11	hg19_knownGene	exon	66590035	66590145	.	+	.	gene_id "XLOC_033371"; transcript_id "5_00090449"; exon_number "10"; gene_name "uc001ojh.2"; oId "uc001ojh.2"; nearest_ref "uc001ojh.2"; class_code "="; tss_id "TSS30281"; p_id "P30197";
chr11	hg19_knownGene	exon	66595737	66595835	.	+	.	gene_id "XLOC_033371"; transcript_id "5_00090449"; exon_number "11"; gene_name "uc001ojh.2"; oId "uc001ojh.2"; nearest_ref "uc001ojh.2"; class_code "="; tss_id "TSS30281"; p_id "P30197";
chr11	hg19_knownGene	exon	66605838	66605916	.	+	.	gene_id "XLOC_033371"; transcript_id "5_00090449"; exon_number "12"; gene_name "uc001ojh.2"; oId "uc001ojh.2"; nearest_ref "uc001ojh.2"; class_code "="; tss_id "TSS30281"; p_id "P30197";
chr11	hg19_knownGene	exon	66610320	66610540	.	+	.	gene_id "XLOC_033371"; transcript_id "5_00090449"; exon_number "13"; gene_name "uc001ojh.2"; oId "uc001ojh.2"; nearest_ref "uc001ojh.2"; class_code "="; tss_id "TSS30281"; p_id "P30197";
chr11	hg19_knownGene	exon	66610640	66610987	.	+	.	gene_id "XLOC_033371"; transcript_id "5_00090449"; exon_number "14"; gene_name "uc001ojh.2"; oId "uc001ojh.2"; nearest_ref "uc001ojh.2"; class_code "="; tss_id "TSS30281"; p_id "P30197";
chr11	hg19_knownGene	exon	66512207	66512390	.	+	.	gene_id "XLOC_033371"; transcript_id "5_00090448"; exon_number "1"; gene_name "uc001ojg.2"; oId "uc001ojg.2"; nearest_ref "uc001ojg.2"; class_code "="; tss_id "TSS30281"; p_id "P30196";
chr11	hg19_knownGene	exon	66515850	66515988	.	+	.	gene_id "XLOC_033371"; transcript_id "5_00090448"; exon_number "2"; gene_name "uc001ojg.2"; oId "uc001ojg.2"; nearest_ref "uc001ojg.2"; class_code "="; tss_id "TSS30281"; p_id "P30196";
chr11	hg19_knownGene	exon	66523824	66523976	.	+	.	gene_id "XLOC_033371"; transcript_id "5_00090448"; exon_number "3"; gene_name "uc001ojg.2"; oId "uc001ojg.2"; nearest_ref "uc001ojg.2"; class_code "="; tss_id "TSS30281"; p_id "P30196";
chr11	hg19_knownGene	exon	66526514	66526567	.	+	.	gene_id "XLOC_033371"; transcript_id "5_00090448"; exon_number "4"; gene_name "uc001ojg.2"; oId "uc001ojg.2"; nearest_ref "uc001ojg.2"; class_code "="; tss_id "TSS30281"; p_id "P30196";
chr11	hg19_knownGene	exon	66555631	66555744	.	+	.	gene_id "XLOC_033371"; transcript_id "5_00090448"; exon_number "5"; gene_name "uc001ojg.2"; oId "uc001ojg.2"; nearest_ref "uc001ojg.2"; class_code "="; tss_id "TSS30281"; p_id "P30196";
chr11	hg19_knownGene	exon	66563752	66563835	.	+	.	gene_id "XLOC_033371"; transcript_id "5_00090448"; exon_number "6"; gene_name "uc001ojg.2"; oId "uc001ojg.2"; nearest_ref "uc001ojg.2"; class_code "="; tss_id "TSS30281"; p_id "P30196";
chr11	hg19_knownGene	exon	66568112	66568167	.	+	.	gene_id "XLOC_033371"; transcript_id "5_00090448"; exon_number "7"; gene_name "uc001ojg.2"; oId "uc001ojg.2"; nearest_ref "uc001ojg.2"; class_code "="; tss_id "TSS30281"; p_id "P30196";
chr11	hg19_knownGene	exon	66568502	66568573	.	+	.	gene_id "XLOC_033371"; transcript_id "5_00090448"; exon_number "8"; gene_name "uc001ojg.2"; oId "uc001ojg.2"; nearest_ref "uc001ojg.2"; class_code "="; tss_id "TSS30281"; p_id "P30196";
chr11	hg19_knownGene	exon	66571469	66571655	.	+	.	gene_id "XLOC_033371"; transcript_id "5_00090448"; exon_number "9"; gene_name "uc001ojg.2"; oId "uc001ojg.2"; nearest_ref "uc001ojg.2"; class_code "="; tss_id "TSS30281"; p_id "P30196";
chr11	hg19_knownGene	exon	66581327	66581486	.	+	.	gene_id "XLOC_033371"; transcript_id "5_00090448"; exon_number "10"; gene_name "uc001ojg.2"; oId "uc001ojg.2"; nearest_ref "uc001ojg.2"; class_code "="; tss_id "TSS30281"; p_id "P30196";
chr11	hg19_knownGene	exon	66583524	66583670	.	+	.	gene_id "XLOC_033371"; transcript_id "5_00090448"; exon_number "11"; gene_name "uc001ojg.2"; oId "uc001ojg.2"; nearest_ref "uc001ojg.2"; class_code "="; tss_id "TSS30281"; p_id "P30196";
chr11	hg19_knownGene	exon	66589114	66589235	.	+	.	gene_id "XLOC_033371"; transcript_id "5_00090448"; exon_number "12"; gene_name "uc001ojg.2"; oId "uc001ojg.2"; nearest_ref "uc001ojg.2"; class_code "="; tss_id "TSS30281"; p_id "P30196";
chr11	hg19_knownGene	exon	66590035	66590145	.	+	.	gene_id "XLOC_033371"; transcript_id "5_00090448"; exon_number "13"; gene_name "uc001ojg.2"; oId "uc001ojg.2"; nearest_ref "uc001ojg.2"; class_code "="; tss_id "TSS30281"; p_id "P30196";
chr11	hg19_knownGene	exon	66595737	66595835	.	+	.	gene_id "XLOC_033371"; transcript_id "5_00090448"; exon_number "14"; gene_name "uc001ojg.2"; oId "uc001ojg.2"; nearest_ref "uc001ojg.2"; class_code "="; tss_id "TSS30281"; p_id "P30196";
chr11	hg19_knownGene	exon	66605838	66605916	.	+	.	gene_id "XLOC_033371"; transcript_id "5_00090448"; exon_number "15"; gene_name "uc001ojg.2"; oId "uc001ojg.2"; nearest_ref "uc001ojg.2"; class_code "="; tss_id "TSS30281"; p_id "P30196";
chr11	hg19_knownGene	exon	66610320	66610540	.	+	.	gene_id "XLOC_033371"; transcript_id "5_00090448"; exon_number "16"; gene_name "uc001ojg.2"; oId "uc001ojg.2"; nearest_ref "uc001ojg.2"; class_code "="; tss_id "TSS30281"; p_id "P30196";
chr11	hg19_knownGene	exon	66610640	66610987	.	+	.	gene_id "XLOC_033371"; transcript_id "5_00090448"; exon_number "17"; gene_name "uc001ojg.2"; oId "uc001ojg.2"; nearest_ref "uc001ojg.2"; class_code "="; tss_id "TSS30281"; p_id "P30196";
chr11	hg19_knownGene	exon	66512207	66512390	.	+	.	gene_id "XLOC_033371"; transcript_id "5_00090447"; exon_number "1"; gene_name "uc001ojf.2"; oId "uc001ojf.2"; nearest_ref "uc001ojf.2"; class_code "="; tss_id "TSS30281"; p_id "P30195";
chr11	hg19_knownGene	exon	66515850	66515988	.	+	.	gene_id "XLOC_033371"; transcript_id "5_00090447"; exon_number "2"; gene_name "uc001ojf.2"; oId "uc001ojf.2"; nearest_ref "uc001ojf.2"; class_code "="; tss_id "TSS30281"; p_id "P30195";
chr11	hg19_knownGene	exon	66523824	66523976	.	+	.	gene_id "XLOC_033371"; transcript_id "5_00090447"; exon_number "3"; gene_name "uc001ojf.2"; oId "uc001ojf.2"; nearest_ref "uc001ojf.2"; class_code "="; tss_id "TSS30281"; p_id "P30195";
chr11	hg19_knownGene	exon	66526514	66526567	.	+	.	gene_id "XLOC_033371"; transcript_id "5_00090447"; exon_number "4"; gene_name "uc001ojf.2"; oId "uc001ojf.2"; nearest_ref "uc001ojf.2"; class_code "="; tss_id "TSS30281"; p_id "P30195";
chr11	hg19_knownGene	exon	66555631	66555740	.	+	.	gene_id "XLOC_033371"; transcript_id "5_00090447"; exon_number "5"; gene_name "uc001ojf.2"; oId "uc001ojf.2"; nearest_ref "uc001ojf.2"; class_code "="; tss_id "TSS30281"; p_id "P30195";
chr11	hg19_knownGene	exon	66563752	66563835	.	+	.	gene_id "XLOC_033371"; transcript_id "5_00090447"; exon_number "6"; gene_name "uc001ojf.2"; oId "uc001ojf.2"; nearest_ref "uc001ojf.2"; class_code "="; tss_id "TSS30281"; p_id "P30195";
chr11	hg19_knownGene	exon	66568112	66568167	.	+	.	gene_id "XLOC_033371"; transcript_id "5_00090447"; exon_number "7"; gene_name "uc001ojf.2"; oId "uc001ojf.2"; nearest_ref "uc001ojf.2"; class_code "="; tss_id "TSS30281"; p_id "P30195";
chr11	hg19_knownGene	exon	66568502	66568573	.	+	.	gene_id "XLOC_033371"; transcript_id "5_00090447"; exon_number "8"; gene_name "uc001ojf.2"; oId "uc001ojf.2"; nearest_ref "uc001ojf.2"; class_code "="; tss_id "TSS30281"; p_id "P30195";
chr11	hg19_knownGene	exon	66571469	66571655	.	+	.	gene_id "XLOC_033371"; transcript_id "5_00090447"; exon_number "9"; gene_name "uc001ojf.2"; oId "uc001ojf.2"; nearest_ref "uc001ojf.2"; class_code "="; tss_id "TSS30281"; p_id "P30195";
chr11	hg19_knownGene	exon	66581327	66581486	.	+	.	gene_id "XLOC_033371"; transcript_id "5_00090447"; exon_number "10"; gene_name "uc001ojf.2"; oId "uc001ojf.2"; nearest_ref "uc001ojf.2"; class_code "="; tss_id "TSS30281"; p_id "P30195";
chr11	hg19_knownGene	exon	66583524	66583670	.	+	.	gene_id "XLOC_033371"; transcript_id "5_00090447"; exon_number "11"; gene_name "uc001ojf.2"; oId "uc001ojf.2"; nearest_ref "uc001ojf.2"; class_code "="; tss_id "TSS30281"; p_id "P30195";
chr11	hg19_knownGene	exon	66589114	66589235	.	+	.	gene_id "XLOC_033371"; transcript_id "5_00090447"; exon_number "12"; gene_name "uc001ojf.2"; oId "uc001ojf.2"; nearest_ref "uc001ojf.2"; class_code "="; tss_id "TSS30281"; p_id "P30195";
chr11	hg19_knownGene	exon	66590035	66590145	.	+	.	gene_id "XLOC_033371"; transcript_id "5_00090447"; exon_number "13"; gene_name "uc001ojf.2"; oId "uc001ojf.2"; nearest_ref "uc001ojf.2"; class_code "="; tss_id "TSS30281"; p_id "P30195";
chr11	hg19_knownGene	exon	66595737	66595835	.	+	.	gene_id "XLOC_033371"; transcript_id "5_00090447"; exon_number "14"; gene_name "uc001ojf.2"; oId "uc001ojf.2"; nearest_ref "uc001ojf.2"; class_code "="; tss_id "TSS30281"; p_id "P30195";
chr11	hg19_knownGene	exon	66605838	66605916	.	+	.	gene_id "XLOC_033371"; transcript_id "5_00090447"; exon_number "15"; gene_name "uc001ojf.2"; oId "uc001ojf.2"; nearest_ref "uc001ojf.2"; class_code "="; tss_id "TSS30281"; p_id "P30195";
chr11	hg19_knownGene	exon	66610320	66610540	.	+	.	gene_id "XLOC_033371"; transcript_id "5_00090447"; exon_number "16"; gene_name "uc001ojf.2"; oId "uc001ojf.2"; nearest_ref "uc001ojf.2"; class_code "="; tss_id "TSS30281"; p_id "P30195";
chr11	hg19_knownGene	exon	66610640	66610987	.	+	.	gene_id "XLOC_033371"; transcript_id "5_00090447"; exon_number "17"; gene_name "uc001ojf.2"; oId "uc001ojf.2"; nearest_ref "uc001ojf.2"; class_code "="; tss_id "TSS30281"; p_id "P30195";
chr11	hg19_knownGene	exon	66526514	66526567	.	+	.	gene_id "XLOC_033371"; transcript_id "5_00090450"; exon_number "1"; gene_name "uc001oji.2"; oId "uc001oji.2"; nearest_ref "uc001oji.2"; class_code "="; tss_id "TSS30282"; p_id "P30197";
chr11	hg19_knownGene	exon	66555631	66555744	.	+	.	gene_id "XLOC_033371"; transcript_id "5_00090450"; exon_number "2"; gene_name "uc001oji.2"; oId "uc001oji.2"; nearest_ref "uc001oji.2"; class_code "="; tss_id "TSS30282"; p_id "P30197";
chr11	hg19_knownGene	exon	66563752	66563835	.	+	.	gene_id "XLOC_033371"; transcript_id "5_00090450"; exon_number "3"; gene_name "uc001oji.2"; oId "uc001oji.2"; nearest_ref "uc001oji.2"; class_code "="; tss_id "TSS30282"; p_id "P30197";
chr11	hg19_knownGene	exon	66568112	66568167	.	+	.	gene_id "XLOC_033371"; transcript_id "5_00090450"; exon_number "4"; gene_name "uc001oji.2"; oId "uc001oji.2"; nearest_ref "uc001oji.2"; class_code "="; tss_id "TSS30282"; p_id "P30197";
chr11	hg19_knownGene	exon	66568502	66568573	.	+	.	gene_id "XLOC_033371"; transcript_id "5_00090450"; exon_number "5"; gene_name "uc001oji.2"; oId "uc001oji.2"; nearest_ref "uc001oji.2"; class_code "="; tss_id "TSS30282"; p_id "P30197";
chr11	hg19_knownGene	exon	66571466	66571655	.	+	.	gene_id "XLOC_033371"; transcript_id "5_00090450"; exon_number "6"; gene_name "uc001oji.2"; oId "uc001oji.2"; nearest_ref "uc001oji.2"; class_code "="; tss_id "TSS30282"; p_id "P30197";
chr11	hg19_knownGene	exon	66581327	66581486	.	+	.	gene_id "XLOC_033371"; transcript_id "5_00090450"; exon_number "7"; gene_name "uc001oji.2"; oId "uc001oji.2"; nearest_ref "uc001oji.2"; class_code "="; tss_id "TSS30282"; p_id "P30197";
chr11	hg19_knownGene	exon	66583524	66583670	.	+	.	gene_id "XLOC_033371"; transcript_id "5_00090450"; exon_number "8"; gene_name "uc001oji.2"; oId "uc001oji.2"; nearest_ref "uc001oji.2"; class_code "="; tss_id "TSS30282"; p_id "P30197";
chr11	hg19_knownGene	exon	66589114	66589235	.	+	.	gene_id "XLOC_033371"; transcript_id "5_00090450"; exon_number "9"; gene_name "uc001oji.2"; oId "uc001oji.2"; nearest_ref "uc001oji.2"; class_code "="; tss_id "TSS30282"; p_id "P30197";
chr11	hg19_knownGene	exon	66590035	66590145	.	+	.	gene_id "XLOC_033371"; transcript_id "5_00090450"; exon_number "10"; gene_name "uc001oji.2"; oId "uc001oji.2"; nearest_ref "uc001oji.2"; class_code "="; tss_id "TSS30282"; p_id "P30197";
chr11	hg19_knownGene	exon	66595737	66595835	.	+	.	gene_id "XLOC_033371"; transcript_id "5_00090450"; exon_number "11"; gene_name "uc001oji.2"; oId "uc001oji.2"; nearest_ref "uc001oji.2"; class_code "="; tss_id "TSS30282"; p_id "P30197";
chr11	hg19_knownGene	exon	66605838	66605916	.	+	.	gene_id "XLOC_033371"; transcript_id "5_00090450"; exon_number "12"; gene_name "uc001oji.2"; oId "uc001oji.2"; nearest_ref "uc001oji.2"; class_code "="; tss_id "TSS30282"; p_id "P30197";
chr11	hg19_knownGene	exon	66610320	66610540	.	+	.	gene_id "XLOC_033371"; transcript_id "5_00090450"; exon_number "13"; gene_name "uc001oji.2"; oId "uc001oji.2"; nearest_ref "uc001oji.2"; class_code "="; tss_id "TSS30282"; p_id "P30197";
chr11	hg19_knownGene	exon	66610640	66610987	.	+	.	gene_id "XLOC_033371"; transcript_id "5_00090450"; exon_number "14"; gene_name "uc001oji.2"; oId "uc001oji.2"; nearest_ref "uc001oji.2"; class_code "="; tss_id "TSS30282"; p_id "P30197";
chr11	hg19_knownGene	exon	66581327	66581486	.	+	.	gene_id "XLOC_033371"; transcript_id "5_00090452"; exon_number "1"; gene_name "uc010rpl.1"; oId "uc010rpl.1"; nearest_ref "uc010rpl.1"; class_code "="; tss_id "TSS30283"; p_id "P30194";
chr11	hg19_knownGene	exon	66583524	66583670	.	+	.	gene_id "XLOC_033371"; transcript_id "5_00090452"; exon_number "2"; gene_name "uc010rpl.1"; oId "uc010rpl.1"; nearest_ref "uc010rpl.1"; class_code "="; tss_id "TSS30283"; p_id "P30194";
chr11	hg19_knownGene	exon	66589114	66589235	.	+	.	gene_id "XLOC_033371"; transcript_id "5_00090452"; exon_number "3"; gene_name "uc010rpl.1"; oId "uc010rpl.1"; nearest_ref "uc010rpl.1"; class_code "="; tss_id "TSS30283"; p_id "P30194";
chr11	hg19_knownGene	exon	66590035	66590145	.	+	.	gene_id "XLOC_033371"; transcript_id "5_00090452"; exon_number "4"; gene_name "uc010rpl.1"; oId "uc010rpl.1"; nearest_ref "uc010rpl.1"; class_code "="; tss_id "TSS30283"; p_id "P30194";
chr11	hg19_knownGene	exon	66595737	66595835	.	+	.	gene_id "XLOC_033371"; transcript_id "5_00090452"; exon_number "5"; gene_name "uc010rpl.1"; oId "uc010rpl.1"; nearest_ref "uc010rpl.1"; class_code "="; tss_id "TSS30283"; p_id "P30194";
chr11	hg19_knownGene	exon	66605841	66605916	.	+	.	gene_id "XLOC_033371"; transcript_id "5_00090452"; exon_number "6"; gene_name "uc010rpl.1"; oId "uc010rpl.1"; nearest_ref "uc010rpl.1"; class_code "="; tss_id "TSS30283"; p_id "P30194";
chr11	hg19_knownGene	exon	66610320	66610540	.	+	.	gene_id "XLOC_033371"; transcript_id "5_00090452"; exon_number "7"; gene_name "uc010rpl.1"; oId "uc010rpl.1"; nearest_ref "uc010rpl.1"; class_code "="; tss_id "TSS30283"; p_id "P30194";
chr11	hg19_knownGene	exon	66610640	66610987	.	+	.	gene_id "XLOC_033371"; transcript_id "5_00090452"; exon_number "8"; gene_name "uc010rpl.1"; oId "uc010rpl.1"; nearest_ref "uc010rpl.1"; class_code "="; tss_id "TSS30283"; p_id "P30194";
chr11	hg19_knownGene	exon	66581327	66581486	.	+	.	gene_id "XLOC_033371"; transcript_id "5_00090451"; exon_number "1"; gene_name "uc001ojj.2"; oId "uc001ojj.2"; nearest_ref "uc001ojj.2"; class_code "="; tss_id "TSS30283"; p_id "P30193";
chr11	hg19_knownGene	exon	66583524	66583670	.	+	.	gene_id "XLOC_033371"; transcript_id "5_00090451"; exon_number "2"; gene_name "uc001ojj.2"; oId "uc001ojj.2"; nearest_ref "uc001ojj.2"; class_code "="; tss_id "TSS30283"; p_id "P30193";
chr11	hg19_knownGene	exon	66589114	66589235	.	+	.	gene_id "XLOC_033371"; transcript_id "5_00090451"; exon_number "3"; gene_name "uc001ojj.2"; oId "uc001ojj.2"; nearest_ref "uc001ojj.2"; class_code "="; tss_id "TSS30283"; p_id "P30193";
chr11	hg19_knownGene	exon	66595737	66595835	.	+	.	gene_id "XLOC_033371"; transcript_id "5_00090451"; exon_number "4"; gene_name "uc001ojj.2"; oId "uc001ojj.2"; nearest_ref "uc001ojj.2"; class_code "="; tss_id "TSS30283"; p_id "P30193";
chr11	hg19_knownGene	exon	66605838	66605916	.	+	.	gene_id "XLOC_033371"; transcript_id "5_00090451"; exon_number "5"; gene_name "uc001ojj.2"; oId "uc001ojj.2"; nearest_ref "uc001ojj.2"; class_code "="; tss_id "TSS30283"; p_id "P30193";
chr11	hg19_knownGene	exon	66610320	66610540	.	+	.	gene_id "XLOC_033371"; transcript_id "5_00090451"; exon_number "6"; gene_name "uc001ojj.2"; oId "uc001ojj.2"; nearest_ref "uc001ojj.2"; class_code "="; tss_id "TSS30283"; p_id "P30193";
chr11	hg19_knownGene	exon	66610640	66610987	.	+	.	gene_id "XLOC_033371"; transcript_id "5_00090451"; exon_number "7"; gene_name "uc001ojj.2"; oId "uc001ojj.2"; nearest_ref "uc001ojj.2"; class_code "="; tss_id "TSS30283"; p_id "P30193";
chr11	hg19_knownGene	exon	66610883	66611111	.	+	.	gene_id "XLOC_033371"; transcript_id "5_00090454"; exon_number "1"; gene_name "uc001ojl.1"; oId "uc001ojl.1"; nearest_ref "uc001ojl.1"; class_code "="; tss_id "TSS30284"; p_id "P30192";
chr11	hg19_knownGene	exon	66611230	66611332	.	+	.	gene_id "XLOC_033371"; transcript_id "5_00090454"; exon_number "2"; gene_name "uc001ojl.1"; oId "uc001ojl.1"; nearest_ref "uc001ojl.1"; class_code "="; tss_id "TSS30284"; p_id "P30192";
chr11	hg19_knownGene	exon	66611431	66611510	.	+	.	gene_id "XLOC_033371"; transcript_id "5_00090454"; exon_number "3"; gene_name "uc001ojl.1"; oId "uc001ojl.1"; nearest_ref "uc001ojl.1"; class_code "="; tss_id "TSS30284"; p_id "P30192";
chr11	hg19_knownGene	exon	66611757	66611835	.	+	.	gene_id "XLOC_033371"; transcript_id "5_00090454"; exon_number "4"; gene_name "uc001ojl.1"; oId "uc001ojl.1"; nearest_ref "uc001ojl.1"; class_code "="; tss_id "TSS30284"; p_id "P30192";
chr11	hg19_knownGene	exon	66612340	66612507	.	+	.	gene_id "XLOC_033371"; transcript_id "5_00090454"; exon_number "5"; gene_name "uc001ojl.1"; oId "uc001ojl.1"; nearest_ref "uc001ojl.1"; class_code "="; tss_id "TSS30284"; p_id "P30192";
chr11	hg19_knownGene	exon	66612637	66612708	.	+	.	gene_id "XLOC_033371"; transcript_id "5_00090454"; exon_number "6"; gene_name "uc001ojl.1"; oId "uc001ojl.1"; nearest_ref "uc001ojl.1"; class_code "="; tss_id "TSS30284"; p_id "P30192";
chr11	hg19_knownGene	exon	66612971	66613033	.	+	.	gene_id "XLOC_033371"; transcript_id "5_00090454"; exon_number "7"; gene_name "uc001ojl.1"; oId "uc001ojl.1"; nearest_ref "uc001ojl.1"; class_code "="; tss_id "TSS30284"; p_id "P30192";
chr11	hg19_knownGene	exon	66613331	66614003	.	+	.	gene_id "XLOC_033371"; transcript_id "5_00090454"; exon_number "8"; gene_name "uc001ojl.1"; oId "uc001ojl.1"; nearest_ref "uc001ojl.1"; class_code "="; tss_id "TSS30284"; p_id "P30192";
chr11	hg19_knownGene	exon	66610883	66611111	.	+	.	gene_id "XLOC_033371"; transcript_id "5_00090453"; exon_number "1"; gene_name "uc001ojk.1"; oId "uc001ojk.1"; nearest_ref "uc001ojk.1"; class_code "="; tss_id "TSS30284"; p_id "P30191";
chr11	hg19_knownGene	exon	66611230	66611332	.	+	.	gene_id "XLOC_033371"; transcript_id "5_00090453"; exon_number "2"; gene_name "uc001ojk.1"; oId "uc001ojk.1"; nearest_ref "uc001ojk.1"; class_code "="; tss_id "TSS30284"; p_id "P30191";
chr11	hg19_knownGene	exon	66611427	66611510	.	+	.	gene_id "XLOC_033371"; transcript_id "5_00090453"; exon_number "3"; gene_name "uc001ojk.1"; oId "uc001ojk.1"; nearest_ref "uc001ojk.1"; class_code "="; tss_id "TSS30284"; p_id "P30191";
chr11	hg19_knownGene	exon	66611757	66611835	.	+	.	gene_id "XLOC_033371"; transcript_id "5_00090453"; exon_number "4"; gene_name "uc001ojk.1"; oId "uc001ojk.1"; nearest_ref "uc001ojk.1"; class_code "="; tss_id "TSS30284"; p_id "P30191";
chr11	hg19_knownGene	exon	66612340	66612507	.	+	.	gene_id "XLOC_033371"; transcript_id "5_00090453"; exon_number "5"; gene_name "uc001ojk.1"; oId "uc001ojk.1"; nearest_ref "uc001ojk.1"; class_code "="; tss_id "TSS30284"; p_id "P30191";
chr11	hg19_knownGene	exon	66612637	66612708	.	+	.	gene_id "XLOC_033371"; transcript_id "5_00090453"; exon_number "6"; gene_name "uc001ojk.1"; oId "uc001ojk.1"; nearest_ref "uc001ojk.1"; class_code "="; tss_id "TSS30284"; p_id "P30191";
chr11	hg19_knownGene	exon	66612971	66613033	.	+	.	gene_id "XLOC_033371"; transcript_id "5_00090453"; exon_number "7"; gene_name "uc001ojk.1"; oId "uc001ojk.1"; nearest_ref "uc001ojk.1"; class_code "="; tss_id "TSS30284"; p_id "P30191";
chr11	hg19_knownGene	exon	66613331	66614003	.	+	.	gene_id "XLOC_033371"; transcript_id "5_00090453"; exon_number "8"; gene_name "uc001ojk.1"; oId "uc001ojk.1"; nearest_ref "uc001ojk.1"; class_code "="; tss_id "TSS30284"; p_id "P30191";
chr11	Cufflinks	exon	66623962	66624402	.	+	.	gene_id "XLOC_033372"; transcript_id "5_00090455"; exon_number "1"; gene_name "uc001ojn.1"; oId "SC3.3783.1"; nearest_ref "uc001ojn.1"; class_code "i";
chr11	hg19_knownGene	exon	66624589	66624767	.	+	.	gene_id "XLOC_033373"; transcript_id "5_00090456"; exon_number "1"; gene_name "uc001ojq.1"; oId "uc001ojq.1"; nearest_ref "uc001ojq.1"; class_code "="; tss_id "TSS30285"; p_id "P30201";
chr11	hg19_knownGene	exon	66625206	66626357	.	+	.	gene_id "XLOC_033373"; transcript_id "5_00090456"; exon_number "2"; gene_name "uc001ojq.1"; oId "uc001ojq.1"; nearest_ref "uc001ojq.1"; class_code "="; tss_id "TSS30285"; p_id "P30201";
chr11	Cufflinks	exon	66624855	66626564	.	+	.	gene_id "XLOC_033373"; transcript_id "5_00090457"; exon_number "1"; gene_name "uc001ojr.2"; oId "uc001ojr.2_ext"; nearest_ref "uc001ojr.2"; class_code "="; tss_id "TSS30286"; p_id "P30200";
chr11	Cufflinks	exon	66627108	66627945	.	+	.	gene_id "XLOC_033373"; transcript_id "5_00090457"; exon_number "2"; gene_name "uc001ojr.2"; oId "uc001ojr.2_ext"; nearest_ref "uc001ojr.2"; class_code "="; tss_id "TSS30286"; p_id "P30200";
chr11	hg19_knownGene	exon	66624996	66626528	.	+	.	gene_id "XLOC_033373"; transcript_id "5_00090458"; exon_number "1"; gene_name "uc001ojs.2"; oId "uc001ojs.2"; nearest_ref "uc001ojs.2"; class_code "="; tss_id "TSS30287"; p_id "P30199";
chr11	hg19_knownGene	exon	66627716	66627945	.	+	.	gene_id "XLOC_033373"; transcript_id "5_00090458"; exon_number "2"; gene_name "uc001ojs.2"; oId "uc001ojs.2"; nearest_ref "uc001ojs.2"; class_code "="; tss_id "TSS30287"; p_id "P30199";
chr11	Cufflinks	exon	66738679	66738891	.	+	.	gene_id "XLOC_033375"; transcript_id "5_00094360"; exon_number "1"; oId "SC4.5764.1"; class_code "u";
chr11	Cufflinks	exon	66742020	66742470	.	+	.	gene_id "XLOC_033376"; transcript_id "5_00094361"; exon_number "1"; oId "SC4.5765.1"; class_code "u";
chr11	Cufflinks	exon	66742616	66743109	.	+	.	gene_id "XLOC_033377"; transcript_id "5_00090460"; exon_number "1"; gene_name "uc010rpm.1"; oId "uc010rpm.1_ext"; nearest_ref "uc010rpm.1"; class_code "="; tss_id "TSS30289"; p_id "P30202";
chr11	Cufflinks	exon	66743651	66744478	.	+	.	gene_id "XLOC_033377"; transcript_id "5_00090460"; exon_number "2"; gene_name "uc010rpm.1"; oId "uc010rpm.1_ext"; nearest_ref "uc010rpm.1"; class_code "="; tss_id "TSS30289"; p_id "P30202";
chr11	Cufflinks	exon	66742616	66743109	.	+	.	gene_id "XLOC_033377"; transcript_id "5_00090459"; exon_number "1"; gene_name "uc010rpm.1"; oId "SC4.uc010rpm.1.2"; nearest_ref "uc010rpm.1"; class_code "j"; tss_id "TSS30289";
chr11	Cufflinks	exon	66743648	66744482	.	+	.	gene_id "XLOC_033377"; transcript_id "5_00090459"; exon_number "2"; gene_name "uc010rpm.1"; oId "SC4.uc010rpm.1.2"; nearest_ref "uc010rpm.1"; class_code "j"; tss_id "TSS30289";
chr11	Cufflinks	exon	66774264	66774918	.	+	.	gene_id "XLOC_033378"; transcript_id "5_00096377"; exon_number "1"; oId "upf1_r4.6670.1"; class_code "u";
chr11	Cufflinks	exon	66789341	66789384	.	+	.	gene_id "XLOC_033379"; transcript_id "5_00094362"; exon_number "1"; gene_name "uc001oju.2"; oId "SC4.5768.1"; nearest_ref "uc001oju.2"; class_code "j"; tss_id "TSS30291";
chr11	Cufflinks	exon	66797593	66797649	.	+	.	gene_id "XLOC_033379"; transcript_id "5_00094362"; exon_number "2"; gene_name "uc001oju.2"; oId "SC4.5768.1"; nearest_ref "uc001oju.2"; class_code "j"; tss_id "TSS30291";
chr11	Cufflinks	exon	66797906	66798030	.	+	.	gene_id "XLOC_033379"; transcript_id "5_00094362"; exon_number "3"; gene_name "uc001oju.2"; oId "SC4.5768.1"; nearest_ref "uc001oju.2"; class_code "j"; tss_id "TSS30291";
chr11	Cufflinks	exon	66802116	66802309	.	+	.	gene_id "XLOC_033379"; transcript_id "5_00094362"; exon_number "4"; gene_name "uc001oju.2"; oId "SC4.5768.1"; nearest_ref "uc001oju.2"; class_code "j"; tss_id "TSS30291";
chr11	Cufflinks	exon	66807282	66807674	.	+	.	gene_id "XLOC_033379"; transcript_id "5_00094362"; exon_number "5"; gene_name "uc001oju.2"; oId "SC4.5768.1"; nearest_ref "uc001oju.2"; class_code "j"; tss_id "TSS30291";
chr11	Cufflinks	exon	66811109	66811324	.	+	.	gene_id "XLOC_033379"; transcript_id "5_00094362"; exon_number "6"; gene_name "uc001oju.2"; oId "SC4.5768.1"; nearest_ref "uc001oju.2"; class_code "j"; tss_id "TSS30291";
chr11	Cufflinks	exon	66812064	66812184	.	+	.	gene_id "XLOC_033379"; transcript_id "5_00094362"; exon_number "7"; gene_name "uc001oju.2"; oId "SC4.5768.1"; nearest_ref "uc001oju.2"; class_code "j"; tss_id "TSS30291";
chr11	Cufflinks	exon	66813215	66813348	.	+	.	gene_id "XLOC_033379"; transcript_id "5_00094362"; exon_number "8"; gene_name "uc001oju.2"; oId "SC4.5768.1"; nearest_ref "uc001oju.2"; class_code "j"; tss_id "TSS30291";
chr11	Cufflinks	exon	66816055	66818146	.	+	.	gene_id "XLOC_033379"; transcript_id "5_00094362"; exon_number "9"; gene_name "uc001oju.2"; oId "SC4.5768.1"; nearest_ref "uc001oju.2"; class_code "j"; tss_id "TSS30291";
chr11	Cufflinks	exon	66790102	66790228	.	+	.	gene_id "XLOC_033379"; transcript_id "5_00096378"; exon_number "1"; gene_name "uc001oju.2"; oId "upf1_r4.6672.2"; nearest_ref "uc001oju.2"; class_code "j"; tss_id "TSS30292";
chr11	Cufflinks	exon	66797593	66797649	.	+	.	gene_id "XLOC_033379"; transcript_id "5_00096378"; exon_number "2"; gene_name "uc001oju.2"; oId "upf1_r4.6672.2"; nearest_ref "uc001oju.2"; class_code "j"; tss_id "TSS30292";
chr11	Cufflinks	exon	66802116	66802309	.	+	.	gene_id "XLOC_033379"; transcript_id "5_00096378"; exon_number "3"; gene_name "uc001oju.2"; oId "upf1_r4.6672.2"; nearest_ref "uc001oju.2"; class_code "j"; tss_id "TSS30292";
chr11	Cufflinks	exon	66807282	66807674	.	+	.	gene_id "XLOC_033379"; transcript_id "5_00096378"; exon_number "4"; gene_name "uc001oju.2"; oId "upf1_r4.6672.2"; nearest_ref "uc001oju.2"; class_code "j"; tss_id "TSS30292";
chr11	Cufflinks	exon	66811109	66811324	.	+	.	gene_id "XLOC_033379"; transcript_id "5_00096378"; exon_number "5"; gene_name "uc001oju.2"; oId "upf1_r4.6672.2"; nearest_ref "uc001oju.2"; class_code "j"; tss_id "TSS30292";
chr11	Cufflinks	exon	66812064	66812184	.	+	.	gene_id "XLOC_033379"; transcript_id "5_00096378"; exon_number "6"; gene_name "uc001oju.2"; oId "upf1_r4.6672.2"; nearest_ref "uc001oju.2"; class_code "j"; tss_id "TSS30292";
chr11	Cufflinks	exon	66813215	66813348	.	+	.	gene_id "XLOC_033379"; transcript_id "5_00096378"; exon_number "7"; gene_name "uc001oju.2"; oId "upf1_r4.6672.2"; nearest_ref "uc001oju.2"; class_code "j"; tss_id "TSS30292";
chr11	Cufflinks	exon	66816055	66818202	.	+	.	gene_id "XLOC_033379"; transcript_id "5_00096378"; exon_number "8"; gene_name "uc001oju.2"; oId "upf1_r4.6672.2"; nearest_ref "uc001oju.2"; class_code "j"; tss_id "TSS30292";
chr11	Cufflinks	exon	66790102	66790396	.	+	.	gene_id "XLOC_033379"; transcript_id "5_00090462"; exon_number "1"; gene_name "uc009yrl.2"; oId "uc009yrl.2_ext"; nearest_ref "uc009yrl.2"; class_code "="; tss_id "TSS30292"; p_id "P30203";
chr11	Cufflinks	exon	66797593	66797649	.	+	.	gene_id "XLOC_033379"; transcript_id "5_00090462"; exon_number "2"; gene_name "uc009yrl.2"; oId "uc009yrl.2_ext"; nearest_ref "uc009yrl.2"; class_code "="; tss_id "TSS30292"; p_id "P30203";
chr11	Cufflinks	exon	66802116	66802309	.	+	.	gene_id "XLOC_033379"; transcript_id "5_00090462"; exon_number "3"; gene_name "uc009yrl.2"; oId "uc009yrl.2_ext"; nearest_ref "uc009yrl.2"; class_code "="; tss_id "TSS30292"; p_id "P30203";
chr11	Cufflinks	exon	66807282	66807674	.	+	.	gene_id "XLOC_033379"; transcript_id "5_00090462"; exon_number "4"; gene_name "uc009yrl.2"; oId "uc009yrl.2_ext"; nearest_ref "uc009yrl.2"; class_code "="; tss_id "TSS30292"; p_id "P30203";
chr11	Cufflinks	exon	66811109	66811324	.	+	.	gene_id "XLOC_033379"; transcript_id "5_00090462"; exon_number "5"; gene_name "uc009yrl.2"; oId "uc009yrl.2_ext"; nearest_ref "uc009yrl.2"; class_code "="; tss_id "TSS30292"; p_id "P30203";
chr11	Cufflinks	exon	66812064	66812184	.	+	.	gene_id "XLOC_033379"; transcript_id "5_00090462"; exon_number "6"; gene_name "uc009yrl.2"; oId "uc009yrl.2_ext"; nearest_ref "uc009yrl.2"; class_code "="; tss_id "TSS30292"; p_id "P30203";
chr11	Cufflinks	exon	66813215	66813348	.	+	.	gene_id "XLOC_033379"; transcript_id "5_00090462"; exon_number "7"; gene_name "uc009yrl.2"; oId "uc009yrl.2_ext"; nearest_ref "uc009yrl.2"; class_code "="; tss_id "TSS30292"; p_id "P30203";
chr11	Cufflinks	exon	66816055	66818329	.	+	.	gene_id "XLOC_033379"; transcript_id "5_00090462"; exon_number "8"; gene_name "uc009yrl.2"; oId "uc009yrl.2_ext"; nearest_ref "uc009yrl.2"; class_code "="; tss_id "TSS30292"; p_id "P30203";
chr11	hg19_knownGene	exon	66790891	66790931	.	+	.	gene_id "XLOC_033379"; transcript_id "5_00090463"; exon_number "1"; gene_name "uc001oju.2"; oId "uc001oju.2"; nearest_ref "uc001oju.2"; class_code "="; tss_id "TSS30293"; p_id "P30203";
chr11	hg19_knownGene	exon	66797593	66797649	.	+	.	gene_id "XLOC_033379"; transcript_id "5_00090463"; exon_number "2"; gene_name "uc001oju.2"; oId "uc001oju.2"; nearest_ref "uc001oju.2"; class_code "="; tss_id "TSS30293"; p_id "P30203";
chr11	hg19_knownGene	exon	66802116	66802309	.	+	.	gene_id "XLOC_033379"; transcript_id "5_00090463"; exon_number "3"; gene_name "uc001oju.2"; oId "uc001oju.2"; nearest_ref "uc001oju.2"; class_code "="; tss_id "TSS30293"; p_id "P30203";
chr11	hg19_knownGene	exon	66807282	66807674	.	+	.	gene_id "XLOC_033379"; transcript_id "5_00090463"; exon_number "4"; gene_name "uc001oju.2"; oId "uc001oju.2"; nearest_ref "uc001oju.2"; class_code "="; tss_id "TSS30293"; p_id "P30203";
chr11	hg19_knownGene	exon	66811109	66811324	.	+	.	gene_id "XLOC_033379"; transcript_id "5_00090463"; exon_number "5"; gene_name "uc001oju.2"; oId "uc001oju.2"; nearest_ref "uc001oju.2"; class_code "="; tss_id "TSS30293"; p_id "P30203";
chr11	hg19_knownGene	exon	66812064	66812184	.	+	.	gene_id "XLOC_033379"; transcript_id "5_00090463"; exon_number "6"; gene_name "uc001oju.2"; oId "uc001oju.2"; nearest_ref "uc001oju.2"; class_code "="; tss_id "TSS30293"; p_id "P30203";
chr11	hg19_knownGene	exon	66813215	66813348	.	+	.	gene_id "XLOC_033379"; transcript_id "5_00090463"; exon_number "7"; gene_name "uc001oju.2"; oId "uc001oju.2"; nearest_ref "uc001oju.2"; class_code "="; tss_id "TSS30293"; p_id "P30203";
chr11	hg19_knownGene	exon	66816055	66818329	.	+	.	gene_id "XLOC_033379"; transcript_id "5_00090463"; exon_number "8"; gene_name "uc001oju.2"; oId "uc001oju.2"; nearest_ref "uc001oju.2"; class_code "="; tss_id "TSS30293"; p_id "P30203";
chr11	Cufflinks	exon	66791931	66792137	.	+	.	gene_id "XLOC_033380"; transcript_id "5_00094363"; exon_number "1"; gene_name "uc001oju.2"; oId "SC4.5769.1"; nearest_ref "uc001oju.2"; class_code "i";
chr11	Cufflinks	exon	66796203	66796409	.	+	.	gene_id "XLOC_033381"; transcript_id "5_00094364"; exon_number "1"; gene_name "uc001oju.2"; oId "SC4.5770.1"; nearest_ref "uc001oju.2"; class_code "i";
chr11	Cufflinks	exon	66820307	66821083	.	+	.	gene_id "XLOC_033382"; transcript_id "5_00096379"; exon_number "1"; gene_name "uc009yrl.2"; oId "upf1_r4.6674.1"; nearest_ref "uc009yrl.2"; class_code "p";
chr11	Cufflinks	exon	66821409	66822044	.	+	.	gene_id "XLOC_033383"; transcript_id "5_00096380"; exon_number "1"; oId "upf1_r4.6675.1"; class_code "u";
chr11	Cufflinks	exon	66821958	66822376	.	+	.	gene_id "XLOC_033383"; transcript_id "5_00094365"; exon_number "1"; oId "SC4.5774.1"; class_code "u";
chr11	Cufflinks	exon	66822171	66822531	.	+	.	gene_id "XLOC_033383"; transcript_id "5_00096381"; exon_number "1"; oId "upf1_r4.6676.1"; class_code "u";
chr11	Cufflinks	exon	66822712	66823336	.	+	.	gene_id "XLOC_033384"; transcript_id "5_00096382"; exon_number "1"; oId "upf1_r4.6677.1"; class_code "u";
chr11	Cufflinks	exon	66822950	66824505	.	+	.	gene_id "XLOC_033384"; transcript_id "5_00090464"; exon_number "1"; gene_name "uc001ojv.2"; oId "uc001ojv.2_ext"; nearest_ref "uc001ojv.2"; class_code "="; tss_id "TSS30294"; p_id "P30204";
chr11	Cufflinks	exon	66833367	66833454	.	+	.	gene_id "XLOC_033384"; transcript_id "5_00090464"; exon_number "2"; gene_name "uc001ojv.2"; oId "uc001ojv.2_ext"; nearest_ref "uc001ojv.2"; class_code "="; tss_id "TSS30294"; p_id "P30204";
chr11	Cufflinks	exon	66834209	66834318	.	+	.	gene_id "XLOC_033384"; transcript_id "5_00090464"; exon_number "3"; gene_name "uc001ojv.2"; oId "uc001ojv.2_ext"; nearest_ref "uc001ojv.2"; class_code "="; tss_id "TSS30294"; p_id "P30204";
chr11	Cufflinks	exon	66837896	66838030	.	+	.	gene_id "XLOC_033384"; transcript_id "5_00090464"; exon_number "4"; gene_name "uc001ojv.2"; oId "uc001ojv.2_ext"; nearest_ref "uc001ojv.2"; class_code "="; tss_id "TSS30294"; p_id "P30204";
chr11	Cufflinks	exon	66838906	66839487	.	+	.	gene_id "XLOC_033384"; transcript_id "5_00090464"; exon_number "5"; gene_name "uc001ojv.2"; oId "uc001ojv.2_ext"; nearest_ref "uc001ojv.2"; class_code "="; tss_id "TSS30294"; p_id "P30204";
chr11	Cufflinks	exon	66829595	66829793	.	+	.	gene_id "XLOC_033384"; transcript_id "5_00095485"; exon_number "1"; gene_name "uc001ojv.2"; oId "upf3.uc001ojv.2.2"; nearest_ref "uc001ojv.2"; class_code "j"; tss_id "TSS30295";
chr11	Cufflinks	exon	66833367	66833454	.	+	.	gene_id "XLOC_033384"; transcript_id "5_00095485"; exon_number "2"; gene_name "uc001ojv.2"; oId "upf3.uc001ojv.2.2"; nearest_ref "uc001ojv.2"; class_code "j"; tss_id "TSS30295";
chr11	Cufflinks	exon	66834156	66834318	.	+	.	gene_id "XLOC_033384"; transcript_id "5_00095485"; exon_number "3"; gene_name "uc001ojv.2"; oId "upf3.uc001ojv.2.2"; nearest_ref "uc001ojv.2"; class_code "j"; tss_id "TSS30295";
chr11	Cufflinks	exon	66837896	66838030	.	+	.	gene_id "XLOC_033384"; transcript_id "5_00095485"; exon_number "4"; gene_name "uc001ojv.2"; oId "upf3.uc001ojv.2.2"; nearest_ref "uc001ojv.2"; class_code "j"; tss_id "TSS30295";
chr11	Cufflinks	exon	66838906	66839491	.	+	.	gene_id "XLOC_033384"; transcript_id "5_00095485"; exon_number "5"; gene_name "uc001ojv.2"; oId "upf3.uc001ojv.2.2"; nearest_ref "uc001ojv.2"; class_code "j"; tss_id "TSS30295";
chr11	Cufflinks	exon	66829757	66829793	.	+	.	gene_id "XLOC_033384"; transcript_id "5_00090465"; exon_number "1"; gene_name "uc001ojv.2"; oId "SC3.uc001ojv.2.2"; nearest_ref "uc001ojv.2"; class_code "j"; tss_id "TSS30296";
chr11	Cufflinks	exon	66833367	66833454	.	+	.	gene_id "XLOC_033384"; transcript_id "5_00090465"; exon_number "2"; gene_name "uc001ojv.2"; oId "SC3.uc001ojv.2.2"; nearest_ref "uc001ojv.2"; class_code "j"; tss_id "TSS30296";
chr11	Cufflinks	exon	66834209	66834318	.	+	.	gene_id "XLOC_033384"; transcript_id "5_00090465"; exon_number "3"; gene_name "uc001ojv.2"; oId "SC3.uc001ojv.2.2"; nearest_ref "uc001ojv.2"; class_code "j"; tss_id "TSS30296";
chr11	Cufflinks	exon	66837896	66838030	.	+	.	gene_id "XLOC_033384"; transcript_id "5_00090465"; exon_number "4"; gene_name "uc001ojv.2"; oId "SC3.uc001ojv.2.2"; nearest_ref "uc001ojv.2"; class_code "j"; tss_id "TSS30296";
chr11	Cufflinks	exon	66838906	66839445	.	+	.	gene_id "XLOC_033384"; transcript_id "5_00090465"; exon_number "5"; gene_name "uc001ojv.2"; oId "SC3.uc001ojv.2.2"; nearest_ref "uc001ojv.2"; class_code "j"; tss_id "TSS30296";
chr11	Cufflinks	exon	66839726	66840114	.	+	.	gene_id "XLOC_033385"; transcript_id "5_00096384"; exon_number "1"; gene_name "uc001ojv.2"; oId "upf1_r4.6679.1"; nearest_ref "uc001ojv.2"; class_code "p";
chr11	Cufflinks	exon	66841505	66842171	.	+	.	gene_id "XLOC_033386"; transcript_id "5_00096385"; exon_number "1"; oId "upf1_r4.6680.1"; class_code "u";
chr11	Cufflinks	exon	66847621	66847900	.	+	.	gene_id "XLOC_033387"; transcript_id "5_00096386"; exon_number "1"; oId "upf1_r4.6681.1"; class_code "u";
chr11	hg19_knownGene	exon	66886740	66887520	.	+	.	gene_id "XLOC_033388"; transcript_id "5_00090467"; exon_number "1"; gene_name "uc001ojx.2"; oId "uc001ojx.2"; nearest_ref "uc001ojx.2"; class_code "="; tss_id "TSS30298";
chr11	hg19_knownGene	exon	66888705	66888829	.	+	.	gene_id "XLOC_033388"; transcript_id "5_00090467"; exon_number "2"; gene_name "uc001ojx.2"; oId "uc001ojx.2"; nearest_ref "uc001ojx.2"; class_code "="; tss_id "TSS30298";
chr11	hg19_knownGene	exon	66947550	66947688	.	+	.	gene_id "XLOC_033388"; transcript_id "5_00090467"; exon_number "3"; gene_name "uc001ojx.2"; oId "uc001ojx.2"; nearest_ref "uc001ojx.2"; class_code "="; tss_id "TSS30298";
chr11	hg19_knownGene	exon	66948791	66948869	.	+	.	gene_id "XLOC_033388"; transcript_id "5_00090467"; exon_number "4"; gene_name "uc001ojx.2"; oId "uc001ojx.2"; nearest_ref "uc001ojx.2"; class_code "="; tss_id "TSS30298";
chr11	hg19_knownGene	exon	66949317	66949363	.	+	.	gene_id "XLOC_033388"; transcript_id "5_00090467"; exon_number "5"; gene_name "uc001ojx.2"; oId "uc001ojx.2"; nearest_ref "uc001ojx.2"; class_code "="; tss_id "TSS30298";
chr11	hg19_knownGene	exon	66974981	66975159	.	+	.	gene_id "XLOC_033388"; transcript_id "5_00090467"; exon_number "6"; gene_name "uc001ojx.2"; oId "uc001ojx.2"; nearest_ref "uc001ojx.2"; class_code "="; tss_id "TSS30298";
chr11	hg19_knownGene	exon	66982811	66982917	.	+	.	gene_id "XLOC_033388"; transcript_id "5_00090467"; exon_number "7"; gene_name "uc001ojx.2"; oId "uc001ojx.2"; nearest_ref "uc001ojx.2"; class_code "="; tss_id "TSS30298";
chr11	hg19_knownGene	exon	66983327	66983420	.	+	.	gene_id "XLOC_033388"; transcript_id "5_00090467"; exon_number "8"; gene_name "uc001ojx.2"; oId "uc001ojx.2"; nearest_ref "uc001ojx.2"; class_code "="; tss_id "TSS30298";
chr11	hg19_knownGene	exon	66985202	66985355	.	+	.	gene_id "XLOC_033388"; transcript_id "5_00090467"; exon_number "9"; gene_name "uc001ojx.2"; oId "uc001ojx.2"; nearest_ref "uc001ojx.2"; class_code "="; tss_id "TSS30298";
chr11	hg19_knownGene	exon	66986759	66986874	.	+	.	gene_id "XLOC_033388"; transcript_id "5_00090467"; exon_number "10"; gene_name "uc001ojx.2"; oId "uc001ojx.2"; nearest_ref "uc001ojx.2"; class_code "="; tss_id "TSS30298";
chr11	hg19_knownGene	exon	66995508	66995634	.	+	.	gene_id "XLOC_033388"; transcript_id "5_00090467"; exon_number "11"; gene_name "uc001ojx.2"; oId "uc001ojx.2"; nearest_ref "uc001ojx.2"; class_code "="; tss_id "TSS30298";
chr11	hg19_knownGene	exon	66999037	66999431	.	+	.	gene_id "XLOC_033388"; transcript_id "5_00090467"; exon_number "12"; gene_name "uc001ojx.2"; oId "uc001ojx.2"; nearest_ref "uc001ojx.2"; class_code "="; tss_id "TSS30298";
chr11	hg19_knownGene	exon	67010480	67010563	.	+	.	gene_id "XLOC_033388"; transcript_id "5_00090467"; exon_number "13"; gene_name "uc001ojx.2"; oId "uc001ojx.2"; nearest_ref "uc001ojx.2"; class_code "="; tss_id "TSS30298";
chr11	hg19_knownGene	exon	67012660	67012929	.	+	.	gene_id "XLOC_033388"; transcript_id "5_00090467"; exon_number "14"; gene_name "uc001ojx.2"; oId "uc001ojx.2"; nearest_ref "uc001ojx.2"; class_code "="; tss_id "TSS30298";
chr11	hg19_knownGene	exon	67013456	67013587	.	+	.	gene_id "XLOC_033388"; transcript_id "5_00090467"; exon_number "15"; gene_name "uc001ojx.2"; oId "uc001ojx.2"; nearest_ref "uc001ojx.2"; class_code "="; tss_id "TSS30298";
chr11	hg19_knownGene	exon	67015752	67015841	.	+	.	gene_id "XLOC_033388"; transcript_id "5_00090467"; exon_number "16"; gene_name "uc001ojx.2"; oId "uc001ojx.2"; nearest_ref "uc001ojx.2"; class_code "="; tss_id "TSS30298";
chr11	hg19_knownGene	exon	67017557	67017817	.	+	.	gene_id "XLOC_033388"; transcript_id "5_00090467"; exon_number "17"; gene_name "uc001ojx.2"; oId "uc001ojx.2"; nearest_ref "uc001ojx.2"; class_code "="; tss_id "TSS30298";
chr11	hg19_knownGene	exon	67020165	67020328	.	+	.	gene_id "XLOC_033388"; transcript_id "5_00090467"; exon_number "18"; gene_name "uc001ojx.2"; oId "uc001ojx.2"; nearest_ref "uc001ojx.2"; class_code "="; tss_id "TSS30298";
chr11	hg19_knownGene	exon	67020924	67021082	.	+	.	gene_id "XLOC_033388"; transcript_id "5_00090467"; exon_number "19"; gene_name "uc001ojx.2"; oId "uc001ojx.2"; nearest_ref "uc001ojx.2"; class_code "="; tss_id "TSS30298";
chr11	hg19_knownGene	exon	67021674	67021889	.	+	.	gene_id "XLOC_033388"; transcript_id "5_00090467"; exon_number "20"; gene_name "uc001ojx.2"; oId "uc001ojx.2"; nearest_ref "uc001ojx.2"; class_code "="; tss_id "TSS30298";
chr11	hg19_knownGene	exon	67022345	67025542	.	+	.	gene_id "XLOC_033388"; transcript_id "5_00090467"; exon_number "21"; gene_name "uc001ojx.2"; oId "uc001ojx.2"; nearest_ref "uc001ojx.2"; class_code "="; tss_id "TSS30298";
chr11	hg19_knownGene	exon	66886740	66887520	.	+	.	gene_id "XLOC_033388"; transcript_id "5_00090466"; exon_number "1"; gene_name "uc001ojw.2"; oId "uc001ojw.2"; nearest_ref "uc001ojw.2"; class_code "="; tss_id "TSS30298"; p_id "P30209";
chr11	hg19_knownGene	exon	66888705	66888829	.	+	.	gene_id "XLOC_033388"; transcript_id "5_00090466"; exon_number "2"; gene_name "uc001ojw.2"; oId "uc001ojw.2"; nearest_ref "uc001ojw.2"; class_code "="; tss_id "TSS30298"; p_id "P30209";
chr11	hg19_knownGene	exon	66947550	66947688	.	+	.	gene_id "XLOC_033388"; transcript_id "5_00090466"; exon_number "3"; gene_name "uc001ojw.2"; oId "uc001ojw.2"; nearest_ref "uc001ojw.2"; class_code "="; tss_id "TSS30298"; p_id "P30209";
chr11	hg19_knownGene	exon	66948791	66948869	.	+	.	gene_id "XLOC_033388"; transcript_id "5_00090466"; exon_number "4"; gene_name "uc001ojw.2"; oId "uc001ojw.2"; nearest_ref "uc001ojw.2"; class_code "="; tss_id "TSS30298"; p_id "P30209";
chr11	hg19_knownGene	exon	66949317	66949363	.	+	.	gene_id "XLOC_033388"; transcript_id "5_00090466"; exon_number "5"; gene_name "uc001ojw.2"; oId "uc001ojw.2"; nearest_ref "uc001ojw.2"; class_code "="; tss_id "TSS30298"; p_id "P30209";
chr11	hg19_knownGene	exon	66974981	66975159	.	+	.	gene_id "XLOC_033388"; transcript_id "5_00090466"; exon_number "6"; gene_name "uc001ojw.2"; oId "uc001ojw.2"; nearest_ref "uc001ojw.2"; class_code "="; tss_id "TSS30298"; p_id "P30209";
chr11	hg19_knownGene	exon	66982811	66982917	.	+	.	gene_id "XLOC_033388"; transcript_id "5_00090466"; exon_number "7"; gene_name "uc001ojw.2"; oId "uc001ojw.2"; nearest_ref "uc001ojw.2"; class_code "="; tss_id "TSS30298"; p_id "P30209";
chr11	hg19_knownGene	exon	66983327	66983420	.	+	.	gene_id "XLOC_033388"; transcript_id "5_00090466"; exon_number "8"; gene_name "uc001ojw.2"; oId "uc001ojw.2"; nearest_ref "uc001ojw.2"; class_code "="; tss_id "TSS30298"; p_id "P30209";
chr11	hg19_knownGene	exon	66985202	66985355	.	+	.	gene_id "XLOC_033388"; transcript_id "5_00090466"; exon_number "9"; gene_name "uc001ojw.2"; oId "uc001ojw.2"; nearest_ref "uc001ojw.2"; class_code "="; tss_id "TSS30298"; p_id "P30209";
chr11	hg19_knownGene	exon	66986759	66986874	.	+	.	gene_id "XLOC_033388"; transcript_id "5_00090466"; exon_number "10"; gene_name "uc001ojw.2"; oId "uc001ojw.2"; nearest_ref "uc001ojw.2"; class_code "="; tss_id "TSS30298"; p_id "P30209";
chr11	hg19_knownGene	exon	66995508	66995634	.	+	.	gene_id "XLOC_033388"; transcript_id "5_00090466"; exon_number "11"; gene_name "uc001ojw.2"; oId "uc001ojw.2"; nearest_ref "uc001ojw.2"; class_code "="; tss_id "TSS30298"; p_id "P30209";
chr11	hg19_knownGene	exon	66999037	66999431	.	+	.	gene_id "XLOC_033388"; transcript_id "5_00090466"; exon_number "12"; gene_name "uc001ojw.2"; oId "uc001ojw.2"; nearest_ref "uc001ojw.2"; class_code "="; tss_id "TSS30298"; p_id "P30209";
chr11	hg19_knownGene	exon	67010480	67010563	.	+	.	gene_id "XLOC_033388"; transcript_id "5_00090466"; exon_number "13"; gene_name "uc001ojw.2"; oId "uc001ojw.2"; nearest_ref "uc001ojw.2"; class_code "="; tss_id "TSS30298"; p_id "P30209";
chr11	hg19_knownGene	exon	67012660	67012929	.	+	.	gene_id "XLOC_033388"; transcript_id "5_00090466"; exon_number "14"; gene_name "uc001ojw.2"; oId "uc001ojw.2"; nearest_ref "uc001ojw.2"; class_code "="; tss_id "TSS30298"; p_id "P30209";
chr11	hg19_knownGene	exon	67013456	67013587	.	+	.	gene_id "XLOC_033388"; transcript_id "5_00090466"; exon_number "15"; gene_name "uc001ojw.2"; oId "uc001ojw.2"; nearest_ref "uc001ojw.2"; class_code "="; tss_id "TSS30298"; p_id "P30209";
chr11	hg19_knownGene	exon	67015752	67015841	.	+	.	gene_id "XLOC_033388"; transcript_id "5_00090466"; exon_number "16"; gene_name "uc001ojw.2"; oId "uc001ojw.2"; nearest_ref "uc001ojw.2"; class_code "="; tss_id "TSS30298"; p_id "P30209";
chr11	hg19_knownGene	exon	67017557	67018269	.	+	.	gene_id "XLOC_033388"; transcript_id "5_00090466"; exon_number "17"; gene_name "uc001ojw.2"; oId "uc001ojw.2"; nearest_ref "uc001ojw.2"; class_code "="; tss_id "TSS30298"; p_id "P30209";
chr11	hg19_knownGene	exon	67020165	67020328	.	+	.	gene_id "XLOC_033388"; transcript_id "5_00090466"; exon_number "18"; gene_name "uc001ojw.2"; oId "uc001ojw.2"; nearest_ref "uc001ojw.2"; class_code "="; tss_id "TSS30298"; p_id "P30209";
chr11	hg19_knownGene	exon	67020924	67021082	.	+	.	gene_id "XLOC_033388"; transcript_id "5_00090466"; exon_number "19"; gene_name "uc001ojw.2"; oId "uc001ojw.2"; nearest_ref "uc001ojw.2"; class_code "="; tss_id "TSS30298"; p_id "P30209";
chr11	hg19_knownGene	exon	67021674	67021889	.	+	.	gene_id "XLOC_033388"; transcript_id "5_00090466"; exon_number "20"; gene_name "uc001ojw.2"; oId "uc001ojw.2"; nearest_ref "uc001ojw.2"; class_code "="; tss_id "TSS30298"; p_id "P30209";
chr11	hg19_knownGene	exon	67022345	67025542	.	+	.	gene_id "XLOC_033388"; transcript_id "5_00090466"; exon_number "21"; gene_name "uc001ojw.2"; oId "uc001ojw.2"; nearest_ref "uc001ojw.2"; class_code "="; tss_id "TSS30298"; p_id "P30209";
chr11	hg19_knownGene	exon	66974981	66975159	.	+	.	gene_id "XLOC_033388"; transcript_id "5_00090468"; exon_number "1"; gene_name "uc001ojy.2"; oId "uc001ojy.2"; nearest_ref "uc001ojy.2"; class_code "="; tss_id "TSS30299"; p_id "P30208";
chr11	hg19_knownGene	exon	66982811	66982917	.	+	.	gene_id "XLOC_033388"; transcript_id "5_00090468"; exon_number "2"; gene_name "uc001ojy.2"; oId "uc001ojy.2"; nearest_ref "uc001ojy.2"; class_code "="; tss_id "TSS30299"; p_id "P30208";
chr11	hg19_knownGene	exon	66983327	66983420	.	+	.	gene_id "XLOC_033388"; transcript_id "5_00090468"; exon_number "3"; gene_name "uc001ojy.2"; oId "uc001ojy.2"; nearest_ref "uc001ojy.2"; class_code "="; tss_id "TSS30299"; p_id "P30208";
chr11	hg19_knownGene	exon	66985227	66985355	.	+	.	gene_id "XLOC_033388"; transcript_id "5_00090468"; exon_number "4"; gene_name "uc001ojy.2"; oId "uc001ojy.2"; nearest_ref "uc001ojy.2"; class_code "="; tss_id "TSS30299"; p_id "P30208";
chr11	hg19_knownGene	exon	66986759	66986874	.	+	.	gene_id "XLOC_033388"; transcript_id "5_00090468"; exon_number "5"; gene_name "uc001ojy.2"; oId "uc001ojy.2"; nearest_ref "uc001ojy.2"; class_code "="; tss_id "TSS30299"; p_id "P30208";
chr11	hg19_knownGene	exon	66995508	66995634	.	+	.	gene_id "XLOC_033388"; transcript_id "5_00090468"; exon_number "6"; gene_name "uc001ojy.2"; oId "uc001ojy.2"; nearest_ref "uc001ojy.2"; class_code "="; tss_id "TSS30299"; p_id "P30208";
chr11	hg19_knownGene	exon	66999037	66999431	.	+	.	gene_id "XLOC_033388"; transcript_id "5_00090468"; exon_number "7"; gene_name "uc001ojy.2"; oId "uc001ojy.2"; nearest_ref "uc001ojy.2"; class_code "="; tss_id "TSS30299"; p_id "P30208";
chr11	hg19_knownGene	exon	67010480	67010563	.	+	.	gene_id "XLOC_033388"; transcript_id "5_00090468"; exon_number "8"; gene_name "uc001ojy.2"; oId "uc001ojy.2"; nearest_ref "uc001ojy.2"; class_code "="; tss_id "TSS30299"; p_id "P30208";
chr11	hg19_knownGene	exon	67012660	67012929	.	+	.	gene_id "XLOC_033388"; transcript_id "5_00090468"; exon_number "9"; gene_name "uc001ojy.2"; oId "uc001ojy.2"; nearest_ref "uc001ojy.2"; class_code "="; tss_id "TSS30299"; p_id "P30208";
chr11	hg19_knownGene	exon	67013456	67013587	.	+	.	gene_id "XLOC_033388"; transcript_id "5_00090468"; exon_number "10"; gene_name "uc001ojy.2"; oId "uc001ojy.2"; nearest_ref "uc001ojy.2"; class_code "="; tss_id "TSS30299"; p_id "P30208";
chr11	hg19_knownGene	exon	67015752	67015841	.	+	.	gene_id "XLOC_033388"; transcript_id "5_00090468"; exon_number "11"; gene_name "uc001ojy.2"; oId "uc001ojy.2"; nearest_ref "uc001ojy.2"; class_code "="; tss_id "TSS30299"; p_id "P30208";
chr11	hg19_knownGene	exon	67017557	67018269	.	+	.	gene_id "XLOC_033388"; transcript_id "5_00090468"; exon_number "12"; gene_name "uc001ojy.2"; oId "uc001ojy.2"; nearest_ref "uc001ojy.2"; class_code "="; tss_id "TSS30299"; p_id "P30208";
chr11	hg19_knownGene	exon	67020165	67020328	.	+	.	gene_id "XLOC_033388"; transcript_id "5_00090468"; exon_number "13"; gene_name "uc001ojy.2"; oId "uc001ojy.2"; nearest_ref "uc001ojy.2"; class_code "="; tss_id "TSS30299"; p_id "P30208";
chr11	hg19_knownGene	exon	67020924	67021082	.	+	.	gene_id "XLOC_033388"; transcript_id "5_00090468"; exon_number "14"; gene_name "uc001ojy.2"; oId "uc001ojy.2"; nearest_ref "uc001ojy.2"; class_code "="; tss_id "TSS30299"; p_id "P30208";
chr11	hg19_knownGene	exon	67021674	67021889	.	+	.	gene_id "XLOC_033388"; transcript_id "5_00090468"; exon_number "15"; gene_name "uc001ojy.2"; oId "uc001ojy.2"; nearest_ref "uc001ojy.2"; class_code "="; tss_id "TSS30299"; p_id "P30208";
chr11	hg19_knownGene	exon	67022345	67025542	.	+	.	gene_id "XLOC_033388"; transcript_id "5_00090468"; exon_number "16"; gene_name "uc001ojy.2"; oId "uc001ojy.2"; nearest_ref "uc001ojy.2"; class_code "="; tss_id "TSS30299"; p_id "P30208";
chr11	hg19_knownGene	exon	67007575	67007840	.	+	.	gene_id "XLOC_033388"; transcript_id "5_00090469"; exon_number "1"; gene_name "uc010rpn.1"; oId "uc010rpn.1"; nearest_ref "uc010rpn.1"; class_code "="; tss_id "TSS30300"; p_id "P30207";
chr11	hg19_knownGene	exon	67010480	67010563	.	+	.	gene_id "XLOC_033388"; transcript_id "5_00090469"; exon_number "2"; gene_name "uc010rpn.1"; oId "uc010rpn.1"; nearest_ref "uc010rpn.1"; class_code "="; tss_id "TSS30300"; p_id "P30207";
chr11	hg19_knownGene	exon	67012660	67012929	.	+	.	gene_id "XLOC_033388"; transcript_id "5_00090469"; exon_number "3"; gene_name "uc010rpn.1"; oId "uc010rpn.1"; nearest_ref "uc010rpn.1"; class_code "="; tss_id "TSS30300"; p_id "P30207";
chr11	hg19_knownGene	exon	67013456	67013587	.	+	.	gene_id "XLOC_033388"; transcript_id "5_00090469"; exon_number "4"; gene_name "uc010rpn.1"; oId "uc010rpn.1"; nearest_ref "uc010rpn.1"; class_code "="; tss_id "TSS30300"; p_id "P30207";
chr11	hg19_knownGene	exon	67015752	67015841	.	+	.	gene_id "XLOC_033388"; transcript_id "5_00090469"; exon_number "5"; gene_name "uc010rpn.1"; oId "uc010rpn.1"; nearest_ref "uc010rpn.1"; class_code "="; tss_id "TSS30300"; p_id "P30207";
chr11	hg19_knownGene	exon	67017557	67018269	.	+	.	gene_id "XLOC_033388"; transcript_id "5_00090469"; exon_number "6"; gene_name "uc010rpn.1"; oId "uc010rpn.1"; nearest_ref "uc010rpn.1"; class_code "="; tss_id "TSS30300"; p_id "P30207";
chr11	hg19_knownGene	exon	67012660	67012929	.	+	.	gene_id "XLOC_033388"; transcript_id "5_00090470"; exon_number "1"; gene_name "uc001ojz.1"; oId "uc001ojz.1"; nearest_ref "uc001ojz.1"; class_code "="; tss_id "TSS30301"; p_id "P30206";
chr11	hg19_knownGene	exon	67013456	67013587	.	+	.	gene_id "XLOC_033388"; transcript_id "5_00090470"; exon_number "2"; gene_name "uc001ojz.1"; oId "uc001ojz.1"; nearest_ref "uc001ojz.1"; class_code "="; tss_id "TSS30301"; p_id "P30206";
chr11	hg19_knownGene	exon	67015752	67015841	.	+	.	gene_id "XLOC_033388"; transcript_id "5_00090470"; exon_number "3"; gene_name "uc001ojz.1"; oId "uc001ojz.1"; nearest_ref "uc001ojz.1"; class_code "="; tss_id "TSS30301"; p_id "P30206";
chr11	hg19_knownGene	exon	67017557	67018269	.	+	.	gene_id "XLOC_033388"; transcript_id "5_00090470"; exon_number "4"; gene_name "uc001ojz.1"; oId "uc001ojz.1"; nearest_ref "uc001ojz.1"; class_code "="; tss_id "TSS30301"; p_id "P30206";
chr11	hg19_knownGene	exon	67020165	67020328	.	+	.	gene_id "XLOC_033388"; transcript_id "5_00090470"; exon_number "5"; gene_name "uc001ojz.1"; oId "uc001ojz.1"; nearest_ref "uc001ojz.1"; class_code "="; tss_id "TSS30301"; p_id "P30206";
chr11	hg19_knownGene	exon	67020924	67021082	.	+	.	gene_id "XLOC_033388"; transcript_id "5_00090470"; exon_number "6"; gene_name "uc001ojz.1"; oId "uc001ojz.1"; nearest_ref "uc001ojz.1"; class_code "="; tss_id "TSS30301"; p_id "P30206";
chr11	hg19_knownGene	exon	67021674	67023046	.	+	.	gene_id "XLOC_033388"; transcript_id "5_00090470"; exon_number "7"; gene_name "uc001ojz.1"; oId "uc001ojz.1"; nearest_ref "uc001ojz.1"; class_code "="; tss_id "TSS30301"; p_id "P30206";
chr11	hg19_knownGene	exon	67019809	67020328	.	+	.	gene_id "XLOC_033388"; transcript_id "5_00090471"; exon_number "1"; gene_name "uc001oka.2"; oId "uc001oka.2"; nearest_ref "uc001oka.2"; class_code "="; tss_id "TSS30302"; p_id "P30205";
chr11	hg19_knownGene	exon	67020924	67021082	.	+	.	gene_id "XLOC_033388"; transcript_id "5_00090471"; exon_number "2"; gene_name "uc001oka.2"; oId "uc001oka.2"; nearest_ref "uc001oka.2"; class_code "="; tss_id "TSS30302"; p_id "P30205";
chr11	hg19_knownGene	exon	67021674	67021889	.	+	.	gene_id "XLOC_033388"; transcript_id "5_00090471"; exon_number "3"; gene_name "uc001oka.2"; oId "uc001oka.2"; nearest_ref "uc001oka.2"; class_code "="; tss_id "TSS30302"; p_id "P30205";
chr11	hg19_knownGene	exon	67022345	67025542	.	+	.	gene_id "XLOC_033388"; transcript_id "5_00090471"; exon_number "4"; gene_name "uc001oka.2"; oId "uc001oka.2"; nearest_ref "uc001oka.2"; class_code "="; tss_id "TSS30302"; p_id "P30205";
chr11	hg19_knownGene	exon	67033905	67034283	.	+	.	gene_id "XLOC_033389"; transcript_id "5_00090472"; exon_number "1"; gene_name "uc009yrm.1"; oId "uc009yrm.1"; nearest_ref "uc009yrm.1"; class_code "="; tss_id "TSS30303"; p_id "P30211";
chr11	hg19_knownGene	exon	67044743	67044819	.	+	.	gene_id "XLOC_033389"; transcript_id "5_00090472"; exon_number "2"; gene_name "uc009yrm.1"; oId "uc009yrm.1"; nearest_ref "uc009yrm.1"; class_code "="; tss_id "TSS30303"; p_id "P30211";
chr11	hg19_knownGene	exon	67046671	67046744	.	+	.	gene_id "XLOC_033389"; transcript_id "5_00090472"; exon_number "3"; gene_name "uc009yrm.1"; oId "uc009yrm.1"; nearest_ref "uc009yrm.1"; class_code "="; tss_id "TSS30303"; p_id "P30211";
chr11	hg19_knownGene	exon	67046889	67046990	.	+	.	gene_id "XLOC_033389"; transcript_id "5_00090472"; exon_number "4"; gene_name "uc009yrm.1"; oId "uc009yrm.1"; nearest_ref "uc009yrm.1"; class_code "="; tss_id "TSS30303"; p_id "P30211";
chr11	hg19_knownGene	exon	67047097	67047171	.	+	.	gene_id "XLOC_033389"; transcript_id "5_00090472"; exon_number "5"; gene_name "uc009yrm.1"; oId "uc009yrm.1"; nearest_ref "uc009yrm.1"; class_code "="; tss_id "TSS30303"; p_id "P30211";
chr11	hg19_knownGene	exon	67047310	67047371	.	+	.	gene_id "XLOC_033389"; transcript_id "5_00090472"; exon_number "6"; gene_name "uc009yrm.1"; oId "uc009yrm.1"; nearest_ref "uc009yrm.1"; class_code "="; tss_id "TSS30303"; p_id "P30211";
chr11	hg19_knownGene	exon	67048203	67048254	.	+	.	gene_id "XLOC_033389"; transcript_id "5_00090472"; exon_number "7"; gene_name "uc009yrm.1"; oId "uc009yrm.1"; nearest_ref "uc009yrm.1"; class_code "="; tss_id "TSS30303"; p_id "P30211";
chr11	hg19_knownGene	exon	67048564	67048655	.	+	.	gene_id "XLOC_033389"; transcript_id "5_00090472"; exon_number "8"; gene_name "uc009yrm.1"; oId "uc009yrm.1"; nearest_ref "uc009yrm.1"; class_code "="; tss_id "TSS30303"; p_id "P30211";
chr11	hg19_knownGene	exon	67048930	67049029	.	+	.	gene_id "XLOC_033389"; transcript_id "5_00090472"; exon_number "9"; gene_name "uc009yrm.1"; oId "uc009yrm.1"; nearest_ref "uc009yrm.1"; class_code "="; tss_id "TSS30303"; p_id "P30211";
chr11	hg19_knownGene	exon	67049121	67049199	.	+	.	gene_id "XLOC_033389"; transcript_id "5_00090472"; exon_number "10"; gene_name "uc009yrm.1"; oId "uc009yrm.1"; nearest_ref "uc009yrm.1"; class_code "="; tss_id "TSS30303"; p_id "P30211";
chr11	hg19_knownGene	exon	67049293	67049423	.	+	.	gene_id "XLOC_033389"; transcript_id "5_00090472"; exon_number "11"; gene_name "uc009yrm.1"; oId "uc009yrm.1"; nearest_ref "uc009yrm.1"; class_code "="; tss_id "TSS30303"; p_id "P30211";
chr11	hg19_knownGene	exon	67049742	67049836	.	+	.	gene_id "XLOC_033389"; transcript_id "5_00090472"; exon_number "12"; gene_name "uc009yrm.1"; oId "uc009yrm.1"; nearest_ref "uc009yrm.1"; class_code "="; tss_id "TSS30303"; p_id "P30211";
chr11	hg19_knownGene	exon	67049906	67049948	.	+	.	gene_id "XLOC_033389"; transcript_id "5_00090472"; exon_number "13"; gene_name "uc009yrm.1"; oId "uc009yrm.1"; nearest_ref "uc009yrm.1"; class_code "="; tss_id "TSS30303"; p_id "P30211";
chr11	hg19_knownGene	exon	67053864	67054007	.	+	.	gene_id "XLOC_033389"; transcript_id "5_00090472"; exon_number "14"; gene_name "uc009yrm.1"; oId "uc009yrm.1"; nearest_ref "uc009yrm.1"; class_code "="; tss_id "TSS30303"; p_id "P30211";
chr11	hg19_knownGene	exon	67033905	67034283	.	+	.	gene_id "XLOC_033389"; transcript_id "5_00090473"; exon_number "1"; gene_name "uc009yrn.1"; oId "uc009yrn.1"; nearest_ref "uc009yrn.1"; class_code "="; tss_id "TSS30303"; p_id "P30210";
chr11	hg19_knownGene	exon	67044743	67044819	.	+	.	gene_id "XLOC_033389"; transcript_id "5_00090473"; exon_number "2"; gene_name "uc009yrn.1"; oId "uc009yrn.1"; nearest_ref "uc009yrn.1"; class_code "="; tss_id "TSS30303"; p_id "P30210";
chr11	hg19_knownGene	exon	67046671	67046744	.	+	.	gene_id "XLOC_033389"; transcript_id "5_00090473"; exon_number "3"; gene_name "uc009yrn.1"; oId "uc009yrn.1"; nearest_ref "uc009yrn.1"; class_code "="; tss_id "TSS30303"; p_id "P30210";
chr11	hg19_knownGene	exon	67046889	67046990	.	+	.	gene_id "XLOC_033389"; transcript_id "5_00090473"; exon_number "4"; gene_name "uc009yrn.1"; oId "uc009yrn.1"; nearest_ref "uc009yrn.1"; class_code "="; tss_id "TSS30303"; p_id "P30210";
chr11	hg19_knownGene	exon	67047097	67047171	.	+	.	gene_id "XLOC_033389"; transcript_id "5_00090473"; exon_number "5"; gene_name "uc009yrn.1"; oId "uc009yrn.1"; nearest_ref "uc009yrn.1"; class_code "="; tss_id "TSS30303"; p_id "P30210";
chr11	hg19_knownGene	exon	67047310	67047371	.	+	.	gene_id "XLOC_033389"; transcript_id "5_00090473"; exon_number "6"; gene_name "uc009yrn.1"; oId "uc009yrn.1"; nearest_ref "uc009yrn.1"; class_code "="; tss_id "TSS30303"; p_id "P30210";
chr11	hg19_knownGene	exon	67048203	67048254	.	+	.	gene_id "XLOC_033389"; transcript_id "5_00090473"; exon_number "7"; gene_name "uc009yrn.1"; oId "uc009yrn.1"; nearest_ref "uc009yrn.1"; class_code "="; tss_id "TSS30303"; p_id "P30210";
chr11	hg19_knownGene	exon	67048564	67048655	.	+	.	gene_id "XLOC_033389"; transcript_id "5_00090473"; exon_number "8"; gene_name "uc009yrn.1"; oId "uc009yrn.1"; nearest_ref "uc009yrn.1"; class_code "="; tss_id "TSS30303"; p_id "P30210";
chr11	hg19_knownGene	exon	67048930	67049029	.	+	.	gene_id "XLOC_033389"; transcript_id "5_00090473"; exon_number "9"; gene_name "uc009yrn.1"; oId "uc009yrn.1"; nearest_ref "uc009yrn.1"; class_code "="; tss_id "TSS30303"; p_id "P30210";
chr11	hg19_knownGene	exon	67049121	67049199	.	+	.	gene_id "XLOC_033389"; transcript_id "5_00090473"; exon_number "10"; gene_name "uc009yrn.1"; oId "uc009yrn.1"; nearest_ref "uc009yrn.1"; class_code "="; tss_id "TSS30303"; p_id "P30210";
chr11	hg19_knownGene	exon	67049293	67049423	.	+	.	gene_id "XLOC_033389"; transcript_id "5_00090473"; exon_number "11"; gene_name "uc009yrn.1"; oId "uc009yrn.1"; nearest_ref "uc009yrn.1"; class_code "="; tss_id "TSS30303"; p_id "P30210";
chr11	hg19_knownGene	exon	67049742	67049836	.	+	.	gene_id "XLOC_033389"; transcript_id "5_00090473"; exon_number "12"; gene_name "uc009yrn.1"; oId "uc009yrn.1"; nearest_ref "uc009yrn.1"; class_code "="; tss_id "TSS30303"; p_id "P30210";
chr11	hg19_knownGene	exon	67049906	67050013	.	+	.	gene_id "XLOC_033389"; transcript_id "5_00090473"; exon_number "13"; gene_name "uc009yrn.1"; oId "uc009yrn.1"; nearest_ref "uc009yrn.1"; class_code "="; tss_id "TSS30303"; p_id "P30210";
chr11	hg19_knownGene	exon	67050223	67050289	.	+	.	gene_id "XLOC_033389"; transcript_id "5_00090473"; exon_number "14"; gene_name "uc009yrn.1"; oId "uc009yrn.1"; nearest_ref "uc009yrn.1"; class_code "="; tss_id "TSS30303"; p_id "P30210";
chr11	hg19_knownGene	exon	67050599	67050699	.	+	.	gene_id "XLOC_033389"; transcript_id "5_00090473"; exon_number "15"; gene_name "uc009yrn.1"; oId "uc009yrn.1"; nearest_ref "uc009yrn.1"; class_code "="; tss_id "TSS30303"; p_id "P30210";
chr11	hg19_knownGene	exon	67051178	67051244	.	+	.	gene_id "XLOC_033389"; transcript_id "5_00090473"; exon_number "16"; gene_name "uc009yrn.1"; oId "uc009yrn.1"; nearest_ref "uc009yrn.1"; class_code "="; tss_id "TSS30303"; p_id "P30210";
chr11	hg19_knownGene	exon	67051325	67051420	.	+	.	gene_id "XLOC_033389"; transcript_id "5_00090473"; exon_number "17"; gene_name "uc009yrn.1"; oId "uc009yrn.1"; nearest_ref "uc009yrn.1"; class_code "="; tss_id "TSS30303"; p_id "P30210";
chr11	hg19_knownGene	exon	67051682	67051844	.	+	.	gene_id "XLOC_033389"; transcript_id "5_00090473"; exon_number "18"; gene_name "uc009yrn.1"; oId "uc009yrn.1"; nearest_ref "uc009yrn.1"; class_code "="; tss_id "TSS30303"; p_id "P30210";
chr11	hg19_knownGene	exon	67052318	67052454	.	+	.	gene_id "XLOC_033389"; transcript_id "5_00090473"; exon_number "19"; gene_name "uc009yrn.1"; oId "uc009yrn.1"; nearest_ref "uc009yrn.1"; class_code "="; tss_id "TSS30303"; p_id "P30210";
chr11	hg19_knownGene	exon	67052546	67052659	.	+	.	gene_id "XLOC_033389"; transcript_id "5_00090473"; exon_number "20"; gene_name "uc009yrn.1"; oId "uc009yrn.1"; nearest_ref "uc009yrn.1"; class_code "="; tss_id "TSS30303"; p_id "P30210";
chr11	hg19_knownGene	exon	67052757	67054029	.	+	.	gene_id "XLOC_033389"; transcript_id "5_00090473"; exon_number "21"; gene_name "uc009yrn.1"; oId "uc009yrn.1"; nearest_ref "uc009yrn.1"; class_code "="; tss_id "TSS30303"; p_id "P30210";
chr11	Cufflinks	exon	67056074	67056424	.	+	.	gene_id "XLOC_033390"; transcript_id "5_00096388"; exon_number "1"; oId "upf1_r4.6688.1"; class_code "u";
chr11	Cufflinks	exon	67056819	67057021	.	+	.	gene_id "XLOC_033391"; transcript_id "5_00096389"; exon_number "1"; gene_name "uc001oke.1"; oId "upf1_r4.6689.3"; nearest_ref "uc001oke.1"; class_code "j"; tss_id "TSS30304";
chr11	Cufflinks	exon	67057300	67057436	.	+	.	gene_id "XLOC_033391"; transcript_id "5_00096389"; exon_number "2"; gene_name "uc001oke.1"; oId "upf1_r4.6689.3"; nearest_ref "uc001oke.1"; class_code "j"; tss_id "TSS30304";
chr11	Cufflinks	exon	67057549	67057684	.	+	.	gene_id "XLOC_033391"; transcript_id "5_00096389"; exon_number "3"; gene_name "uc001oke.1"; oId "upf1_r4.6689.3"; nearest_ref "uc001oke.1"; class_code "j"; tss_id "TSS30304";
chr11	Cufflinks	exon	67057793	67057917	.	+	.	gene_id "XLOC_033391"; transcript_id "5_00096389"; exon_number "4"; gene_name "uc001oke.1"; oId "upf1_r4.6689.3"; nearest_ref "uc001oke.1"; class_code "j"; tss_id "TSS30304";
chr11	Cufflinks	exon	67058063	67058695	.	+	.	gene_id "XLOC_033391"; transcript_id "5_00096389"; exon_number "5"; gene_name "uc001oke.1"; oId "upf1_r4.6689.3"; nearest_ref "uc001oke.1"; class_code "j"; tss_id "TSS30304";
chr11	hg19_knownGene	exon	67056819	67057021	.	+	.	gene_id "XLOC_033391"; transcript_id "5_00090476"; exon_number "1"; gene_name "uc001okc.1"; oId "uc001okc.1"; nearest_ref "uc001okc.1"; class_code "="; tss_id "TSS30304"; p_id "P30215";
chr11	hg19_knownGene	exon	67057300	67057436	.	+	.	gene_id "XLOC_033391"; transcript_id "5_00090476"; exon_number "2"; gene_name "uc001okc.1"; oId "uc001okc.1"; nearest_ref "uc001okc.1"; class_code "="; tss_id "TSS30304"; p_id "P30215";
chr11	hg19_knownGene	exon	67057549	67057684	.	+	.	gene_id "XLOC_033391"; transcript_id "5_00090476"; exon_number "3"; gene_name "uc001okc.1"; oId "uc001okc.1"; nearest_ref "uc001okc.1"; class_code "="; tss_id "TSS30304"; p_id "P30215";
chr11	hg19_knownGene	exon	67057793	67057917	.	+	.	gene_id "XLOC_033391"; transcript_id "5_00090476"; exon_number "4"; gene_name "uc001okc.1"; oId "uc001okc.1"; nearest_ref "uc001okc.1"; class_code "="; tss_id "TSS30304"; p_id "P30215";
chr11	hg19_knownGene	exon	67058947	67058992	.	+	.	gene_id "XLOC_033391"; transcript_id "5_00090476"; exon_number "5"; gene_name "uc001okc.1"; oId "uc001okc.1"; nearest_ref "uc001okc.1"; class_code "="; tss_id "TSS30304"; p_id "P30215";
chr11	hg19_knownGene	exon	67059074	67059217	.	+	.	gene_id "XLOC_033391"; transcript_id "5_00090476"; exon_number "6"; gene_name "uc001okc.1"; oId "uc001okc.1"; nearest_ref "uc001okc.1"; class_code "="; tss_id "TSS30304"; p_id "P30215";
chr11	hg19_knownGene	exon	67059462	67059651	.	+	.	gene_id "XLOC_033391"; transcript_id "5_00090476"; exon_number "7"; gene_name "uc001okc.1"; oId "uc001okc.1"; nearest_ref "uc001okc.1"; class_code "="; tss_id "TSS30304"; p_id "P30215";
chr11	hg19_knownGene	exon	67066529	67066595	.	+	.	gene_id "XLOC_033391"; transcript_id "5_00090476"; exon_number "8"; gene_name "uc001okc.1"; oId "uc001okc.1"; nearest_ref "uc001okc.1"; class_code "="; tss_id "TSS30304"; p_id "P30215";
chr11	hg19_knownGene	exon	67067001	67067082	.	+	.	gene_id "XLOC_033391"; transcript_id "5_00090476"; exon_number "9"; gene_name "uc001okc.1"; oId "uc001okc.1"; nearest_ref "uc001okc.1"; class_code "="; tss_id "TSS30304"; p_id "P30215";
chr11	hg19_knownGene	exon	67067298	67067359	.	+	.	gene_id "XLOC_033391"; transcript_id "5_00090476"; exon_number "10"; gene_name "uc001okc.1"; oId "uc001okc.1"; nearest_ref "uc001okc.1"; class_code "="; tss_id "TSS30304"; p_id "P30215";
chr11	hg19_knownGene	exon	67067464	67067594	.	+	.	gene_id "XLOC_033391"; transcript_id "5_00090476"; exon_number "11"; gene_name "uc001okc.1"; oId "uc001okc.1"; nearest_ref "uc001okc.1"; class_code "="; tss_id "TSS30304"; p_id "P30215";
chr11	hg19_knownGene	exon	67068461	67068618	.	+	.	gene_id "XLOC_033391"; transcript_id "5_00090476"; exon_number "12"; gene_name "uc001okc.1"; oId "uc001okc.1"; nearest_ref "uc001okc.1"; class_code "="; tss_id "TSS30304"; p_id "P30215";
chr11	hg19_knownGene	exon	67068753	67068869	.	+	.	gene_id "XLOC_033391"; transcript_id "5_00090476"; exon_number "13"; gene_name "uc001okc.1"; oId "uc001okc.1"; nearest_ref "uc001okc.1"; class_code "="; tss_id "TSS30304"; p_id "P30215";
chr11	hg19_knownGene	exon	67068959	67069122	.	+	.	gene_id "XLOC_033391"; transcript_id "5_00090476"; exon_number "14"; gene_name "uc001okc.1"; oId "uc001okc.1"; nearest_ref "uc001okc.1"; class_code "="; tss_id "TSS30304"; p_id "P30215";
chr11	hg19_knownGene	exon	67069203	67069294	.	+	.	gene_id "XLOC_033391"; transcript_id "5_00090476"; exon_number "15"; gene_name "uc001okc.1"; oId "uc001okc.1"; nearest_ref "uc001okc.1"; class_code "="; tss_id "TSS30304"; p_id "P30215";
chr11	hg19_knownGene	exon	67069590	67069954	.	+	.	gene_id "XLOC_033391"; transcript_id "5_00090476"; exon_number "16"; gene_name "uc001okc.1"; oId "uc001okc.1"; nearest_ref "uc001okc.1"; class_code "="; tss_id "TSS30304"; p_id "P30215";
chr11	hg19_knownGene	exon	67056819	67057021	.	+	.	gene_id "XLOC_033391"; transcript_id "5_00090478"; exon_number "1"; gene_name "uc001oke.1"; oId "uc001oke.1"; nearest_ref "uc001oke.1"; class_code "="; tss_id "TSS30304"; p_id "P30215";
chr11	hg19_knownGene	exon	67057549	67057917	.	+	.	gene_id "XLOC_033391"; transcript_id "5_00090478"; exon_number "2"; gene_name "uc001oke.1"; oId "uc001oke.1"; nearest_ref "uc001oke.1"; class_code "="; tss_id "TSS30304"; p_id "P30215";
chr11	hg19_knownGene	exon	67058947	67058992	.	+	.	gene_id "XLOC_033391"; transcript_id "5_00090478"; exon_number "3"; gene_name "uc001oke.1"; oId "uc001oke.1"; nearest_ref "uc001oke.1"; class_code "="; tss_id "TSS30304"; p_id "P30215";
chr11	hg19_knownGene	exon	67059074	67059217	.	+	.	gene_id "XLOC_033391"; transcript_id "5_00090478"; exon_number "4"; gene_name "uc001oke.1"; oId "uc001oke.1"; nearest_ref "uc001oke.1"; class_code "="; tss_id "TSS30304"; p_id "P30215";
chr11	hg19_knownGene	exon	67059462	67059651	.	+	.	gene_id "XLOC_033391"; transcript_id "5_00090478"; exon_number "5"; gene_name "uc001oke.1"; oId "uc001oke.1"; nearest_ref "uc001oke.1"; class_code "="; tss_id "TSS30304"; p_id "P30215";
chr11	hg19_knownGene	exon	67066529	67066595	.	+	.	gene_id "XLOC_033391"; transcript_id "5_00090478"; exon_number "6"; gene_name "uc001oke.1"; oId "uc001oke.1"; nearest_ref "uc001oke.1"; class_code "="; tss_id "TSS30304"; p_id "P30215";
chr11	hg19_knownGene	exon	67067001	67067082	.	+	.	gene_id "XLOC_033391"; transcript_id "5_00090478"; exon_number "7"; gene_name "uc001oke.1"; oId "uc001oke.1"; nearest_ref "uc001oke.1"; class_code "="; tss_id "TSS30304"; p_id "P30215";
chr11	hg19_knownGene	exon	67067298	67067359	.	+	.	gene_id "XLOC_033391"; transcript_id "5_00090478"; exon_number "8"; gene_name "uc001oke.1"; oId "uc001oke.1"; nearest_ref "uc001oke.1"; class_code "="; tss_id "TSS30304"; p_id "P30215";
chr11	hg19_knownGene	exon	67067464	67067594	.	+	.	gene_id "XLOC_033391"; transcript_id "5_00090478"; exon_number "9"; gene_name "uc001oke.1"; oId "uc001oke.1"; nearest_ref "uc001oke.1"; class_code "="; tss_id "TSS30304"; p_id "P30215";
chr11	hg19_knownGene	exon	67068461	67068618	.	+	.	gene_id "XLOC_033391"; transcript_id "5_00090478"; exon_number "10"; gene_name "uc001oke.1"; oId "uc001oke.1"; nearest_ref "uc001oke.1"; class_code "="; tss_id "TSS30304"; p_id "P30215";
chr11	hg19_knownGene	exon	67068753	67068869	.	+	.	gene_id "XLOC_033391"; transcript_id "5_00090478"; exon_number "11"; gene_name "uc001oke.1"; oId "uc001oke.1"; nearest_ref "uc001oke.1"; class_code "="; tss_id "TSS30304"; p_id "P30215";
chr11	hg19_knownGene	exon	67068959	67069122	.	+	.	gene_id "XLOC_033391"; transcript_id "5_00090478"; exon_number "12"; gene_name "uc001oke.1"; oId "uc001oke.1"; nearest_ref "uc001oke.1"; class_code "="; tss_id "TSS30304"; p_id "P30215";
chr11	hg19_knownGene	exon	67069203	67069294	.	+	.	gene_id "XLOC_033391"; transcript_id "5_00090478"; exon_number "13"; gene_name "uc001oke.1"; oId "uc001oke.1"; nearest_ref "uc001oke.1"; class_code "="; tss_id "TSS30304"; p_id "P30215";
chr11	hg19_knownGene	exon	67069590	67069954	.	+	.	gene_id "XLOC_033391"; transcript_id "5_00090478"; exon_number "14"; gene_name "uc001oke.1"; oId "uc001oke.1"; nearest_ref "uc001oke.1"; class_code "="; tss_id "TSS30304"; p_id "P30215";
chr11	hg19_knownGene	exon	67056819	67057021	.	+	.	gene_id "XLOC_033391"; transcript_id "5_00090477"; exon_number "1"; gene_name "uc001okd.1"; oId "uc001okd.1"; nearest_ref "uc001okd.1"; class_code "="; tss_id "TSS30304"; p_id "P30214";
chr11	hg19_knownGene	exon	67057549	67057684	.	+	.	gene_id "XLOC_033391"; transcript_id "5_00090477"; exon_number "2"; gene_name "uc001okd.1"; oId "uc001okd.1"; nearest_ref "uc001okd.1"; class_code "="; tss_id "TSS30304"; p_id "P30214";
chr11	hg19_knownGene	exon	67057793	67057917	.	+	.	gene_id "XLOC_033391"; transcript_id "5_00090477"; exon_number "3"; gene_name "uc001okd.1"; oId "uc001okd.1"; nearest_ref "uc001okd.1"; class_code "="; tss_id "TSS30304"; p_id "P30214";
chr11	hg19_knownGene	exon	67058947	67058992	.	+	.	gene_id "XLOC_033391"; transcript_id "5_00090477"; exon_number "4"; gene_name "uc001okd.1"; oId "uc001okd.1"; nearest_ref "uc001okd.1"; class_code "="; tss_id "TSS30304"; p_id "P30214";
chr11	hg19_knownGene	exon	67059074	67059217	.	+	.	gene_id "XLOC_033391"; transcript_id "5_00090477"; exon_number "5"; gene_name "uc001okd.1"; oId "uc001okd.1"; nearest_ref "uc001okd.1"; class_code "="; tss_id "TSS30304"; p_id "P30214";
chr11	hg19_knownGene	exon	67059462	67059651	.	+	.	gene_id "XLOC_033391"; transcript_id "5_00090477"; exon_number "6"; gene_name "uc001okd.1"; oId "uc001okd.1"; nearest_ref "uc001okd.1"; class_code "="; tss_id "TSS30304"; p_id "P30214";
chr11	hg19_knownGene	exon	67066529	67066595	.	+	.	gene_id "XLOC_033391"; transcript_id "5_00090477"; exon_number "7"; gene_name "uc001okd.1"; oId "uc001okd.1"; nearest_ref "uc001okd.1"; class_code "="; tss_id "TSS30304"; p_id "P30214";
chr11	hg19_knownGene	exon	67067001	67067082	.	+	.	gene_id "XLOC_033391"; transcript_id "5_00090477"; exon_number "8"; gene_name "uc001okd.1"; oId "uc001okd.1"; nearest_ref "uc001okd.1"; class_code "="; tss_id "TSS30304"; p_id "P30214";
chr11	hg19_knownGene	exon	67067298	67067359	.	+	.	gene_id "XLOC_033391"; transcript_id "5_00090477"; exon_number "9"; gene_name "uc001okd.1"; oId "uc001okd.1"; nearest_ref "uc001okd.1"; class_code "="; tss_id "TSS30304"; p_id "P30214";
chr11	hg19_knownGene	exon	67067464	67067594	.	+	.	gene_id "XLOC_033391"; transcript_id "5_00090477"; exon_number "10"; gene_name "uc001okd.1"; oId "uc001okd.1"; nearest_ref "uc001okd.1"; class_code "="; tss_id "TSS30304"; p_id "P30214";
chr11	hg19_knownGene	exon	67068461	67068618	.	+	.	gene_id "XLOC_033391"; transcript_id "5_00090477"; exon_number "11"; gene_name "uc001okd.1"; oId "uc001okd.1"; nearest_ref "uc001okd.1"; class_code "="; tss_id "TSS30304"; p_id "P30214";
chr11	hg19_knownGene	exon	67068753	67068869	.	+	.	gene_id "XLOC_033391"; transcript_id "5_00090477"; exon_number "12"; gene_name "uc001okd.1"; oId "uc001okd.1"; nearest_ref "uc001okd.1"; class_code "="; tss_id "TSS30304"; p_id "P30214";
chr11	hg19_knownGene	exon	67068959	67069122	.	+	.	gene_id "XLOC_033391"; transcript_id "5_00090477"; exon_number "13"; gene_name "uc001okd.1"; oId "uc001okd.1"; nearest_ref "uc001okd.1"; class_code "="; tss_id "TSS30304"; p_id "P30214";
chr11	hg19_knownGene	exon	67069203	67069294	.	+	.	gene_id "XLOC_033391"; transcript_id "5_00090477"; exon_number "14"; gene_name "uc001okd.1"; oId "uc001okd.1"; nearest_ref "uc001okd.1"; class_code "="; tss_id "TSS30304"; p_id "P30214";
chr11	hg19_knownGene	exon	67069590	67069954	.	+	.	gene_id "XLOC_033391"; transcript_id "5_00090477"; exon_number "15"; gene_name "uc001okd.1"; oId "uc001okd.1"; nearest_ref "uc001okd.1"; class_code "="; tss_id "TSS30304"; p_id "P30214";
chr11	Cufflinks	exon	67056819	67057021	.	+	.	gene_id "XLOC_033391"; transcript_id "5_00096390"; exon_number "1"; gene_name "uc001oki.1"; oId "upf1_r4.6689.2"; nearest_ref "uc001oki.1"; class_code "j"; tss_id "TSS30304";
chr11	Cufflinks	exon	67057549	67057917	.	+	.	gene_id "XLOC_033391"; transcript_id "5_00096390"; exon_number "2"; gene_name "uc001oki.1"; oId "upf1_r4.6689.2"; nearest_ref "uc001oki.1"; class_code "j"; tss_id "TSS30304";
chr11	Cufflinks	exon	67058947	67058992	.	+	.	gene_id "XLOC_033391"; transcript_id "5_00096390"; exon_number "3"; gene_name "uc001oki.1"; oId "upf1_r4.6689.2"; nearest_ref "uc001oki.1"; class_code "j"; tss_id "TSS30304";
chr11	Cufflinks	exon	67059074	67059217	.	+	.	gene_id "XLOC_033391"; transcript_id "5_00096390"; exon_number "4"; gene_name "uc001oki.1"; oId "upf1_r4.6689.2"; nearest_ref "uc001oki.1"; class_code "j"; tss_id "TSS30304";
chr11	Cufflinks	exon	67059462	67059651	.	+	.	gene_id "XLOC_033391"; transcript_id "5_00096390"; exon_number "5"; gene_name "uc001oki.1"; oId "upf1_r4.6689.2"; nearest_ref "uc001oki.1"; class_code "j"; tss_id "TSS30304";
chr11	Cufflinks	exon	67066529	67067092	.	+	.	gene_id "XLOC_033391"; transcript_id "5_00096390"; exon_number "6"; gene_name "uc001oki.1"; oId "upf1_r4.6689.2"; nearest_ref "uc001oki.1"; class_code "j"; tss_id "TSS30304";
chr11	Cufflinks	exon	67067298	67067359	.	+	.	gene_id "XLOC_033391"; transcript_id "5_00096390"; exon_number "7"; gene_name "uc001oki.1"; oId "upf1_r4.6689.2"; nearest_ref "uc001oki.1"; class_code "j"; tss_id "TSS30304";
chr11	Cufflinks	exon	67067464	67067594	.	+	.	gene_id "XLOC_033391"; transcript_id "5_00096390"; exon_number "8"; gene_name "uc001oki.1"; oId "upf1_r4.6689.2"; nearest_ref "uc001oki.1"; class_code "j"; tss_id "TSS30304";
chr11	Cufflinks	exon	67068461	67068618	.	+	.	gene_id "XLOC_033391"; transcript_id "5_00096390"; exon_number "9"; gene_name "uc001oki.1"; oId "upf1_r4.6689.2"; nearest_ref "uc001oki.1"; class_code "j"; tss_id "TSS30304";
chr11	Cufflinks	exon	67068753	67069122	.	+	.	gene_id "XLOC_033391"; transcript_id "5_00096390"; exon_number "10"; gene_name "uc001oki.1"; oId "upf1_r4.6689.2"; nearest_ref "uc001oki.1"; class_code "j"; tss_id "TSS30304";
chr11	Cufflinks	exon	67069203	67069294	.	+	.	gene_id "XLOC_033391"; transcript_id "5_00096390"; exon_number "11"; gene_name "uc001oki.1"; oId "upf1_r4.6689.2"; nearest_ref "uc001oki.1"; class_code "j"; tss_id "TSS30304";
chr11	Cufflinks	exon	67069590	67069954	.	+	.	gene_id "XLOC_033391"; transcript_id "5_00096390"; exon_number "12"; gene_name "uc001oki.1"; oId "upf1_r4.6689.2"; nearest_ref "uc001oki.1"; class_code "j"; tss_id "TSS30304";
chr11	Cufflinks	exon	67056819	67057021	.	+	.	gene_id "XLOC_033391"; transcript_id "5_00090475"; exon_number "1"; gene_name "uc001oki.1"; oId "SC3.3791.5"; nearest_ref "uc001oki.1"; class_code "j"; tss_id "TSS30304";
chr11	Cufflinks	exon	67057549	67057684	.	+	.	gene_id "XLOC_033391"; transcript_id "5_00090475"; exon_number "2"; gene_name "uc001oki.1"; oId "SC3.3791.5"; nearest_ref "uc001oki.1"; class_code "j"; tss_id "TSS30304";
chr11	Cufflinks	exon	67057793	67057917	.	+	.	gene_id "XLOC_033391"; transcript_id "5_00090475"; exon_number "3"; gene_name "uc001oki.1"; oId "SC3.3791.5"; nearest_ref "uc001oki.1"; class_code "j"; tss_id "TSS30304";
chr11	Cufflinks	exon	67058947	67058992	.	+	.	gene_id "XLOC_033391"; transcript_id "5_00090475"; exon_number "4"; gene_name "uc001oki.1"; oId "SC3.3791.5"; nearest_ref "uc001oki.1"; class_code "j"; tss_id "TSS30304";
chr11	Cufflinks	exon	67059074	67059217	.	+	.	gene_id "XLOC_033391"; transcript_id "5_00090475"; exon_number "5"; gene_name "uc001oki.1"; oId "SC3.3791.5"; nearest_ref "uc001oki.1"; class_code "j"; tss_id "TSS30304";
chr11	Cufflinks	exon	67059462	67059651	.	+	.	gene_id "XLOC_033391"; transcript_id "5_00090475"; exon_number "6"; gene_name "uc001oki.1"; oId "SC3.3791.5"; nearest_ref "uc001oki.1"; class_code "j"; tss_id "TSS30304";
chr11	Cufflinks	exon	67066529	67066595	.	+	.	gene_id "XLOC_033391"; transcript_id "5_00090475"; exon_number "7"; gene_name "uc001oki.1"; oId "SC3.3791.5"; nearest_ref "uc001oki.1"; class_code "j"; tss_id "TSS30304";
chr11	Cufflinks	exon	67067001	67067092	.	+	.	gene_id "XLOC_033391"; transcript_id "5_00090475"; exon_number "8"; gene_name "uc001oki.1"; oId "SC3.3791.5"; nearest_ref "uc001oki.1"; class_code "j"; tss_id "TSS30304";
chr11	Cufflinks	exon	67067298	67067359	.	+	.	gene_id "XLOC_033391"; transcript_id "5_00090475"; exon_number "9"; gene_name "uc001oki.1"; oId "SC3.3791.5"; nearest_ref "uc001oki.1"; class_code "j"; tss_id "TSS30304";
chr11	Cufflinks	exon	67067464	67067594	.	+	.	gene_id "XLOC_033391"; transcript_id "5_00090475"; exon_number "10"; gene_name "uc001oki.1"; oId "SC3.3791.5"; nearest_ref "uc001oki.1"; class_code "j"; tss_id "TSS30304";
chr11	Cufflinks	exon	67068461	67068618	.	+	.	gene_id "XLOC_033391"; transcript_id "5_00090475"; exon_number "11"; gene_name "uc001oki.1"; oId "SC3.3791.5"; nearest_ref "uc001oki.1"; class_code "j"; tss_id "TSS30304";
chr11	Cufflinks	exon	67068753	67068869	.	+	.	gene_id "XLOC_033391"; transcript_id "5_00090475"; exon_number "12"; gene_name "uc001oki.1"; oId "SC3.3791.5"; nearest_ref "uc001oki.1"; class_code "j"; tss_id "TSS30304";
chr11	Cufflinks	exon	67068959	67069122	.	+	.	gene_id "XLOC_033391"; transcript_id "5_00090475"; exon_number "13"; gene_name "uc001oki.1"; oId "SC3.3791.5"; nearest_ref "uc001oki.1"; class_code "j"; tss_id "TSS30304";
chr11	Cufflinks	exon	67069203	67069294	.	+	.	gene_id "XLOC_033391"; transcript_id "5_00090475"; exon_number "14"; gene_name "uc001oki.1"; oId "SC3.3791.5"; nearest_ref "uc001oki.1"; class_code "j"; tss_id "TSS30304";
chr11	Cufflinks	exon	67069590	67069954	.	+	.	gene_id "XLOC_033391"; transcript_id "5_00090475"; exon_number "15"; gene_name "uc001oki.1"; oId "SC3.3791.5"; nearest_ref "uc001oki.1"; class_code "j"; tss_id "TSS30304";
chr11	Cufflinks	exon	67064099	67067082	.	+	.	gene_id "XLOC_033391"; transcript_id "5_00090480"; exon_number "1"; gene_name "uc001okg.1"; oId "uc001okg.1_ext"; nearest_ref "uc001okg.1"; class_code "="; tss_id "TSS30305"; p_id "P30213";
chr11	Cufflinks	exon	67067298	67067359	.	+	.	gene_id "XLOC_033391"; transcript_id "5_00090480"; exon_number "2"; gene_name "uc001okg.1"; oId "uc001okg.1_ext"; nearest_ref "uc001okg.1"; class_code "="; tss_id "TSS30305"; p_id "P30213";
chr11	Cufflinks	exon	67067464	67067594	.	+	.	gene_id "XLOC_033391"; transcript_id "5_00090480"; exon_number "3"; gene_name "uc001okg.1"; oId "uc001okg.1_ext"; nearest_ref "uc001okg.1"; class_code "="; tss_id "TSS30305"; p_id "P30213";
chr11	Cufflinks	exon	67068461	67068618	.	+	.	gene_id "XLOC_033391"; transcript_id "5_00090480"; exon_number "4"; gene_name "uc001okg.1"; oId "uc001okg.1_ext"; nearest_ref "uc001okg.1"; class_code "="; tss_id "TSS30305"; p_id "P30213";
chr11	Cufflinks	exon	67068753	67068869	.	+	.	gene_id "XLOC_033391"; transcript_id "5_00090480"; exon_number "5"; gene_name "uc001okg.1"; oId "uc001okg.1_ext"; nearest_ref "uc001okg.1"; class_code "="; tss_id "TSS30305"; p_id "P30213";
chr11	Cufflinks	exon	67068959	67069122	.	+	.	gene_id "XLOC_033391"; transcript_id "5_00090480"; exon_number "6"; gene_name "uc001okg.1"; oId "uc001okg.1_ext"; nearest_ref "uc001okg.1"; class_code "="; tss_id "TSS30305"; p_id "P30213";
chr11	Cufflinks	exon	67069203	67069294	.	+	.	gene_id "XLOC_033391"; transcript_id "5_00090480"; exon_number "7"; gene_name "uc001okg.1"; oId "uc001okg.1_ext"; nearest_ref "uc001okg.1"; class_code "="; tss_id "TSS30305"; p_id "P30213";
chr11	Cufflinks	exon	67069590	67069954	.	+	.	gene_id "XLOC_033391"; transcript_id "5_00090480"; exon_number "8"; gene_name "uc001okg.1"; oId "uc001okg.1_ext"; nearest_ref "uc001okg.1"; class_code "="; tss_id "TSS30305"; p_id "P30213";
chr11	hg19_knownGene	exon	67065544	67067092	.	+	.	gene_id "XLOC_033391"; transcript_id "5_00090481"; exon_number "1"; gene_name "uc001okh.1"; oId "uc001okh.1"; nearest_ref "uc001okh.1"; class_code "="; tss_id "TSS30306"; p_id "P30213";
chr11	hg19_knownGene	exon	67067298	67067359	.	+	.	gene_id "XLOC_033391"; transcript_id "5_00090481"; exon_number "2"; gene_name "uc001okh.1"; oId "uc001okh.1"; nearest_ref "uc001okh.1"; class_code "="; tss_id "TSS30306"; p_id "P30213";
chr11	hg19_knownGene	exon	67067464	67067594	.	+	.	gene_id "XLOC_033391"; transcript_id "5_00090481"; exon_number "3"; gene_name "uc001okh.1"; oId "uc001okh.1"; nearest_ref "uc001okh.1"; class_code "="; tss_id "TSS30306"; p_id "P30213";
chr11	hg19_knownGene	exon	67068461	67068618	.	+	.	gene_id "XLOC_033391"; transcript_id "5_00090481"; exon_number "4"; gene_name "uc001okh.1"; oId "uc001okh.1"; nearest_ref "uc001okh.1"; class_code "="; tss_id "TSS30306"; p_id "P30213";
chr11	hg19_knownGene	exon	67068753	67068869	.	+	.	gene_id "XLOC_033391"; transcript_id "5_00090481"; exon_number "5"; gene_name "uc001okh.1"; oId "uc001okh.1"; nearest_ref "uc001okh.1"; class_code "="; tss_id "TSS30306"; p_id "P30213";
chr11	hg19_knownGene	exon	67068959	67069122	.	+	.	gene_id "XLOC_033391"; transcript_id "5_00090481"; exon_number "6"; gene_name "uc001okh.1"; oId "uc001okh.1"; nearest_ref "uc001okh.1"; class_code "="; tss_id "TSS30306"; p_id "P30213";
chr11	hg19_knownGene	exon	67069203	67069294	.	+	.	gene_id "XLOC_033391"; transcript_id "5_00090481"; exon_number "7"; gene_name "uc001okh.1"; oId "uc001okh.1"; nearest_ref "uc001okh.1"; class_code "="; tss_id "TSS30306"; p_id "P30213";
chr11	hg19_knownGene	exon	67069590	67069954	.	+	.	gene_id "XLOC_033391"; transcript_id "5_00090481"; exon_number "8"; gene_name "uc001okh.1"; oId "uc001okh.1"; nearest_ref "uc001okh.1"; class_code "="; tss_id "TSS30306"; p_id "P30213";
chr11	hg19_knownGene	exon	67068247	67068618	.	+	.	gene_id "XLOC_033391"; transcript_id "5_00090482"; exon_number "1"; gene_name "uc001oki.1"; oId "uc001oki.1"; nearest_ref "uc001oki.1"; class_code "="; tss_id "TSS30307"; p_id "P30212";
chr11	hg19_knownGene	exon	67068753	67068869	.	+	.	gene_id "XLOC_033391"; transcript_id "5_00090482"; exon_number "2"; gene_name "uc001oki.1"; oId "uc001oki.1"; nearest_ref "uc001oki.1"; class_code "="; tss_id "TSS30307"; p_id "P30212";
chr11	hg19_knownGene	exon	67068959	67069122	.	+	.	gene_id "XLOC_033391"; transcript_id "5_00090482"; exon_number "3"; gene_name "uc001oki.1"; oId "uc001oki.1"; nearest_ref "uc001oki.1"; class_code "="; tss_id "TSS30307"; p_id "P30212";
chr11	hg19_knownGene	exon	67069203	67069294	.	+	.	gene_id "XLOC_033391"; transcript_id "5_00090482"; exon_number "4"; gene_name "uc001oki.1"; oId "uc001oki.1"; nearest_ref "uc001oki.1"; class_code "="; tss_id "TSS30307"; p_id "P30212";
chr11	hg19_knownGene	exon	67069590	67069954	.	+	.	gene_id "XLOC_033391"; transcript_id "5_00090482"; exon_number "5"; gene_name "uc001oki.1"; oId "uc001oki.1"; nearest_ref "uc001oki.1"; class_code "="; tss_id "TSS30307"; p_id "P30212";
chr11	Cufflinks	exon	67070919	67071162	.	+	.	gene_id "XLOC_033392"; transcript_id "5_00094367"; exon_number "1"; gene_name "uc001okl.2"; oId "upf1_r4.6691.4"; nearest_ref "uc001okl.2"; class_code "j"; tss_id "TSS30309";
chr11	Cufflinks	exon	67071589	67071626	.	+	.	gene_id "XLOC_033392"; transcript_id "5_00094367"; exon_number "2"; gene_name "uc001okl.2"; oId "upf1_r4.6691.4"; nearest_ref "uc001okl.2"; class_code "j"; tss_id "TSS30309";
chr11	Cufflinks	exon	67072244	67072478	.	+	.	gene_id "XLOC_033392"; transcript_id "5_00094367"; exon_number "3"; gene_name "uc001okl.2"; oId "upf1_r4.6691.4"; nearest_ref "uc001okl.2"; class_code "j"; tss_id "TSS30309";
chr11	Cufflinks	exon	67074309	67074433	.	+	.	gene_id "XLOC_033392"; transcript_id "5_00094367"; exon_number "4"; gene_name "uc001okl.2"; oId "upf1_r4.6691.4"; nearest_ref "uc001okl.2"; class_code "j"; tss_id "TSS30309";
chr11	Cufflinks	exon	67074513	67074584	.	+	.	gene_id "XLOC_033392"; transcript_id "5_00094367"; exon_number "5"; gene_name "uc001okl.2"; oId "upf1_r4.6691.4"; nearest_ref "uc001okl.2"; class_code "j"; tss_id "TSS30309";
chr11	Cufflinks	exon	67074842	67074907	.	+	.	gene_id "XLOC_033392"; transcript_id "5_00094367"; exon_number "6"; gene_name "uc001okl.2"; oId "upf1_r4.6691.4"; nearest_ref "uc001okl.2"; class_code "j"; tss_id "TSS30309";
chr11	Cufflinks	exon	67075317	67075410	.	+	.	gene_id "XLOC_033392"; transcript_id "5_00094367"; exon_number "7"; gene_name "uc001okl.2"; oId "upf1_r4.6691.4"; nearest_ref "uc001okl.2"; class_code "j"; tss_id "TSS30309";
chr11	Cufflinks	exon	67075645	67075773	.	+	.	gene_id "XLOC_033392"; transcript_id "5_00094367"; exon_number "8"; gene_name "uc001okl.2"; oId "upf1_r4.6691.4"; nearest_ref "uc001okl.2"; class_code "j"; tss_id "TSS30309";
chr11	Cufflinks	exon	67075883	67075929	.	+	.	gene_id "XLOC_033392"; transcript_id "5_00094367"; exon_number "9"; gene_name "uc001okl.2"; oId "upf1_r4.6691.4"; nearest_ref "uc001okl.2"; class_code "j"; tss_id "TSS30309";
chr11	Cufflinks	exon	67076868	67077014	.	+	.	gene_id "XLOC_033392"; transcript_id "5_00094367"; exon_number "10"; gene_name "uc001okl.2"; oId "upf1_r4.6691.4"; nearest_ref "uc001okl.2"; class_code "j"; tss_id "TSS30309";
chr11	Cufflinks	exon	67077239	67077439	.	+	.	gene_id "XLOC_033392"; transcript_id "5_00094367"; exon_number "11"; gene_name "uc001okl.2"; oId "upf1_r4.6691.4"; nearest_ref "uc001okl.2"; class_code "j"; tss_id "TSS30309";
chr11	Cufflinks	exon	67077537	67077810	.	+	.	gene_id "XLOC_033392"; transcript_id "5_00094367"; exon_number "12"; gene_name "uc001okl.2"; oId "upf1_r4.6691.4"; nearest_ref "uc001okl.2"; class_code "j"; tss_id "TSS30309";
chr11	Cufflinks	exon	67079062	67079511	.	+	.	gene_id "XLOC_033392"; transcript_id "5_00094367"; exon_number "13"; gene_name "uc001okl.2"; oId "upf1_r4.6691.4"; nearest_ref "uc001okl.2"; class_code "j"; tss_id "TSS30309";
chr11	Cufflinks	exon	67070919	67071162	.	+	.	gene_id "XLOC_033392"; transcript_id "5_00095488"; exon_number "1"; gene_name "uc001okl.2"; oId "upf3.3888.5"; nearest_ref "uc001okl.2"; class_code "j"; tss_id "TSS30309";
chr11	Cufflinks	exon	67071520	67071626	.	+	.	gene_id "XLOC_033392"; transcript_id "5_00095488"; exon_number "2"; gene_name "uc001okl.2"; oId "upf3.3888.5"; nearest_ref "uc001okl.2"; class_code "j"; tss_id "TSS30309";
chr11	Cufflinks	exon	67072244	67072478	.	+	.	gene_id "XLOC_033392"; transcript_id "5_00095488"; exon_number "3"; gene_name "uc001okl.2"; oId "upf3.3888.5"; nearest_ref "uc001okl.2"; class_code "j"; tss_id "TSS30309";
chr11	Cufflinks	exon	67074309	67074467	.	+	.	gene_id "XLOC_033392"; transcript_id "5_00095488"; exon_number "4"; gene_name "uc001okl.2"; oId "upf3.3888.5"; nearest_ref "uc001okl.2"; class_code "j"; tss_id "TSS30309";
chr11	Cufflinks	exon	67074842	67074907	.	+	.	gene_id "XLOC_033392"; transcript_id "5_00095488"; exon_number "5"; gene_name "uc001okl.2"; oId "upf3.3888.5"; nearest_ref "uc001okl.2"; class_code "j"; tss_id "TSS30309";
chr11	Cufflinks	exon	67075020	67075208	.	+	.	gene_id "XLOC_033392"; transcript_id "5_00095488"; exon_number "6"; gene_name "uc001okl.2"; oId "upf3.3888.5"; nearest_ref "uc001okl.2"; class_code "j"; tss_id "TSS30309";
chr11	Cufflinks	exon	67075317	67075410	.	+	.	gene_id "XLOC_033392"; transcript_id "5_00095488"; exon_number "7"; gene_name "uc001okl.2"; oId "upf3.3888.5"; nearest_ref "uc001okl.2"; class_code "j"; tss_id "TSS30309";
chr11	Cufflinks	exon	67075645	67075773	.	+	.	gene_id "XLOC_033392"; transcript_id "5_00095488"; exon_number "8"; gene_name "uc001okl.2"; oId "upf3.3888.5"; nearest_ref "uc001okl.2"; class_code "j"; tss_id "TSS30309";
chr11	Cufflinks	exon	67075883	67075929	.	+	.	gene_id "XLOC_033392"; transcript_id "5_00095488"; exon_number "9"; gene_name "uc001okl.2"; oId "upf3.3888.5"; nearest_ref "uc001okl.2"; class_code "j"; tss_id "TSS30309";
chr11	Cufflinks	exon	67076868	67077014	.	+	.	gene_id "XLOC_033392"; transcript_id "5_00095488"; exon_number "10"; gene_name "uc001okl.2"; oId "upf3.3888.5"; nearest_ref "uc001okl.2"; class_code "j"; tss_id "TSS30309";
chr11	Cufflinks	exon	67077239	67077439	.	+	.	gene_id "XLOC_033392"; transcript_id "5_00095488"; exon_number "11"; gene_name "uc001okl.2"; oId "upf3.3888.5"; nearest_ref "uc001okl.2"; class_code "j"; tss_id "TSS30309";
chr11	Cufflinks	exon	67077635	67077810	.	+	.	gene_id "XLOC_033392"; transcript_id "5_00095488"; exon_number "12"; gene_name "uc001okl.2"; oId "upf3.3888.5"; nearest_ref "uc001okl.2"; class_code "j"; tss_id "TSS30309";
chr11	Cufflinks	exon	67079062	67080076	.	+	.	gene_id "XLOC_033392"; transcript_id "5_00095488"; exon_number "13"; gene_name "uc001okl.2"; oId "upf3.3888.5"; nearest_ref "uc001okl.2"; class_code "j"; tss_id "TSS30309";
chr11	hg19_knownGene	exon	67070919	67071162	.	+	.	gene_id "XLOC_033392"; transcript_id "5_00090485"; exon_number "1"; gene_name "uc001okl.2"; oId "uc001okl.2"; nearest_ref "uc001okl.2"; class_code "="; tss_id "TSS30309"; p_id "P30216";
chr11	hg19_knownGene	exon	67071520	67071626	.	+	.	gene_id "XLOC_033392"; transcript_id "5_00090485"; exon_number "2"; gene_name "uc001okl.2"; oId "uc001okl.2"; nearest_ref "uc001okl.2"; class_code "="; tss_id "TSS30309"; p_id "P30216";
chr11	hg19_knownGene	exon	67072248	67072478	.	+	.	gene_id "XLOC_033392"; transcript_id "5_00090485"; exon_number "3"; gene_name "uc001okl.2"; oId "uc001okl.2"; nearest_ref "uc001okl.2"; class_code "="; tss_id "TSS30309"; p_id "P30216";
chr11	hg19_knownGene	exon	67074309	67074584	.	+	.	gene_id "XLOC_033392"; transcript_id "5_00090485"; exon_number "4"; gene_name "uc001okl.2"; oId "uc001okl.2"; nearest_ref "uc001okl.2"; class_code "="; tss_id "TSS30309"; p_id "P30216";
chr11	hg19_knownGene	exon	67074842	67074907	.	+	.	gene_id "XLOC_033392"; transcript_id "5_00090485"; exon_number "5"; gene_name "uc001okl.2"; oId "uc001okl.2"; nearest_ref "uc001okl.2"; class_code "="; tss_id "TSS30309"; p_id "P30216";
chr11	hg19_knownGene	exon	67075020	67075208	.	+	.	gene_id "XLOC_033392"; transcript_id "5_00090485"; exon_number "6"; gene_name "uc001okl.2"; oId "uc001okl.2"; nearest_ref "uc001okl.2"; class_code "="; tss_id "TSS30309"; p_id "P30216";
chr11	hg19_knownGene	exon	67075317	67075410	.	+	.	gene_id "XLOC_033392"; transcript_id "5_00090485"; exon_number "7"; gene_name "uc001okl.2"; oId "uc001okl.2"; nearest_ref "uc001okl.2"; class_code "="; tss_id "TSS30309"; p_id "P30216";
chr11	hg19_knownGene	exon	67075645	67075773	.	+	.	gene_id "XLOC_033392"; transcript_id "5_00090485"; exon_number "8"; gene_name "uc001okl.2"; oId "uc001okl.2"; nearest_ref "uc001okl.2"; class_code "="; tss_id "TSS30309"; p_id "P30216";
chr11	hg19_knownGene	exon	67075883	67075929	.	+	.	gene_id "XLOC_033392"; transcript_id "5_00090485"; exon_number "9"; gene_name "uc001okl.2"; oId "uc001okl.2"; nearest_ref "uc001okl.2"; class_code "="; tss_id "TSS30309"; p_id "P30216";
chr11	hg19_knownGene	exon	67076868	67077014	.	+	.	gene_id "XLOC_033392"; transcript_id "5_00090485"; exon_number "10"; gene_name "uc001okl.2"; oId "uc001okl.2"; nearest_ref "uc001okl.2"; class_code "="; tss_id "TSS30309"; p_id "P30216";
chr11	hg19_knownGene	exon	67077239	67077439	.	+	.	gene_id "XLOC_033392"; transcript_id "5_00090485"; exon_number "11"; gene_name "uc001okl.2"; oId "uc001okl.2"; nearest_ref "uc001okl.2"; class_code "="; tss_id "TSS30309"; p_id "P30216";
chr11	hg19_knownGene	exon	67077537	67077810	.	+	.	gene_id "XLOC_033392"; transcript_id "5_00090485"; exon_number "12"; gene_name "uc001okl.2"; oId "uc001okl.2"; nearest_ref "uc001okl.2"; class_code "="; tss_id "TSS30309"; p_id "P30216";
chr11	hg19_knownGene	exon	67079062	67080076	.	+	.	gene_id "XLOC_033392"; transcript_id "5_00090485"; exon_number "13"; gene_name "uc001okl.2"; oId "uc001okl.2"; nearest_ref "uc001okl.2"; class_code "="; tss_id "TSS30309"; p_id "P30216";
chr11	hg19_knownGene	exon	67070919	67071162	.	+	.	gene_id "XLOC_033392"; transcript_id "5_00090484"; exon_number "1"; gene_name "uc001okk.2"; oId "uc001okk.2"; nearest_ref "uc001okk.2"; class_code "="; tss_id "TSS30309";
chr11	hg19_knownGene	exon	67071589	67071626	.	+	.	gene_id "XLOC_033392"; transcript_id "5_00090484"; exon_number "2"; gene_name "uc001okk.2"; oId "uc001okk.2"; nearest_ref "uc001okk.2"; class_code "="; tss_id "TSS30309";
chr11	hg19_knownGene	exon	67072244	67072478	.	+	.	gene_id "XLOC_033392"; transcript_id "5_00090484"; exon_number "3"; gene_name "uc001okk.2"; oId "uc001okk.2"; nearest_ref "uc001okk.2"; class_code "="; tss_id "TSS30309";
chr11	hg19_knownGene	exon	67074309	67074433	.	+	.	gene_id "XLOC_033392"; transcript_id "5_00090484"; exon_number "4"; gene_name "uc001okk.2"; oId "uc001okk.2"; nearest_ref "uc001okk.2"; class_code "="; tss_id "TSS30309";
chr11	hg19_knownGene	exon	67074513	67074584	.	+	.	gene_id "XLOC_033392"; transcript_id "5_00090484"; exon_number "5"; gene_name "uc001okk.2"; oId "uc001okk.2"; nearest_ref "uc001okk.2"; class_code "="; tss_id "TSS30309";
chr11	hg19_knownGene	exon	67074842	67074907	.	+	.	gene_id "XLOC_033392"; transcript_id "5_00090484"; exon_number "6"; gene_name "uc001okk.2"; oId "uc001okk.2"; nearest_ref "uc001okk.2"; class_code "="; tss_id "TSS30309";
chr11	hg19_knownGene	exon	67075020	67075208	.	+	.	gene_id "XLOC_033392"; transcript_id "5_00090484"; exon_number "7"; gene_name "uc001okk.2"; oId "uc001okk.2"; nearest_ref "uc001okk.2"; class_code "="; tss_id "TSS30309";
chr11	hg19_knownGene	exon	67075317	67075410	.	+	.	gene_id "XLOC_033392"; transcript_id "5_00090484"; exon_number "8"; gene_name "uc001okk.2"; oId "uc001okk.2"; nearest_ref "uc001okk.2"; class_code "="; tss_id "TSS30309";
chr11	hg19_knownGene	exon	67075645	67075773	.	+	.	gene_id "XLOC_033392"; transcript_id "5_00090484"; exon_number "9"; gene_name "uc001okk.2"; oId "uc001okk.2"; nearest_ref "uc001okk.2"; class_code "="; tss_id "TSS30309";
chr11	hg19_knownGene	exon	67075883	67075929	.	+	.	gene_id "XLOC_033392"; transcript_id "5_00090484"; exon_number "10"; gene_name "uc001okk.2"; oId "uc001okk.2"; nearest_ref "uc001okk.2"; class_code "="; tss_id "TSS30309";
chr11	hg19_knownGene	exon	67076868	67077014	.	+	.	gene_id "XLOC_033392"; transcript_id "5_00090484"; exon_number "11"; gene_name "uc001okk.2"; oId "uc001okk.2"; nearest_ref "uc001okk.2"; class_code "="; tss_id "TSS30309";
chr11	hg19_knownGene	exon	67077239	67077439	.	+	.	gene_id "XLOC_033392"; transcript_id "5_00090484"; exon_number "12"; gene_name "uc001okk.2"; oId "uc001okk.2"; nearest_ref "uc001okk.2"; class_code "="; tss_id "TSS30309";
chr11	hg19_knownGene	exon	67077635	67077810	.	+	.	gene_id "XLOC_033392"; transcript_id "5_00090484"; exon_number "13"; gene_name "uc001okk.2"; oId "uc001okk.2"; nearest_ref "uc001okk.2"; class_code "="; tss_id "TSS30309";
chr11	hg19_knownGene	exon	67079062	67080076	.	+	.	gene_id "XLOC_033392"; transcript_id "5_00090484"; exon_number "14"; gene_name "uc001okk.2"; oId "uc001okk.2"; nearest_ref "uc001okk.2"; class_code "="; tss_id "TSS30309";
chr11	hg19_knownGene	exon	67070919	67071162	.	+	.	gene_id "XLOC_033392"; transcript_id "5_00090483"; exon_number "1"; gene_name "uc001okj.2"; oId "uc001okj.2"; nearest_ref "uc001okj.2"; class_code "="; tss_id "TSS30309"; p_id "P30217";
chr11	hg19_knownGene	exon	67071589	67071626	.	+	.	gene_id "XLOC_033392"; transcript_id "5_00090483"; exon_number "2"; gene_name "uc001okj.2"; oId "uc001okj.2"; nearest_ref "uc001okj.2"; class_code "="; tss_id "TSS30309"; p_id "P30217";
chr11	hg19_knownGene	exon	67072244	67072478	.	+	.	gene_id "XLOC_033392"; transcript_id "5_00090483"; exon_number "3"; gene_name "uc001okj.2"; oId "uc001okj.2"; nearest_ref "uc001okj.2"; class_code "="; tss_id "TSS30309"; p_id "P30217";
chr11	hg19_knownGene	exon	67074309	67074433	.	+	.	gene_id "XLOC_033392"; transcript_id "5_00090483"; exon_number "4"; gene_name "uc001okj.2"; oId "uc001okj.2"; nearest_ref "uc001okj.2"; class_code "="; tss_id "TSS30309"; p_id "P30217";
chr11	hg19_knownGene	exon	67074513	67074584	.	+	.	gene_id "XLOC_033392"; transcript_id "5_00090483"; exon_number "5"; gene_name "uc001okj.2"; oId "uc001okj.2"; nearest_ref "uc001okj.2"; class_code "="; tss_id "TSS30309"; p_id "P30217";
chr11	hg19_knownGene	exon	67074842	67074907	.	+	.	gene_id "XLOC_033392"; transcript_id "5_00090483"; exon_number "6"; gene_name "uc001okj.2"; oId "uc001okj.2"; nearest_ref "uc001okj.2"; class_code "="; tss_id "TSS30309"; p_id "P30217";
chr11	hg19_knownGene	exon	67075020	67075208	.	+	.	gene_id "XLOC_033392"; transcript_id "5_00090483"; exon_number "7"; gene_name "uc001okj.2"; oId "uc001okj.2"; nearest_ref "uc001okj.2"; class_code "="; tss_id "TSS30309"; p_id "P30217";
chr11	hg19_knownGene	exon	67075317	67075410	.	+	.	gene_id "XLOC_033392"; transcript_id "5_00090483"; exon_number "8"; gene_name "uc001okj.2"; oId "uc001okj.2"; nearest_ref "uc001okj.2"; class_code "="; tss_id "TSS30309"; p_id "P30217";
chr11	hg19_knownGene	exon	67075645	67075773	.	+	.	gene_id "XLOC_033392"; transcript_id "5_00090483"; exon_number "9"; gene_name "uc001okj.2"; oId "uc001okj.2"; nearest_ref "uc001okj.2"; class_code "="; tss_id "TSS30309"; p_id "P30217";
chr11	hg19_knownGene	exon	67075883	67075929	.	+	.	gene_id "XLOC_033392"; transcript_id "5_00090483"; exon_number "10"; gene_name "uc001okj.2"; oId "uc001okj.2"; nearest_ref "uc001okj.2"; class_code "="; tss_id "TSS30309"; p_id "P30217";
chr11	hg19_knownGene	exon	67076868	67077014	.	+	.	gene_id "XLOC_033392"; transcript_id "5_00090483"; exon_number "11"; gene_name "uc001okj.2"; oId "uc001okj.2"; nearest_ref "uc001okj.2"; class_code "="; tss_id "TSS30309"; p_id "P30217";
chr11	hg19_knownGene	exon	67077239	67077439	.	+	.	gene_id "XLOC_033392"; transcript_id "5_00090483"; exon_number "12"; gene_name "uc001okj.2"; oId "uc001okj.2"; nearest_ref "uc001okj.2"; class_code "="; tss_id "TSS30309"; p_id "P30217";
chr11	hg19_knownGene	exon	67077537	67077810	.	+	.	gene_id "XLOC_033392"; transcript_id "5_00090483"; exon_number "13"; gene_name "uc001okj.2"; oId "uc001okj.2"; nearest_ref "uc001okj.2"; class_code "="; tss_id "TSS30309"; p_id "P30217";
chr11	hg19_knownGene	exon	67079062	67080076	.	+	.	gene_id "XLOC_033392"; transcript_id "5_00090483"; exon_number "14"; gene_name "uc001okj.2"; oId "uc001okj.2"; nearest_ref "uc001okj.2"; class_code "="; tss_id "TSS30309"; p_id "P30217";
chr11	Cufflinks	exon	67076834	67077014	.	+	.	gene_id "XLOC_033392"; transcript_id "5_00090486"; exon_number "1"; gene_name "uc001okk.2"; oId "SC3.3790.4"; nearest_ref "uc001okk.2"; class_code "c"; tss_id "TSS30310";
chr11	Cufflinks	exon	67077239	67077439	.	+	.	gene_id "XLOC_033392"; transcript_id "5_00090486"; exon_number "2"; gene_name "uc001okk.2"; oId "SC3.3790.4"; nearest_ref "uc001okk.2"; class_code "c"; tss_id "TSS30310";
chr11	Cufflinks	exon	67077635	67077810	.	+	.	gene_id "XLOC_033392"; transcript_id "5_00090486"; exon_number "3"; gene_name "uc001okk.2"; oId "SC3.3790.4"; nearest_ref "uc001okk.2"; class_code "c"; tss_id "TSS30310";
chr11	Cufflinks	exon	67079062	67080076	.	+	.	gene_id "XLOC_033392"; transcript_id "5_00090486"; exon_number "4"; gene_name "uc001okk.2"; oId "SC3.3790.4"; nearest_ref "uc001okk.2"; class_code "c"; tss_id "TSS30310";
chr11	Cufflinks	exon	67084921	67085668	.	+	.	gene_id "XLOC_033393"; transcript_id "5_00094368"; exon_number "1"; gene_name "uc010rpo.1"; oId "SC4.uc010rpo.1.2"; nearest_ref "uc010rpo.1"; class_code "j"; tss_id "TSS30311";
chr11	Cufflinks	exon	67088741	67088804	.	+	.	gene_id "XLOC_033393"; transcript_id "5_00094368"; exon_number "2"; gene_name "uc010rpo.1"; oId "SC4.uc010rpo.1.2"; nearest_ref "uc010rpo.1"; class_code "j"; tss_id "TSS30311";
chr11	Cufflinks	exon	67098341	67098557	.	+	.	gene_id "XLOC_033393"; transcript_id "5_00094368"; exon_number "3"; gene_name "uc010rpo.1"; oId "SC4.uc010rpo.1.2"; nearest_ref "uc010rpo.1"; class_code "j"; tss_id "TSS30311";
chr11	Cufflinks	exon	67084921	67085668	.	+	.	gene_id "XLOC_033393"; transcript_id "5_00090487"; exon_number "1"; gene_name "uc010rpo.1"; oId "uc010rpo.1_ext"; nearest_ref "uc010rpo.1"; class_code "="; tss_id "TSS30311";
chr11	Cufflinks	exon	67088741	67088804	.	+	.	gene_id "XLOC_033393"; transcript_id "5_00090487"; exon_number "2"; gene_name "uc010rpo.1"; oId "uc010rpo.1_ext"; nearest_ref "uc010rpo.1"; class_code "="; tss_id "TSS30311";
chr11	Cufflinks	exon	67155006	67155142	.	+	.	gene_id "XLOC_033393"; transcript_id "5_00090487"; exon_number "3"; gene_name "uc010rpo.1"; oId "uc010rpo.1_ext"; nearest_ref "uc010rpo.1"; class_code "="; tss_id "TSS30311";
chr11	Cufflinks	exon	67158869	67159158	.	+	.	gene_id "XLOC_033393"; transcript_id "5_00090487"; exon_number "4"; gene_name "uc010rpo.1"; oId "uc010rpo.1_ext"; nearest_ref "uc010rpo.1"; class_code "="; tss_id "TSS30311";
chr11	Cufflinks	exon	67098206	67098558	.	+	.	gene_id "XLOC_033393"; transcript_id "5_00096394"; exon_number "1"; gene_name "uc010rpo.1"; oId "upf1_r4.uc010rpo.1.3"; nearest_ref "uc010rpo.1"; class_code "i";
chr11	Cufflinks	exon	67088828	67088928	.	+	.	gene_id "XLOC_033394"; transcript_id "5_00096391"; exon_number "1"; gene_name "uc010rpo.1"; oId "upf1_r4.6692.1"; nearest_ref "uc010rpo.1"; class_code "i";
chr11	Cufflinks	exon	67089052	67089520	.	+	.	gene_id "XLOC_033395"; transcript_id "5_00096392"; exon_number "1"; gene_name "uc010rpo.1"; oId "upf1_r4.6693.1"; nearest_ref "uc010rpo.1"; class_code "i";
chr11	Cufflinks	exon	67089585	67089923	.	+	.	gene_id "XLOC_033396"; transcript_id "5_00096393"; exon_number "1"; gene_name "uc010rpo.1"; oId "upf1_r4.6694.1"; nearest_ref "uc010rpo.1"; class_code "i";
chr11	Cufflinks	exon	67090094	67090425	.	+	.	gene_id "XLOC_033397"; transcript_id "5_00094369"; exon_number "1"; gene_name "uc010rpo.1"; oId "SC4.5783.1"; nearest_ref "uc010rpo.1"; class_code "i";
chr11	Cufflinks	exon	67113299	67113840	.	+	.	gene_id "XLOC_033398"; transcript_id "5_00094371"; exon_number "1"; gene_name "uc010rpo.1"; oId "SC4.5784.1"; nearest_ref "uc010rpo.1"; class_code "i";
chr11	Cufflinks	exon	67141815	67142191	.	+	.	gene_id "XLOC_033399"; transcript_id "5_00094372"; exon_number "1"; gene_name "uc010rpo.1"; oId "SC4.5792.1"; nearest_ref "uc010rpo.1"; class_code "i";
chr11	hg19_knownGene	exon	67159423	67159549	.	+	.	gene_id "XLOC_033400"; transcript_id "5_00090488"; exon_number "1"; gene_name "uc001okr.2"; oId "uc001okr.2"; nearest_ref "uc001okr.2"; class_code "="; tss_id "TSS30313"; p_id "P30219";
chr11	hg19_knownGene	exon	67159632	67159702	.	+	.	gene_id "XLOC_033400"; transcript_id "5_00090488"; exon_number "2"; gene_name "uc001okr.2"; oId "uc001okr.2"; nearest_ref "uc001okr.2"; class_code "="; tss_id "TSS30313"; p_id "P30219";
chr11	hg19_knownGene	exon	67160125	67160253	.	+	.	gene_id "XLOC_033400"; transcript_id "5_00090488"; exon_number "3"; gene_name "uc001okr.2"; oId "uc001okr.2"; nearest_ref "uc001okr.2"; class_code "="; tss_id "TSS30313"; p_id "P30219";
chr11	hg19_knownGene	exon	67160967	67161081	.	+	.	gene_id "XLOC_033400"; transcript_id "5_00090488"; exon_number "4"; gene_name "uc001okr.2"; oId "uc001okr.2"; nearest_ref "uc001okr.2"; class_code "="; tss_id "TSS30313"; p_id "P30219";
chr11	hg19_knownGene	exon	67161162	67161261	.	+	.	gene_id "XLOC_033400"; transcript_id "5_00090488"; exon_number "5"; gene_name "uc001okr.2"; oId "uc001okr.2"; nearest_ref "uc001okr.2"; class_code "="; tss_id "TSS30313"; p_id "P30219";
chr11	hg19_knownGene	exon	67163187	67163296	.	+	.	gene_id "XLOC_033400"; transcript_id "5_00090488"; exon_number "6"; gene_name "uc001okr.2"; oId "uc001okr.2"; nearest_ref "uc001okr.2"; class_code "="; tss_id "TSS30313"; p_id "P30219";
chr11	hg19_knownGene	exon	67163383	67163492	.	+	.	gene_id "XLOC_033400"; transcript_id "5_00090488"; exon_number "7"; gene_name "uc001okr.2"; oId "uc001okr.2"; nearest_ref "uc001okr.2"; class_code "="; tss_id "TSS30313"; p_id "P30219";
chr11	hg19_knownGene	exon	67163582	67163646	.	+	.	gene_id "XLOC_033400"; transcript_id "5_00090488"; exon_number "8"; gene_name "uc001okr.2"; oId "uc001okr.2"; nearest_ref "uc001okr.2"; class_code "="; tss_id "TSS30313"; p_id "P30219";
chr11	hg19_knownGene	exon	67163734	67163871	.	+	.	gene_id "XLOC_033400"; transcript_id "5_00090488"; exon_number "9"; gene_name "uc001okr.2"; oId "uc001okr.2"; nearest_ref "uc001okr.2"; class_code "="; tss_id "TSS30313"; p_id "P30219";
chr11	hg19_knownGene	exon	67164650	67164857	.	+	.	gene_id "XLOC_033400"; transcript_id "5_00090488"; exon_number "10"; gene_name "uc001okr.2"; oId "uc001okr.2"; nearest_ref "uc001okr.2"; class_code "="; tss_id "TSS30313"; p_id "P30219";
chr11	hg19_knownGene	exon	67164935	67165882	.	+	.	gene_id "XLOC_033400"; transcript_id "5_00090488"; exon_number "11"; gene_name "uc001okr.2"; oId "uc001okr.2"; nearest_ref "uc001okr.2"; class_code "="; tss_id "TSS30313"; p_id "P30219";
chr11	hg19_knownGene	exon	67163141	67163296	.	+	.	gene_id "XLOC_033400"; transcript_id "5_00090489"; exon_number "1"; gene_name "uc001oks.2"; oId "uc001oks.2"; nearest_ref "uc001oks.2"; class_code "="; tss_id "TSS30314"; p_id "P30218";
chr11	hg19_knownGene	exon	67163383	67163492	.	+	.	gene_id "XLOC_033400"; transcript_id "5_00090489"; exon_number "2"; gene_name "uc001oks.2"; oId "uc001oks.2"; nearest_ref "uc001oks.2"; class_code "="; tss_id "TSS30314"; p_id "P30218";
chr11	hg19_knownGene	exon	67163582	67163646	.	+	.	gene_id "XLOC_033400"; transcript_id "5_00090489"; exon_number "3"; gene_name "uc001oks.2"; oId "uc001oks.2"; nearest_ref "uc001oks.2"; class_code "="; tss_id "TSS30314"; p_id "P30218";
chr11	hg19_knownGene	exon	67163734	67163871	.	+	.	gene_id "XLOC_033400"; transcript_id "5_00090489"; exon_number "4"; gene_name "uc001oks.2"; oId "uc001oks.2"; nearest_ref "uc001oks.2"; class_code "="; tss_id "TSS30314"; p_id "P30218";
chr11	hg19_knownGene	exon	67164650	67164857	.	+	.	gene_id "XLOC_033400"; transcript_id "5_00090489"; exon_number "5"; gene_name "uc001oks.2"; oId "uc001oks.2"; nearest_ref "uc001oks.2"; class_code "="; tss_id "TSS30314"; p_id "P30218";
chr11	hg19_knownGene	exon	67164935	67165882	.	+	.	gene_id "XLOC_033400"; transcript_id "5_00090489"; exon_number "6"; gene_name "uc001oks.2"; oId "uc001oks.2"; nearest_ref "uc001oks.2"; class_code "="; tss_id "TSS30314"; p_id "P30218";
chr11	Cufflinks	exon	67171386	67171428	.	+	.	gene_id "XLOC_033401"; transcript_id "5_00090491"; exon_number "1"; gene_name "uc001ola.2"; oId "uc001ola.2_ext"; nearest_ref "uc001ola.2"; class_code "="; tss_id "TSS30315"; p_id "P30221";
chr11	Cufflinks	exon	67171662	67171825	.	+	.	gene_id "XLOC_033401"; transcript_id "5_00090491"; exon_number "2"; gene_name "uc001ola.2"; oId "uc001ola.2_ext"; nearest_ref "uc001ola.2"; class_code "="; tss_id "TSS30315"; p_id "P30221";
chr11	Cufflinks	exon	67172556	67172655	.	+	.	gene_id "XLOC_033401"; transcript_id "5_00090491"; exon_number "3"; gene_name "uc001ola.2"; oId "uc001ola.2_ext"; nearest_ref "uc001ola.2"; class_code "="; tss_id "TSS30315"; p_id "P30221";
chr11	Cufflinks	exon	67172870	67172977	.	+	.	gene_id "XLOC_033401"; transcript_id "5_00090491"; exon_number "4"; gene_name "uc001ola.2"; oId "uc001ola.2_ext"; nearest_ref "uc001ola.2"; class_code "="; tss_id "TSS30315"; p_id "P30221";
chr11	Cufflinks	exon	67173066	67173172	.	+	.	gene_id "XLOC_033401"; transcript_id "5_00090491"; exon_number "5"; gene_name "uc001ola.2"; oId "uc001ola.2_ext"; nearest_ref "uc001ola.2"; class_code "="; tss_id "TSS30315"; p_id "P30221";
chr11	Cufflinks	exon	67173374	67173488	.	+	.	gene_id "XLOC_033401"; transcript_id "5_00090491"; exon_number "6"; gene_name "uc001ola.2"; oId "uc001ola.2_ext"; nearest_ref "uc001ola.2"; class_code "="; tss_id "TSS30315"; p_id "P30221";
chr11	Cufflinks	exon	67174098	67174163	.	+	.	gene_id "XLOC_033401"; transcript_id "5_00090491"; exon_number "7"; gene_name "uc001ola.2"; oId "uc001ola.2_ext"; nearest_ref "uc001ola.2"; class_code "="; tss_id "TSS30315"; p_id "P30221";
chr11	Cufflinks	exon	67174298	67174487	.	+	.	gene_id "XLOC_033401"; transcript_id "5_00090491"; exon_number "8"; gene_name "uc001ola.2"; oId "uc001ola.2_ext"; nearest_ref "uc001ola.2"; class_code "="; tss_id "TSS30315"; p_id "P30221";
chr11	Cufflinks	exon	67176450	67176604	.	+	.	gene_id "XLOC_033401"; transcript_id "5_00090491"; exon_number "9"; gene_name "uc001ola.2"; oId "uc001ola.2_ext"; nearest_ref "uc001ola.2"; class_code "="; tss_id "TSS30315"; p_id "P30221";
chr11	Cufflinks	exon	67176878	67177559	.	+	.	gene_id "XLOC_033401"; transcript_id "5_00090491"; exon_number "10"; gene_name "uc001ola.2"; oId "uc001ola.2_ext"; nearest_ref "uc001ola.2"; class_code "="; tss_id "TSS30315"; p_id "P30221";
chr11	hg19_knownGene	exon	67171386	67171411	.	+	.	gene_id "XLOC_033401"; transcript_id "5_00090490"; exon_number "1"; gene_name "uc001okz.2"; oId "uc001okz.2"; nearest_ref "uc001okz.2"; class_code "="; tss_id "TSS30315"; p_id "P30220";
chr11	hg19_knownGene	exon	67171662	67171825	.	+	.	gene_id "XLOC_033401"; transcript_id "5_00090490"; exon_number "2"; gene_name "uc001okz.2"; oId "uc001okz.2"; nearest_ref "uc001okz.2"; class_code "="; tss_id "TSS30315"; p_id "P30220";
chr11	hg19_knownGene	exon	67172556	67172655	.	+	.	gene_id "XLOC_033401"; transcript_id "5_00090490"; exon_number "3"; gene_name "uc001okz.2"; oId "uc001okz.2"; nearest_ref "uc001okz.2"; class_code "="; tss_id "TSS30315"; p_id "P30220";
chr11	hg19_knownGene	exon	67172870	67172977	.	+	.	gene_id "XLOC_033401"; transcript_id "5_00090490"; exon_number "4"; gene_name "uc001okz.2"; oId "uc001okz.2"; nearest_ref "uc001okz.2"; class_code "="; tss_id "TSS30315"; p_id "P30220";
chr11	hg19_knownGene	exon	67173066	67173172	.	+	.	gene_id "XLOC_033401"; transcript_id "5_00090490"; exon_number "5"; gene_name "uc001okz.2"; oId "uc001okz.2"; nearest_ref "uc001okz.2"; class_code "="; tss_id "TSS30315"; p_id "P30220";
chr11	hg19_knownGene	exon	67173378	67173488	.	+	.	gene_id "XLOC_033401"; transcript_id "5_00090490"; exon_number "6"; gene_name "uc001okz.2"; oId "uc001okz.2"; nearest_ref "uc001okz.2"; class_code "="; tss_id "TSS30315"; p_id "P30220";
chr11	hg19_knownGene	exon	67174098	67174163	.	+	.	gene_id "XLOC_033401"; transcript_id "5_00090490"; exon_number "7"; gene_name "uc001okz.2"; oId "uc001okz.2"; nearest_ref "uc001okz.2"; class_code "="; tss_id "TSS30315"; p_id "P30220";
chr11	hg19_knownGene	exon	67176450	67176604	.	+	.	gene_id "XLOC_033401"; transcript_id "5_00090490"; exon_number "8"; gene_name "uc001okz.2"; oId "uc001okz.2"; nearest_ref "uc001okz.2"; class_code "="; tss_id "TSS30315"; p_id "P30220";
chr11	hg19_knownGene	exon	67176878	67177559	.	+	.	gene_id "XLOC_033401"; transcript_id "5_00090490"; exon_number "9"; gene_name "uc001okz.2"; oId "uc001okz.2"; nearest_ref "uc001okz.2"; class_code "="; tss_id "TSS30315"; p_id "P30220";
chr11	hg19_knownGene	exon	67171600	67171825	.	+	.	gene_id "XLOC_033401"; transcript_id "5_00090492"; exon_number "1"; gene_name "uc001olb.2"; oId "uc001olb.2"; nearest_ref "uc001olb.2"; class_code "="; tss_id "TSS30316";
chr11	hg19_knownGene	exon	67172556	67172655	.	+	.	gene_id "XLOC_033401"; transcript_id "5_00090492"; exon_number "2"; gene_name "uc001olb.2"; oId "uc001olb.2"; nearest_ref "uc001olb.2"; class_code "="; tss_id "TSS30316";
chr11	hg19_knownGene	exon	67172870	67172977	.	+	.	gene_id "XLOC_033401"; transcript_id "5_00090492"; exon_number "3"; gene_name "uc001olb.2"; oId "uc001olb.2"; nearest_ref "uc001olb.2"; class_code "="; tss_id "TSS30316";
chr11	hg19_knownGene	exon	67173066	67173172	.	+	.	gene_id "XLOC_033401"; transcript_id "5_00090492"; exon_number "4"; gene_name "uc001olb.2"; oId "uc001olb.2"; nearest_ref "uc001olb.2"; class_code "="; tss_id "TSS30316";
chr11	hg19_knownGene	exon	67173374	67173488	.	+	.	gene_id "XLOC_033401"; transcript_id "5_00090492"; exon_number "5"; gene_name "uc001olb.2"; oId "uc001olb.2"; nearest_ref "uc001olb.2"; class_code "="; tss_id "TSS30316";
chr11	hg19_knownGene	exon	67174098	67174209	.	+	.	gene_id "XLOC_033401"; transcript_id "5_00090492"; exon_number "6"; gene_name "uc001olb.2"; oId "uc001olb.2"; nearest_ref "uc001olb.2"; class_code "="; tss_id "TSS30316";
chr11	hg19_knownGene	exon	67174298	67174487	.	+	.	gene_id "XLOC_033401"; transcript_id "5_00090492"; exon_number "7"; gene_name "uc001olb.2"; oId "uc001olb.2"; nearest_ref "uc001olb.2"; class_code "="; tss_id "TSS30316";
chr11	hg19_knownGene	exon	67176450	67176604	.	+	.	gene_id "XLOC_033401"; transcript_id "5_00090492"; exon_number "8"; gene_name "uc001olb.2"; oId "uc001olb.2"; nearest_ref "uc001olb.2"; class_code "="; tss_id "TSS30316";
chr11	hg19_knownGene	exon	67176878	67177559	.	+	.	gene_id "XLOC_033401"; transcript_id "5_00090492"; exon_number "9"; gene_name "uc001olb.2"; oId "uc001olb.2"; nearest_ref "uc001olb.2"; class_code "="; tss_id "TSS30316";
chr11	hg19_knownGene	exon	67183149	67183234	.	+	.	gene_id "XLOC_033402"; transcript_id "5_00090493"; exon_number "1"; gene_name "uc010rpq.1"; oId "uc010rpq.1"; nearest_ref "uc010rpq.1"; class_code "="; tss_id "TSS30317"; p_id "P30225";
chr11	hg19_knownGene	exon	67183647	67185148	.	+	.	gene_id "XLOC_033402"; transcript_id "5_00090493"; exon_number "2"; gene_name "uc010rpq.1"; oId "uc010rpq.1"; nearest_ref "uc010rpq.1"; class_code "="; tss_id "TSS30317"; p_id "P30225";
chr11	hg19_knownGene	exon	67185902	67185991	.	+	.	gene_id "XLOC_033402"; transcript_id "5_00090493"; exon_number "3"; gene_name "uc010rpq.1"; oId "uc010rpq.1"; nearest_ref "uc010rpq.1"; class_code "="; tss_id "TSS30317"; p_id "P30225";
chr11	hg19_knownGene	exon	67186227	67186714	.	+	.	gene_id "XLOC_033402"; transcript_id "5_00090493"; exon_number "4"; gene_name "uc010rpq.1"; oId "uc010rpq.1"; nearest_ref "uc010rpq.1"; class_code "="; tss_id "TSS30317"; p_id "P30225";
chr11	hg19_knownGene	exon	67183149	67183234	.	+	.	gene_id "XLOC_033402"; transcript_id "5_00090494"; exon_number "1"; gene_name "uc010rpr.1"; oId "uc010rpr.1"; nearest_ref "uc010rpr.1"; class_code "="; tss_id "TSS30317"; p_id "P30222";
chr11	hg19_knownGene	exon	67183647	67183673	.	+	.	gene_id "XLOC_033402"; transcript_id "5_00090494"; exon_number "2"; gene_name "uc010rpr.1"; oId "uc010rpr.1"; nearest_ref "uc010rpr.1"; class_code "="; tss_id "TSS30317"; p_id "P30222";
chr11	hg19_knownGene	exon	67184878	67185148	.	+	.	gene_id "XLOC_033402"; transcript_id "5_00090494"; exon_number "3"; gene_name "uc010rpr.1"; oId "uc010rpr.1"; nearest_ref "uc010rpr.1"; class_code "="; tss_id "TSS30317"; p_id "P30222";
chr11	hg19_knownGene	exon	67185902	67185991	.	+	.	gene_id "XLOC_033402"; transcript_id "5_00090494"; exon_number "4"; gene_name "uc010rpr.1"; oId "uc010rpr.1"; nearest_ref "uc010rpr.1"; class_code "="; tss_id "TSS30317"; p_id "P30222";
chr11	hg19_knownGene	exon	67186227	67186714	.	+	.	gene_id "XLOC_033402"; transcript_id "5_00090494"; exon_number "5"; gene_name "uc010rpr.1"; oId "uc010rpr.1"; nearest_ref "uc010rpr.1"; class_code "="; tss_id "TSS30317"; p_id "P30222";
chr11	hg19_knownGene	exon	67186958	67187132	.	+	.	gene_id "XLOC_033402"; transcript_id "5_00090494"; exon_number "6"; gene_name "uc010rpr.1"; oId "uc010rpr.1"; nearest_ref "uc010rpr.1"; class_code "="; tss_id "TSS30317"; p_id "P30222";
chr11	hg19_knownGene	exon	67187224	67187309	.	+	.	gene_id "XLOC_033402"; transcript_id "5_00090494"; exon_number "7"; gene_name "uc010rpr.1"; oId "uc010rpr.1"; nearest_ref "uc010rpr.1"; class_code "="; tss_id "TSS30317"; p_id "P30222";
chr11	hg19_knownGene	exon	67188080	67188311	.	+	.	gene_id "XLOC_033402"; transcript_id "5_00090494"; exon_number "8"; gene_name "uc010rpr.1"; oId "uc010rpr.1"; nearest_ref "uc010rpr.1"; class_code "="; tss_id "TSS30317"; p_id "P30222";
chr11	hg19_knownGene	exon	67183149	67183234	.	+	.	gene_id "XLOC_033402"; transcript_id "5_00090495"; exon_number "1"; gene_name "uc009yrp.2"; oId "uc009yrp.2"; nearest_ref "uc009yrp.2"; class_code "="; tss_id "TSS30317"; p_id "P30224";
chr11	hg19_knownGene	exon	67184878	67185148	.	+	.	gene_id "XLOC_033402"; transcript_id "5_00090495"; exon_number "2"; gene_name "uc009yrp.2"; oId "uc009yrp.2"; nearest_ref "uc009yrp.2"; class_code "="; tss_id "TSS30317"; p_id "P30224";
chr11	hg19_knownGene	exon	67185902	67185991	.	+	.	gene_id "XLOC_033402"; transcript_id "5_00090495"; exon_number "3"; gene_name "uc009yrp.2"; oId "uc009yrp.2"; nearest_ref "uc009yrp.2"; class_code "="; tss_id "TSS30317"; p_id "P30224";
chr11	hg19_knownGene	exon	67186227	67186714	.	+	.	gene_id "XLOC_033402"; transcript_id "5_00090495"; exon_number "4"; gene_name "uc009yrp.2"; oId "uc009yrp.2"; nearest_ref "uc009yrp.2"; class_code "="; tss_id "TSS30317"; p_id "P30224";
chr11	hg19_knownGene	exon	67186958	67187132	.	+	.	gene_id "XLOC_033402"; transcript_id "5_00090495"; exon_number "5"; gene_name "uc009yrp.2"; oId "uc009yrp.2"; nearest_ref "uc009yrp.2"; class_code "="; tss_id "TSS30317"; p_id "P30224";
chr11	hg19_knownGene	exon	67187224	67187309	.	+	.	gene_id "XLOC_033402"; transcript_id "5_00090495"; exon_number "6"; gene_name "uc009yrp.2"; oId "uc009yrp.2"; nearest_ref "uc009yrp.2"; class_code "="; tss_id "TSS30317"; p_id "P30224";
chr11	hg19_knownGene	exon	67188080	67188311	.	+	.	gene_id "XLOC_033402"; transcript_id "5_00090495"; exon_number "7"; gene_name "uc009yrp.2"; oId "uc009yrp.2"; nearest_ref "uc009yrp.2"; class_code "="; tss_id "TSS30317"; p_id "P30224";
chr11	hg19_knownGene	exon	67188410	67188690	.	+	.	gene_id "XLOC_033402"; transcript_id "5_00090495"; exon_number "8"; gene_name "uc009yrp.2"; oId "uc009yrp.2"; nearest_ref "uc009yrp.2"; class_code "="; tss_id "TSS30317"; p_id "P30224";
chr11	hg19_knownGene	exon	67190846	67193076	.	+	.	gene_id "XLOC_033402"; transcript_id "5_00090495"; exon_number "9"; gene_name "uc009yrp.2"; oId "uc009yrp.2"; nearest_ref "uc009yrp.2"; class_code "="; tss_id "TSS30317"; p_id "P30224";
chr11	hg19_knownGene	exon	67183647	67185148	.	+	.	gene_id "XLOC_033402"; transcript_id "5_00090496"; exon_number "1"; gene_name "uc001olc.3"; oId "uc001olc.3"; nearest_ref "uc001olc.3"; class_code "="; tss_id "TSS30318"; p_id "P30223";
chr11	hg19_knownGene	exon	67185902	67185991	.	+	.	gene_id "XLOC_033402"; transcript_id "5_00090496"; exon_number "2"; gene_name "uc001olc.3"; oId "uc001olc.3"; nearest_ref "uc001olc.3"; class_code "="; tss_id "TSS30318"; p_id "P30223";
chr11	hg19_knownGene	exon	67186227	67186714	.	+	.	gene_id "XLOC_033402"; transcript_id "5_00090496"; exon_number "3"; gene_name "uc001olc.3"; oId "uc001olc.3"; nearest_ref "uc001olc.3"; class_code "="; tss_id "TSS30318"; p_id "P30223";
chr11	hg19_knownGene	exon	67186958	67187132	.	+	.	gene_id "XLOC_033402"; transcript_id "5_00090496"; exon_number "4"; gene_name "uc001olc.3"; oId "uc001olc.3"; nearest_ref "uc001olc.3"; class_code "="; tss_id "TSS30318"; p_id "P30223";
chr11	hg19_knownGene	exon	67187224	67187309	.	+	.	gene_id "XLOC_033402"; transcript_id "5_00090496"; exon_number "5"; gene_name "uc001olc.3"; oId "uc001olc.3"; nearest_ref "uc001olc.3"; class_code "="; tss_id "TSS30318"; p_id "P30223";
chr11	hg19_knownGene	exon	67188080	67188311	.	+	.	gene_id "XLOC_033402"; transcript_id "5_00090496"; exon_number "6"; gene_name "uc001olc.3"; oId "uc001olc.3"; nearest_ref "uc001olc.3"; class_code "="; tss_id "TSS30318"; p_id "P30223";
chr11	hg19_knownGene	exon	67188410	67188690	.	+	.	gene_id "XLOC_033402"; transcript_id "5_00090496"; exon_number "7"; gene_name "uc001olc.3"; oId "uc001olc.3"; nearest_ref "uc001olc.3"; class_code "="; tss_id "TSS30318"; p_id "P30223";
chr11	hg19_knownGene	exon	67190846	67193076	.	+	.	gene_id "XLOC_033402"; transcript_id "5_00090496"; exon_number "8"; gene_name "uc001olc.3"; oId "uc001olc.3"; nearest_ref "uc001olc.3"; class_code "="; tss_id "TSS30318"; p_id "P30223";
chr11	Cufflinks	exon	67195935	67196094	.	+	.	gene_id "XLOC_033403"; transcript_id "5_00094373"; exon_number "1"; gene_name "uc009yrr.2"; oId "SC4.5808.2"; nearest_ref "uc009yrr.2"; class_code "j"; tss_id "TSS30319";
chr11	Cufflinks	exon	67196453	67196493	.	+	.	gene_id "XLOC_033403"; transcript_id "5_00094373"; exon_number "2"; gene_name "uc009yrr.2"; oId "SC4.5808.2"; nearest_ref "uc009yrr.2"; class_code "j"; tss_id "TSS30319";
chr11	Cufflinks	exon	67196591	67196711	.	+	.	gene_id "XLOC_033403"; transcript_id "5_00094373"; exon_number "3"; gene_name "uc009yrr.2"; oId "SC4.5808.2"; nearest_ref "uc009yrr.2"; class_code "j"; tss_id "TSS30319";
chr11	Cufflinks	exon	67196998	67197066	.	+	.	gene_id "XLOC_033403"; transcript_id "5_00094373"; exon_number "4"; gene_name "uc009yrr.2"; oId "SC4.5808.2"; nearest_ref "uc009yrr.2"; class_code "j"; tss_id "TSS30319";
chr11	Cufflinks	exon	67198839	67198986	.	+	.	gene_id "XLOC_033403"; transcript_id "5_00094373"; exon_number "5"; gene_name "uc009yrr.2"; oId "SC4.5808.2"; nearest_ref "uc009yrr.2"; class_code "j"; tss_id "TSS30319";
chr11	Cufflinks	exon	67200071	67200128	.	+	.	gene_id "XLOC_033403"; transcript_id "5_00094373"; exon_number "6"; gene_name "uc009yrr.2"; oId "SC4.5808.2"; nearest_ref "uc009yrr.2"; class_code "j"; tss_id "TSS30319";
chr11	Cufflinks	exon	67200208	67200308	.	+	.	gene_id "XLOC_033403"; transcript_id "5_00094373"; exon_number "7"; gene_name "uc009yrr.2"; oId "SC4.5808.2"; nearest_ref "uc009yrr.2"; class_code "j"; tss_id "TSS30319";
chr11	Cufflinks	exon	67200423	67200511	.	+	.	gene_id "XLOC_033403"; transcript_id "5_00094373"; exon_number "8"; gene_name "uc009yrr.2"; oId "SC4.5808.2"; nearest_ref "uc009yrr.2"; class_code "j"; tss_id "TSS30319";
chr11	Cufflinks	exon	67200586	67200589	.	+	.	gene_id "XLOC_033403"; transcript_id "5_00094373"; exon_number "9"; gene_name "uc009yrr.2"; oId "SC4.5808.2"; nearest_ref "uc009yrr.2"; class_code "j"; tss_id "TSS30319";
chr11	Cufflinks	exon	67195935	67196094	.	+	.	gene_id "XLOC_033403"; transcript_id "5_00095489"; exon_number "1"; gene_name "uc009yrr.2"; oId "upf3.3917.2"; nearest_ref "uc009yrr.2"; class_code "j"; tss_id "TSS30319";
chr11	Cufflinks	exon	67196453	67196493	.	+	.	gene_id "XLOC_033403"; transcript_id "5_00095489"; exon_number "2"; gene_name "uc009yrr.2"; oId "upf3.3917.2"; nearest_ref "uc009yrr.2"; class_code "j"; tss_id "TSS30319";
chr11	Cufflinks	exon	67196591	67196711	.	+	.	gene_id "XLOC_033403"; transcript_id "5_00095489"; exon_number "3"; gene_name "uc009yrr.2"; oId "upf3.3917.2"; nearest_ref "uc009yrr.2"; class_code "j"; tss_id "TSS30319";
chr11	Cufflinks	exon	67196998	67197066	.	+	.	gene_id "XLOC_033403"; transcript_id "5_00095489"; exon_number "4"; gene_name "uc009yrr.2"; oId "upf3.3917.2"; nearest_ref "uc009yrr.2"; class_code "j"; tss_id "TSS30319";
chr11	Cufflinks	exon	67198839	67198986	.	+	.	gene_id "XLOC_033403"; transcript_id "5_00095489"; exon_number "5"; gene_name "uc009yrr.2"; oId "upf3.3917.2"; nearest_ref "uc009yrr.2"; class_code "j"; tss_id "TSS30319";
chr11	Cufflinks	exon	67200071	67200128	.	+	.	gene_id "XLOC_033403"; transcript_id "5_00095489"; exon_number "6"; gene_name "uc009yrr.2"; oId "upf3.3917.2"; nearest_ref "uc009yrr.2"; class_code "j"; tss_id "TSS30319";
chr11	Cufflinks	exon	67200208	67200308	.	+	.	gene_id "XLOC_033403"; transcript_id "5_00095489"; exon_number "7"; gene_name "uc009yrr.2"; oId "upf3.3917.2"; nearest_ref "uc009yrr.2"; class_code "j"; tss_id "TSS30319";
chr11	Cufflinks	exon	67200423	67200513	.	+	.	gene_id "XLOC_033403"; transcript_id "5_00095489"; exon_number "8"; gene_name "uc009yrr.2"; oId "upf3.3917.2"; nearest_ref "uc009yrr.2"; class_code "j"; tss_id "TSS30319";
chr11	Cufflinks	exon	67200811	67200918	.	+	.	gene_id "XLOC_033403"; transcript_id "5_00095489"; exon_number "9"; gene_name "uc009yrr.2"; oId "upf3.3917.2"; nearest_ref "uc009yrr.2"; class_code "j"; tss_id "TSS30319";
chr11	Cufflinks	exon	67201466	67201528	.	+	.	gene_id "XLOC_033403"; transcript_id "5_00095489"; exon_number "10"; gene_name "uc009yrr.2"; oId "upf3.3917.2"; nearest_ref "uc009yrr.2"; class_code "j"; tss_id "TSS30319";
chr11	Cufflinks	exon	67201669	67201746	.	+	.	gene_id "XLOC_033403"; transcript_id "5_00095489"; exon_number "11"; gene_name "uc009yrr.2"; oId "upf3.3917.2"; nearest_ref "uc009yrr.2"; class_code "j"; tss_id "TSS30319";
chr11	Cufflinks	exon	67201848	67201955	.	+	.	gene_id "XLOC_033403"; transcript_id "5_00095489"; exon_number "12"; gene_name "uc009yrr.2"; oId "upf3.3917.2"; nearest_ref "uc009yrr.2"; class_code "j"; tss_id "TSS30319";
chr11	Cufflinks	exon	67202053	67202165	.	+	.	gene_id "XLOC_033403"; transcript_id "5_00095489"; exon_number "13"; gene_name "uc009yrr.2"; oId "upf3.3917.2"; nearest_ref "uc009yrr.2"; class_code "j"; tss_id "TSS30319";
chr11	Cufflinks	exon	67202460	67202623	.	+	.	gene_id "XLOC_033403"; transcript_id "5_00095489"; exon_number "14"; gene_name "uc009yrr.2"; oId "upf3.3917.2"; nearest_ref "uc009yrr.2"; class_code "j"; tss_id "TSS30319";
chr11	hg19_knownGene	exon	67195935	67196094	.	+	.	gene_id "XLOC_033403"; transcript_id "5_00090499"; exon_number "1"; gene_name "uc001olf.2"; oId "uc001olf.2"; nearest_ref "uc001olf.2"; class_code "="; tss_id "TSS30319"; p_id "P30230";
chr11	hg19_knownGene	exon	67196453	67196493	.	+	.	gene_id "XLOC_033403"; transcript_id "5_00090499"; exon_number "2"; gene_name "uc001olf.2"; oId "uc001olf.2"; nearest_ref "uc001olf.2"; class_code "="; tss_id "TSS30319"; p_id "P30230";
chr11	hg19_knownGene	exon	67196591	67196711	.	+	.	gene_id "XLOC_033403"; transcript_id "5_00090499"; exon_number "3"; gene_name "uc001olf.2"; oId "uc001olf.2"; nearest_ref "uc001olf.2"; class_code "="; tss_id "TSS30319"; p_id "P30230";
chr11	hg19_knownGene	exon	67196998	67197066	.	+	.	gene_id "XLOC_033403"; transcript_id "5_00090499"; exon_number "4"; gene_name "uc001olf.2"; oId "uc001olf.2"; nearest_ref "uc001olf.2"; class_code "="; tss_id "TSS30319"; p_id "P30230";
chr11	hg19_knownGene	exon	67198839	67198986	.	+	.	gene_id "XLOC_033403"; transcript_id "5_00090499"; exon_number "5"; gene_name "uc001olf.2"; oId "uc001olf.2"; nearest_ref "uc001olf.2"; class_code "="; tss_id "TSS30319"; p_id "P30230";
chr11	hg19_knownGene	exon	67199824	67199963	.	+	.	gene_id "XLOC_033403"; transcript_id "5_00090499"; exon_number "6"; gene_name "uc001olf.2"; oId "uc001olf.2"; nearest_ref "uc001olf.2"; class_code "="; tss_id "TSS30319"; p_id "P30230";
chr11	hg19_knownGene	exon	67200071	67200128	.	+	.	gene_id "XLOC_033403"; transcript_id "5_00090499"; exon_number "7"; gene_name "uc001olf.2"; oId "uc001olf.2"; nearest_ref "uc001olf.2"; class_code "="; tss_id "TSS30319"; p_id "P30230";
chr11	hg19_knownGene	exon	67200208	67200308	.	+	.	gene_id "XLOC_033403"; transcript_id "5_00090499"; exon_number "8"; gene_name "uc001olf.2"; oId "uc001olf.2"; nearest_ref "uc001olf.2"; class_code "="; tss_id "TSS30319"; p_id "P30230";
chr11	hg19_knownGene	exon	67200423	67200513	.	+	.	gene_id "XLOC_033403"; transcript_id "5_00090499"; exon_number "9"; gene_name "uc001olf.2"; oId "uc001olf.2"; nearest_ref "uc001olf.2"; class_code "="; tss_id "TSS30319"; p_id "P30230";
chr11	hg19_knownGene	exon	67200597	67200687	.	+	.	gene_id "XLOC_033403"; transcript_id "5_00090499"; exon_number "10"; gene_name "uc001olf.2"; oId "uc001olf.2"; nearest_ref "uc001olf.2"; class_code "="; tss_id "TSS30319"; p_id "P30230";
chr11	hg19_knownGene	exon	67200811	67200918	.	+	.	gene_id "XLOC_033403"; transcript_id "5_00090499"; exon_number "11"; gene_name "uc001olf.2"; oId "uc001olf.2"; nearest_ref "uc001olf.2"; class_code "="; tss_id "TSS30319"; p_id "P30230";
chr11	hg19_knownGene	exon	67201466	67201528	.	+	.	gene_id "XLOC_033403"; transcript_id "5_00090499"; exon_number "12"; gene_name "uc001olf.2"; oId "uc001olf.2"; nearest_ref "uc001olf.2"; class_code "="; tss_id "TSS30319"; p_id "P30230";
chr11	hg19_knownGene	exon	67201669	67201746	.	+	.	gene_id "XLOC_033403"; transcript_id "5_00090499"; exon_number "13"; gene_name "uc001olf.2"; oId "uc001olf.2"; nearest_ref "uc001olf.2"; class_code "="; tss_id "TSS30319"; p_id "P30230";
chr11	hg19_knownGene	exon	67201848	67201955	.	+	.	gene_id "XLOC_033403"; transcript_id "5_00090499"; exon_number "14"; gene_name "uc001olf.2"; oId "uc001olf.2"; nearest_ref "uc001olf.2"; class_code "="; tss_id "TSS30319"; p_id "P30230";
chr11	hg19_knownGene	exon	67202053	67202165	.	+	.	gene_id "XLOC_033403"; transcript_id "5_00090499"; exon_number "15"; gene_name "uc001olf.2"; oId "uc001olf.2"; nearest_ref "uc001olf.2"; class_code "="; tss_id "TSS30319"; p_id "P30230";
chr11	hg19_knownGene	exon	67202460	67202878	.	+	.	gene_id "XLOC_033403"; transcript_id "5_00090499"; exon_number "16"; gene_name "uc001olf.2"; oId "uc001olf.2"; nearest_ref "uc001olf.2"; class_code "="; tss_id "TSS30319"; p_id "P30230";
chr11	hg19_knownGene	exon	67195935	67196094	.	+	.	gene_id "XLOC_033403"; transcript_id "5_00090501"; exon_number "1"; gene_name "uc001olh.2"; oId "uc001olh.2"; nearest_ref "uc001olh.2"; class_code "="; tss_id "TSS30319";
chr11	hg19_knownGene	exon	67196453	67196493	.	+	.	gene_id "XLOC_033403"; transcript_id "5_00090501"; exon_number "2"; gene_name "uc001olh.2"; oId "uc001olh.2"; nearest_ref "uc001olh.2"; class_code "="; tss_id "TSS30319";
chr11	hg19_knownGene	exon	67196591	67196711	.	+	.	gene_id "XLOC_033403"; transcript_id "5_00090501"; exon_number "3"; gene_name "uc001olh.2"; oId "uc001olh.2"; nearest_ref "uc001olh.2"; class_code "="; tss_id "TSS30319";
chr11	hg19_knownGene	exon	67196998	67197066	.	+	.	gene_id "XLOC_033403"; transcript_id "5_00090501"; exon_number "4"; gene_name "uc001olh.2"; oId "uc001olh.2"; nearest_ref "uc001olh.2"; class_code "="; tss_id "TSS30319";
chr11	hg19_knownGene	exon	67198839	67198986	.	+	.	gene_id "XLOC_033403"; transcript_id "5_00090501"; exon_number "5"; gene_name "uc001olh.2"; oId "uc001olh.2"; nearest_ref "uc001olh.2"; class_code "="; tss_id "TSS30319";
chr11	hg19_knownGene	exon	67200071	67200128	.	+	.	gene_id "XLOC_033403"; transcript_id "5_00090501"; exon_number "6"; gene_name "uc001olh.2"; oId "uc001olh.2"; nearest_ref "uc001olh.2"; class_code "="; tss_id "TSS30319";
chr11	hg19_knownGene	exon	67200208	67200308	.	+	.	gene_id "XLOC_033403"; transcript_id "5_00090501"; exon_number "7"; gene_name "uc001olh.2"; oId "uc001olh.2"; nearest_ref "uc001olh.2"; class_code "="; tss_id "TSS30319";
chr11	hg19_knownGene	exon	67200423	67200513	.	+	.	gene_id "XLOC_033403"; transcript_id "5_00090501"; exon_number "8"; gene_name "uc001olh.2"; oId "uc001olh.2"; nearest_ref "uc001olh.2"; class_code "="; tss_id "TSS30319";
chr11	hg19_knownGene	exon	67200597	67200691	.	+	.	gene_id "XLOC_033403"; transcript_id "5_00090501"; exon_number "9"; gene_name "uc001olh.2"; oId "uc001olh.2"; nearest_ref "uc001olh.2"; class_code "="; tss_id "TSS30319";
chr11	hg19_knownGene	exon	67201466	67201528	.	+	.	gene_id "XLOC_033403"; transcript_id "5_00090501"; exon_number "10"; gene_name "uc001olh.2"; oId "uc001olh.2"; nearest_ref "uc001olh.2"; class_code "="; tss_id "TSS30319";
chr11	hg19_knownGene	exon	67201669	67201746	.	+	.	gene_id "XLOC_033403"; transcript_id "5_00090501"; exon_number "11"; gene_name "uc001olh.2"; oId "uc001olh.2"; nearest_ref "uc001olh.2"; class_code "="; tss_id "TSS30319";
chr11	hg19_knownGene	exon	67201848	67201955	.	+	.	gene_id "XLOC_033403"; transcript_id "5_00090501"; exon_number "12"; gene_name "uc001olh.2"; oId "uc001olh.2"; nearest_ref "uc001olh.2"; class_code "="; tss_id "TSS30319";
chr11	hg19_knownGene	exon	67202053	67202165	.	+	.	gene_id "XLOC_033403"; transcript_id "5_00090501"; exon_number "13"; gene_name "uc001olh.2"; oId "uc001olh.2"; nearest_ref "uc001olh.2"; class_code "="; tss_id "TSS30319";
chr11	hg19_knownGene	exon	67202460	67202878	.	+	.	gene_id "XLOC_033403"; transcript_id "5_00090501"; exon_number "14"; gene_name "uc001olh.2"; oId "uc001olh.2"; nearest_ref "uc001olh.2"; class_code "="; tss_id "TSS30319";
chr11	hg19_knownGene	exon	67195935	67196094	.	+	.	gene_id "XLOC_033403"; transcript_id "5_00090502"; exon_number "1"; gene_name "uc009yrq.2"; oId "uc009yrq.2"; nearest_ref "uc009yrq.2"; class_code "="; tss_id "TSS30319"; p_id "P30229";
chr11	hg19_knownGene	exon	67196453	67196493	.	+	.	gene_id "XLOC_033403"; transcript_id "5_00090502"; exon_number "2"; gene_name "uc009yrq.2"; oId "uc009yrq.2"; nearest_ref "uc009yrq.2"; class_code "="; tss_id "TSS30319"; p_id "P30229";
chr11	hg19_knownGene	exon	67196591	67196711	.	+	.	gene_id "XLOC_033403"; transcript_id "5_00090502"; exon_number "3"; gene_name "uc009yrq.2"; oId "uc009yrq.2"; nearest_ref "uc009yrq.2"; class_code "="; tss_id "TSS30319"; p_id "P30229";
chr11	hg19_knownGene	exon	67196998	67197066	.	+	.	gene_id "XLOC_033403"; transcript_id "5_00090502"; exon_number "4"; gene_name "uc009yrq.2"; oId "uc009yrq.2"; nearest_ref "uc009yrq.2"; class_code "="; tss_id "TSS30319"; p_id "P30229";
chr11	hg19_knownGene	exon	67200071	67200128	.	+	.	gene_id "XLOC_033403"; transcript_id "5_00090502"; exon_number "5"; gene_name "uc009yrq.2"; oId "uc009yrq.2"; nearest_ref "uc009yrq.2"; class_code "="; tss_id "TSS30319"; p_id "P30229";
chr11	hg19_knownGene	exon	67200208	67200308	.	+	.	gene_id "XLOC_033403"; transcript_id "5_00090502"; exon_number "6"; gene_name "uc009yrq.2"; oId "uc009yrq.2"; nearest_ref "uc009yrq.2"; class_code "="; tss_id "TSS30319"; p_id "P30229";
chr11	hg19_knownGene	exon	67200423	67200513	.	+	.	gene_id "XLOC_033403"; transcript_id "5_00090502"; exon_number "7"; gene_name "uc009yrq.2"; oId "uc009yrq.2"; nearest_ref "uc009yrq.2"; class_code "="; tss_id "TSS30319"; p_id "P30229";
chr11	hg19_knownGene	exon	67200597	67200687	.	+	.	gene_id "XLOC_033403"; transcript_id "5_00090502"; exon_number "8"; gene_name "uc009yrq.2"; oId "uc009yrq.2"; nearest_ref "uc009yrq.2"; class_code "="; tss_id "TSS30319"; p_id "P30229";
chr11	hg19_knownGene	exon	67200811	67200918	.	+	.	gene_id "XLOC_033403"; transcript_id "5_00090502"; exon_number "9"; gene_name "uc009yrq.2"; oId "uc009yrq.2"; nearest_ref "uc009yrq.2"; class_code "="; tss_id "TSS30319"; p_id "P30229";
chr11	hg19_knownGene	exon	67201466	67201528	.	+	.	gene_id "XLOC_033403"; transcript_id "5_00090502"; exon_number "10"; gene_name "uc009yrq.2"; oId "uc009yrq.2"; nearest_ref "uc009yrq.2"; class_code "="; tss_id "TSS30319"; p_id "P30229";
chr11	hg19_knownGene	exon	67201669	67201746	.	+	.	gene_id "XLOC_033403"; transcript_id "5_00090502"; exon_number "11"; gene_name "uc009yrq.2"; oId "uc009yrq.2"; nearest_ref "uc009yrq.2"; class_code "="; tss_id "TSS30319"; p_id "P30229";
chr11	hg19_knownGene	exon	67201848	67201955	.	+	.	gene_id "XLOC_033403"; transcript_id "5_00090502"; exon_number "12"; gene_name "uc009yrq.2"; oId "uc009yrq.2"; nearest_ref "uc009yrq.2"; class_code "="; tss_id "TSS30319"; p_id "P30229";
chr11	hg19_knownGene	exon	67202460	67202878	.	+	.	gene_id "XLOC_033403"; transcript_id "5_00090502"; exon_number "13"; gene_name "uc009yrq.2"; oId "uc009yrq.2"; nearest_ref "uc009yrq.2"; class_code "="; tss_id "TSS30319"; p_id "P30229";
chr11	hg19_knownGene	exon	67195935	67196094	.	+	.	gene_id "XLOC_033403"; transcript_id "5_00090500"; exon_number "1"; gene_name "uc001olg.2"; oId "uc001olg.2"; nearest_ref "uc001olg.2"; class_code "="; tss_id "TSS30319"; p_id "P30228";
chr11	hg19_knownGene	exon	67196453	67196493	.	+	.	gene_id "XLOC_033403"; transcript_id "5_00090500"; exon_number "2"; gene_name "uc001olg.2"; oId "uc001olg.2"; nearest_ref "uc001olg.2"; class_code "="; tss_id "TSS30319"; p_id "P30228";
chr11	hg19_knownGene	exon	67196591	67196711	.	+	.	gene_id "XLOC_033403"; transcript_id "5_00090500"; exon_number "3"; gene_name "uc001olg.2"; oId "uc001olg.2"; nearest_ref "uc001olg.2"; class_code "="; tss_id "TSS30319"; p_id "P30228";
chr11	hg19_knownGene	exon	67196998	67197066	.	+	.	gene_id "XLOC_033403"; transcript_id "5_00090500"; exon_number "4"; gene_name "uc001olg.2"; oId "uc001olg.2"; nearest_ref "uc001olg.2"; class_code "="; tss_id "TSS30319"; p_id "P30228";
chr11	hg19_knownGene	exon	67198839	67198986	.	+	.	gene_id "XLOC_033403"; transcript_id "5_00090500"; exon_number "5"; gene_name "uc001olg.2"; oId "uc001olg.2"; nearest_ref "uc001olg.2"; class_code "="; tss_id "TSS30319"; p_id "P30228";
chr11	hg19_knownGene	exon	67200071	67200128	.	+	.	gene_id "XLOC_033403"; transcript_id "5_00090500"; exon_number "6"; gene_name "uc001olg.2"; oId "uc001olg.2"; nearest_ref "uc001olg.2"; class_code "="; tss_id "TSS30319"; p_id "P30228";
chr11	hg19_knownGene	exon	67200208	67200308	.	+	.	gene_id "XLOC_033403"; transcript_id "5_00090500"; exon_number "7"; gene_name "uc001olg.2"; oId "uc001olg.2"; nearest_ref "uc001olg.2"; class_code "="; tss_id "TSS30319"; p_id "P30228";
chr11	hg19_knownGene	exon	67200423	67200513	.	+	.	gene_id "XLOC_033403"; transcript_id "5_00090500"; exon_number "8"; gene_name "uc001olg.2"; oId "uc001olg.2"; nearest_ref "uc001olg.2"; class_code "="; tss_id "TSS30319"; p_id "P30228";
chr11	hg19_knownGene	exon	67200597	67200687	.	+	.	gene_id "XLOC_033403"; transcript_id "5_00090500"; exon_number "9"; gene_name "uc001olg.2"; oId "uc001olg.2"; nearest_ref "uc001olg.2"; class_code "="; tss_id "TSS30319"; p_id "P30228";
chr11	hg19_knownGene	exon	67200811	67200918	.	+	.	gene_id "XLOC_033403"; transcript_id "5_00090500"; exon_number "10"; gene_name "uc001olg.2"; oId "uc001olg.2"; nearest_ref "uc001olg.2"; class_code "="; tss_id "TSS30319"; p_id "P30228";
chr11	hg19_knownGene	exon	67201466	67201528	.	+	.	gene_id "XLOC_033403"; transcript_id "5_00090500"; exon_number "11"; gene_name "uc001olg.2"; oId "uc001olg.2"; nearest_ref "uc001olg.2"; class_code "="; tss_id "TSS30319"; p_id "P30228";
chr11	hg19_knownGene	exon	67201669	67201746	.	+	.	gene_id "XLOC_033403"; transcript_id "5_00090500"; exon_number "12"; gene_name "uc001olg.2"; oId "uc001olg.2"; nearest_ref "uc001olg.2"; class_code "="; tss_id "TSS30319"; p_id "P30228";
chr11	hg19_knownGene	exon	67201848	67201955	.	+	.	gene_id "XLOC_033403"; transcript_id "5_00090500"; exon_number "13"; gene_name "uc001olg.2"; oId "uc001olg.2"; nearest_ref "uc001olg.2"; class_code "="; tss_id "TSS30319"; p_id "P30228";
chr11	hg19_knownGene	exon	67202460	67202878	.	+	.	gene_id "XLOC_033403"; transcript_id "5_00090500"; exon_number "14"; gene_name "uc001olg.2"; oId "uc001olg.2"; nearest_ref "uc001olg.2"; class_code "="; tss_id "TSS30319"; p_id "P30228";
chr11	hg19_knownGene	exon	67195935	67196094	.	+	.	gene_id "XLOC_033403"; transcript_id "5_00090498"; exon_number "1"; gene_name "uc001ole.2"; oId "uc001ole.2"; nearest_ref "uc001ole.2"; class_code "="; tss_id "TSS30319";
chr11	hg19_knownGene	exon	67196453	67196493	.	+	.	gene_id "XLOC_033403"; transcript_id "5_00090498"; exon_number "2"; gene_name "uc001ole.2"; oId "uc001ole.2"; nearest_ref "uc001ole.2"; class_code "="; tss_id "TSS30319";
chr11	hg19_knownGene	exon	67196591	67196711	.	+	.	gene_id "XLOC_033403"; transcript_id "5_00090498"; exon_number "3"; gene_name "uc001ole.2"; oId "uc001ole.2"; nearest_ref "uc001ole.2"; class_code "="; tss_id "TSS30319";
chr11	hg19_knownGene	exon	67196998	67197066	.	+	.	gene_id "XLOC_033403"; transcript_id "5_00090498"; exon_number "4"; gene_name "uc001ole.2"; oId "uc001ole.2"; nearest_ref "uc001ole.2"; class_code "="; tss_id "TSS30319";
chr11	hg19_knownGene	exon	67198839	67198986	.	+	.	gene_id "XLOC_033403"; transcript_id "5_00090498"; exon_number "5"; gene_name "uc001ole.2"; oId "uc001ole.2"; nearest_ref "uc001ole.2"; class_code "="; tss_id "TSS30319";
chr11	hg19_knownGene	exon	67200071	67200128	.	+	.	gene_id "XLOC_033403"; transcript_id "5_00090498"; exon_number "6"; gene_name "uc001ole.2"; oId "uc001ole.2"; nearest_ref "uc001ole.2"; class_code "="; tss_id "TSS30319";
chr11	hg19_knownGene	exon	67200208	67200308	.	+	.	gene_id "XLOC_033403"; transcript_id "5_00090498"; exon_number "7"; gene_name "uc001ole.2"; oId "uc001ole.2"; nearest_ref "uc001ole.2"; class_code "="; tss_id "TSS30319";
chr11	hg19_knownGene	exon	67200423	67200513	.	+	.	gene_id "XLOC_033403"; transcript_id "5_00090498"; exon_number "8"; gene_name "uc001ole.2"; oId "uc001ole.2"; nearest_ref "uc001ole.2"; class_code "="; tss_id "TSS30319";
chr11	hg19_knownGene	exon	67200597	67200665	.	+	.	gene_id "XLOC_033403"; transcript_id "5_00090498"; exon_number "9"; gene_name "uc001ole.2"; oId "uc001ole.2"; nearest_ref "uc001ole.2"; class_code "="; tss_id "TSS30319";
chr11	hg19_knownGene	exon	67200811	67200918	.	+	.	gene_id "XLOC_033403"; transcript_id "5_00090498"; exon_number "10"; gene_name "uc001ole.2"; oId "uc001ole.2"; nearest_ref "uc001ole.2"; class_code "="; tss_id "TSS30319";
chr11	hg19_knownGene	exon	67201466	67201528	.	+	.	gene_id "XLOC_033403"; transcript_id "5_00090498"; exon_number "11"; gene_name "uc001ole.2"; oId "uc001ole.2"; nearest_ref "uc001ole.2"; class_code "="; tss_id "TSS30319";
chr11	hg19_knownGene	exon	67201669	67201746	.	+	.	gene_id "XLOC_033403"; transcript_id "5_00090498"; exon_number "12"; gene_name "uc001ole.2"; oId "uc001ole.2"; nearest_ref "uc001ole.2"; class_code "="; tss_id "TSS30319";
chr11	hg19_knownGene	exon	67201848	67201955	.	+	.	gene_id "XLOC_033403"; transcript_id "5_00090498"; exon_number "13"; gene_name "uc001ole.2"; oId "uc001ole.2"; nearest_ref "uc001ole.2"; class_code "="; tss_id "TSS30319";
chr11	hg19_knownGene	exon	67202053	67202165	.	+	.	gene_id "XLOC_033403"; transcript_id "5_00090498"; exon_number "14"; gene_name "uc001ole.2"; oId "uc001ole.2"; nearest_ref "uc001ole.2"; class_code "="; tss_id "TSS30319";
chr11	hg19_knownGene	exon	67202460	67202878	.	+	.	gene_id "XLOC_033403"; transcript_id "5_00090498"; exon_number "15"; gene_name "uc001ole.2"; oId "uc001ole.2"; nearest_ref "uc001ole.2"; class_code "="; tss_id "TSS30319";
chr11	hg19_knownGene	exon	67195935	67196094	.	+	.	gene_id "XLOC_033403"; transcript_id "5_00090497"; exon_number "1"; gene_name "uc001old.2"; oId "uc001old.2"; nearest_ref "uc001old.2"; class_code "="; tss_id "TSS30319"; p_id "P30226";
chr11	hg19_knownGene	exon	67196453	67196493	.	+	.	gene_id "XLOC_033403"; transcript_id "5_00090497"; exon_number "2"; gene_name "uc001old.2"; oId "uc001old.2"; nearest_ref "uc001old.2"; class_code "="; tss_id "TSS30319"; p_id "P30226";
chr11	hg19_knownGene	exon	67196591	67196711	.	+	.	gene_id "XLOC_033403"; transcript_id "5_00090497"; exon_number "3"; gene_name "uc001old.2"; oId "uc001old.2"; nearest_ref "uc001old.2"; class_code "="; tss_id "TSS30319"; p_id "P30226";
chr11	hg19_knownGene	exon	67196998	67197066	.	+	.	gene_id "XLOC_033403"; transcript_id "5_00090497"; exon_number "4"; gene_name "uc001old.2"; oId "uc001old.2"; nearest_ref "uc001old.2"; class_code "="; tss_id "TSS30319"; p_id "P30226";
chr11	hg19_knownGene	exon	67198839	67198986	.	+	.	gene_id "XLOC_033403"; transcript_id "5_00090497"; exon_number "5"; gene_name "uc001old.2"; oId "uc001old.2"; nearest_ref "uc001old.2"; class_code "="; tss_id "TSS30319"; p_id "P30226";
chr11	hg19_knownGene	exon	67200071	67200128	.	+	.	gene_id "XLOC_033403"; transcript_id "5_00090497"; exon_number "6"; gene_name "uc001old.2"; oId "uc001old.2"; nearest_ref "uc001old.2"; class_code "="; tss_id "TSS30319"; p_id "P30226";
chr11	hg19_knownGene	exon	67200208	67200308	.	+	.	gene_id "XLOC_033403"; transcript_id "5_00090497"; exon_number "7"; gene_name "uc001old.2"; oId "uc001old.2"; nearest_ref "uc001old.2"; class_code "="; tss_id "TSS30319"; p_id "P30226";
chr11	hg19_knownGene	exon	67200423	67200513	.	+	.	gene_id "XLOC_033403"; transcript_id "5_00090497"; exon_number "8"; gene_name "uc001old.2"; oId "uc001old.2"; nearest_ref "uc001old.2"; class_code "="; tss_id "TSS30319"; p_id "P30226";
chr11	hg19_knownGene	exon	67200597	67200687	.	+	.	gene_id "XLOC_033403"; transcript_id "5_00090497"; exon_number "9"; gene_name "uc001old.2"; oId "uc001old.2"; nearest_ref "uc001old.2"; class_code "="; tss_id "TSS30319"; p_id "P30226";
chr11	hg19_knownGene	exon	67200811	67200918	.	+	.	gene_id "XLOC_033403"; transcript_id "5_00090497"; exon_number "10"; gene_name "uc001old.2"; oId "uc001old.2"; nearest_ref "uc001old.2"; class_code "="; tss_id "TSS30319"; p_id "P30226";
chr11	hg19_knownGene	exon	67201466	67201528	.	+	.	gene_id "XLOC_033403"; transcript_id "5_00090497"; exon_number "11"; gene_name "uc001old.2"; oId "uc001old.2"; nearest_ref "uc001old.2"; class_code "="; tss_id "TSS30319"; p_id "P30226";
chr11	hg19_knownGene	exon	67201669	67201746	.	+	.	gene_id "XLOC_033403"; transcript_id "5_00090497"; exon_number "12"; gene_name "uc001old.2"; oId "uc001old.2"; nearest_ref "uc001old.2"; class_code "="; tss_id "TSS30319"; p_id "P30226";
chr11	hg19_knownGene	exon	67201848	67201955	.	+	.	gene_id "XLOC_033403"; transcript_id "5_00090497"; exon_number "13"; gene_name "uc001old.2"; oId "uc001old.2"; nearest_ref "uc001old.2"; class_code "="; tss_id "TSS30319"; p_id "P30226";
chr11	hg19_knownGene	exon	67202053	67202165	.	+	.	gene_id "XLOC_033403"; transcript_id "5_00090497"; exon_number "14"; gene_name "uc001old.2"; oId "uc001old.2"; nearest_ref "uc001old.2"; class_code "="; tss_id "TSS30319"; p_id "P30226";
chr11	hg19_knownGene	exon	67202460	67202878	.	+	.	gene_id "XLOC_033403"; transcript_id "5_00090497"; exon_number "15"; gene_name "uc001old.2"; oId "uc001old.2"; nearest_ref "uc001old.2"; class_code "="; tss_id "TSS30319"; p_id "P30226";
chr11	Cufflinks	exon	67196185	67196224	.	+	.	gene_id "XLOC_033403"; transcript_id "5_00095490"; exon_number "1"; gene_name "uc009yrr.2"; oId "upf3.3917.8"; nearest_ref "uc009yrr.2"; class_code "j"; tss_id "TSS30320";
chr11	Cufflinks	exon	67196453	67196493	.	+	.	gene_id "XLOC_033403"; transcript_id "5_00095490"; exon_number "2"; gene_name "uc009yrr.2"; oId "upf3.3917.8"; nearest_ref "uc009yrr.2"; class_code "j"; tss_id "TSS30320";
chr11	Cufflinks	exon	67196591	67196711	.	+	.	gene_id "XLOC_033403"; transcript_id "5_00095490"; exon_number "3"; gene_name "uc009yrr.2"; oId "upf3.3917.8"; nearest_ref "uc009yrr.2"; class_code "j"; tss_id "TSS30320";
chr11	Cufflinks	exon	67196998	67197066	.	+	.	gene_id "XLOC_033403"; transcript_id "5_00095490"; exon_number "4"; gene_name "uc009yrr.2"; oId "upf3.3917.8"; nearest_ref "uc009yrr.2"; class_code "j"; tss_id "TSS30320";
chr11	Cufflinks	exon	67198839	67198986	.	+	.	gene_id "XLOC_033403"; transcript_id "5_00095490"; exon_number "5"; gene_name "uc009yrr.2"; oId "upf3.3917.8"; nearest_ref "uc009yrr.2"; class_code "j"; tss_id "TSS30320";
chr11	Cufflinks	exon	67199824	67199963	.	+	.	gene_id "XLOC_033403"; transcript_id "5_00095490"; exon_number "6"; gene_name "uc009yrr.2"; oId "upf3.3917.8"; nearest_ref "uc009yrr.2"; class_code "j"; tss_id "TSS30320";
chr11	Cufflinks	exon	67200071	67200128	.	+	.	gene_id "XLOC_033403"; transcript_id "5_00095490"; exon_number "7"; gene_name "uc009yrr.2"; oId "upf3.3917.8"; nearest_ref "uc009yrr.2"; class_code "j"; tss_id "TSS30320";
chr11	Cufflinks	exon	67200208	67200308	.	+	.	gene_id "XLOC_033403"; transcript_id "5_00095490"; exon_number "8"; gene_name "uc009yrr.2"; oId "upf3.3917.8"; nearest_ref "uc009yrr.2"; class_code "j"; tss_id "TSS30320";
chr11	Cufflinks	exon	67200423	67200513	.	+	.	gene_id "XLOC_033403"; transcript_id "5_00095490"; exon_number "9"; gene_name "uc009yrr.2"; oId "upf3.3917.8"; nearest_ref "uc009yrr.2"; class_code "j"; tss_id "TSS30320";
chr11	Cufflinks	exon	67200597	67200687	.	+	.	gene_id "XLOC_033403"; transcript_id "5_00095490"; exon_number "10"; gene_name "uc009yrr.2"; oId "upf3.3917.8"; nearest_ref "uc009yrr.2"; class_code "j"; tss_id "TSS30320";
chr11	Cufflinks	exon	67200811	67200918	.	+	.	gene_id "XLOC_033403"; transcript_id "5_00095490"; exon_number "11"; gene_name "uc009yrr.2"; oId "upf3.3917.8"; nearest_ref "uc009yrr.2"; class_code "j"; tss_id "TSS30320";
chr11	Cufflinks	exon	67201466	67201528	.	+	.	gene_id "XLOC_033403"; transcript_id "5_00095490"; exon_number "12"; gene_name "uc009yrr.2"; oId "upf3.3917.8"; nearest_ref "uc009yrr.2"; class_code "j"; tss_id "TSS30320";
chr11	Cufflinks	exon	67201669	67201746	.	+	.	gene_id "XLOC_033403"; transcript_id "5_00095490"; exon_number "13"; gene_name "uc009yrr.2"; oId "upf3.3917.8"; nearest_ref "uc009yrr.2"; class_code "j"; tss_id "TSS30320";
chr11	Cufflinks	exon	67201848	67201955	.	+	.	gene_id "XLOC_033403"; transcript_id "5_00095490"; exon_number "14"; gene_name "uc009yrr.2"; oId "upf3.3917.8"; nearest_ref "uc009yrr.2"; class_code "j"; tss_id "TSS30320";
chr11	Cufflinks	exon	67202053	67202165	.	+	.	gene_id "XLOC_033403"; transcript_id "5_00095490"; exon_number "15"; gene_name "uc009yrr.2"; oId "upf3.3917.8"; nearest_ref "uc009yrr.2"; class_code "j"; tss_id "TSS30320";
chr11	Cufflinks	exon	67202460	67202623	.	+	.	gene_id "XLOC_033403"; transcript_id "5_00095490"; exon_number "16"; gene_name "uc009yrr.2"; oId "upf3.3917.8"; nearest_ref "uc009yrr.2"; class_code "j"; tss_id "TSS30320";
chr11	hg19_knownGene	exon	67196998	67197066	.	+	.	gene_id "XLOC_033403"; transcript_id "5_00090503"; exon_number "1"; gene_name "uc009yrr.2"; oId "uc009yrr.2"; nearest_ref "uc009yrr.2"; class_code "="; tss_id "TSS30321"; p_id "P30227";
chr11	hg19_knownGene	exon	67198839	67198986	.	+	.	gene_id "XLOC_033403"; transcript_id "5_00090503"; exon_number "2"; gene_name "uc009yrr.2"; oId "uc009yrr.2"; nearest_ref "uc009yrr.2"; class_code "="; tss_id "TSS30321"; p_id "P30227";
chr11	hg19_knownGene	exon	67200071	67200128	.	+	.	gene_id "XLOC_033403"; transcript_id "5_00090503"; exon_number "3"; gene_name "uc009yrr.2"; oId "uc009yrr.2"; nearest_ref "uc009yrr.2"; class_code "="; tss_id "TSS30321"; p_id "P30227";
chr11	hg19_knownGene	exon	67200423	67200513	.	+	.	gene_id "XLOC_033403"; transcript_id "5_00090503"; exon_number "4"; gene_name "uc009yrr.2"; oId "uc009yrr.2"; nearest_ref "uc009yrr.2"; class_code "="; tss_id "TSS30321"; p_id "P30227";
chr11	hg19_knownGene	exon	67200597	67200687	.	+	.	gene_id "XLOC_033403"; transcript_id "5_00090503"; exon_number "5"; gene_name "uc009yrr.2"; oId "uc009yrr.2"; nearest_ref "uc009yrr.2"; class_code "="; tss_id "TSS30321"; p_id "P30227";
chr11	hg19_knownGene	exon	67200811	67200918	.	+	.	gene_id "XLOC_033403"; transcript_id "5_00090503"; exon_number "6"; gene_name "uc009yrr.2"; oId "uc009yrr.2"; nearest_ref "uc009yrr.2"; class_code "="; tss_id "TSS30321"; p_id "P30227";
chr11	hg19_knownGene	exon	67201466	67201528	.	+	.	gene_id "XLOC_033403"; transcript_id "5_00090503"; exon_number "7"; gene_name "uc009yrr.2"; oId "uc009yrr.2"; nearest_ref "uc009yrr.2"; class_code "="; tss_id "TSS30321"; p_id "P30227";
chr11	hg19_knownGene	exon	67201669	67201746	.	+	.	gene_id "XLOC_033403"; transcript_id "5_00090503"; exon_number "8"; gene_name "uc009yrr.2"; oId "uc009yrr.2"; nearest_ref "uc009yrr.2"; class_code "="; tss_id "TSS30321"; p_id "P30227";
chr11	hg19_knownGene	exon	67201848	67201955	.	+	.	gene_id "XLOC_033403"; transcript_id "5_00090503"; exon_number "9"; gene_name "uc009yrr.2"; oId "uc009yrr.2"; nearest_ref "uc009yrr.2"; class_code "="; tss_id "TSS30321"; p_id "P30227";
chr11	hg19_knownGene	exon	67202053	67202165	.	+	.	gene_id "XLOC_033403"; transcript_id "5_00090503"; exon_number "10"; gene_name "uc009yrr.2"; oId "uc009yrr.2"; nearest_ref "uc009yrr.2"; class_code "="; tss_id "TSS30321"; p_id "P30227";
chr11	hg19_knownGene	exon	67202460	67202878	.	+	.	gene_id "XLOC_033403"; transcript_id "5_00090503"; exon_number "11"; gene_name "uc009yrr.2"; oId "uc009yrr.2"; nearest_ref "uc009yrr.2"; class_code "="; tss_id "TSS30321"; p_id "P30227";
chr11	hg19_knownGene	exon	67219886	67220117	.	+	.	gene_id "XLOC_033404"; transcript_id "5_00090504"; exon_number "1"; gene_name "uc009yrw.1"; oId "uc009yrw.1"; nearest_ref "uc009yrw.1"; class_code "="; tss_id "TSS30322";
chr11	hg19_knownGene	exon	67220209	67220781	.	+	.	gene_id "XLOC_033404"; transcript_id "5_00090504"; exon_number "2"; gene_name "uc009yrw.1"; oId "uc009yrw.1"; nearest_ref "uc009yrw.1"; class_code "="; tss_id "TSS30322";
chr11	Cufflinks	exon	67219886	67221055	.	+	.	gene_id "XLOC_033404"; transcript_id "5_00095491"; exon_number "1"; gene_name "uc001oln.2"; oId "upf3.3906.3"; nearest_ref "uc001oln.2"; class_code "e";
chr11	hg19_knownGene	exon	67219886	67220117	.	+	.	gene_id "XLOC_033404"; transcript_id "5_00090505"; exon_number "1"; gene_name "uc001oln.2"; oId "uc001oln.2"; nearest_ref "uc001oln.2"; class_code "="; tss_id "TSS30322"; p_id "P30232";
chr11	hg19_knownGene	exon	67223180	67223260	.	+	.	gene_id "XLOC_033404"; transcript_id "5_00090505"; exon_number "2"; gene_name "uc001oln.2"; oId "uc001oln.2"; nearest_ref "uc001oln.2"; class_code "="; tss_id "TSS30322"; p_id "P30232";
chr11	hg19_knownGene	exon	67223577	67223689	.	+	.	gene_id "XLOC_033404"; transcript_id "5_00090505"; exon_number "3"; gene_name "uc001oln.2"; oId "uc001oln.2"; nearest_ref "uc001oln.2"; class_code "="; tss_id "TSS30322"; p_id "P30232";
chr11	hg19_knownGene	exon	67223770	67223913	.	+	.	gene_id "XLOC_033404"; transcript_id "5_00090505"; exon_number "4"; gene_name "uc001oln.2"; oId "uc001oln.2"; nearest_ref "uc001oln.2"; class_code "="; tss_id "TSS30322"; p_id "P30232";
chr11	hg19_knownGene	exon	67225044	67225153	.	+	.	gene_id "XLOC_033404"; transcript_id "5_00090505"; exon_number "5"; gene_name "uc001oln.2"; oId "uc001oln.2"; nearest_ref "uc001oln.2"; class_code "="; tss_id "TSS30322"; p_id "P30232";
chr11	hg19_knownGene	exon	67225842	67225989	.	+	.	gene_id "XLOC_033404"; transcript_id "5_00090505"; exon_number "6"; gene_name "uc001oln.2"; oId "uc001oln.2"; nearest_ref "uc001oln.2"; class_code "="; tss_id "TSS30322"; p_id "P30232";
chr11	hg19_knownGene	exon	67226102	67226685	.	+	.	gene_id "XLOC_033404"; transcript_id "5_00090505"; exon_number "7"; gene_name "uc001oln.2"; oId "uc001oln.2"; nearest_ref "uc001oln.2"; class_code "="; tss_id "TSS30322"; p_id "P30232";
chr11	Cufflinks	exon	67222055	67223260	.	+	.	gene_id "XLOC_033404"; transcript_id "5_00094376"; exon_number "1"; gene_name "uc001olo.2"; oId "upf1_r4.6715.4"; nearest_ref "uc001olo.2"; class_code "j"; tss_id "TSS30323";
chr11	Cufflinks	exon	67223659	67223689	.	+	.	gene_id "XLOC_033404"; transcript_id "5_00094376"; exon_number "2"; gene_name "uc001olo.2"; oId "upf1_r4.6715.4"; nearest_ref "uc001olo.2"; class_code "j"; tss_id "TSS30323";
chr11	Cufflinks	exon	67225044	67225153	.	+	.	gene_id "XLOC_033404"; transcript_id "5_00094376"; exon_number "3"; gene_name "uc001olo.2"; oId "upf1_r4.6715.4"; nearest_ref "uc001olo.2"; class_code "j"; tss_id "TSS30323";
chr11	Cufflinks	exon	67225842	67225989	.	+	.	gene_id "XLOC_033404"; transcript_id "5_00094376"; exon_number "4"; gene_name "uc001olo.2"; oId "upf1_r4.6715.4"; nearest_ref "uc001olo.2"; class_code "j"; tss_id "TSS30323";
chr11	Cufflinks	exon	67226102	67228448	.	+	.	gene_id "XLOC_033404"; transcript_id "5_00094376"; exon_number "5"; gene_name "uc001olo.2"; oId "upf1_r4.6715.4"; nearest_ref "uc001olo.2"; class_code "j"; tss_id "TSS30323";
chr11	Cufflinks	exon	67222350	67223260	.	+	.	gene_id "XLOC_033404"; transcript_id "5_00090507"; exon_number "1"; gene_name "uc001olo.2"; oId "upf3.3906.4"; nearest_ref "uc001olo.2"; class_code "="; tss_id "TSS30324"; p_id "P30231";
chr11	Cufflinks	exon	67223659	67223689	.	+	.	gene_id "XLOC_033404"; transcript_id "5_00090507"; exon_number "2"; gene_name "uc001olo.2"; oId "upf3.3906.4"; nearest_ref "uc001olo.2"; class_code "="; tss_id "TSS30324"; p_id "P30231";
chr11	Cufflinks	exon	67223770	67223913	.	+	.	gene_id "XLOC_033404"; transcript_id "5_00090507"; exon_number "3"; gene_name "uc001olo.2"; oId "upf3.3906.4"; nearest_ref "uc001olo.2"; class_code "="; tss_id "TSS30324"; p_id "P30231";
chr11	Cufflinks	exon	67225044	67225153	.	+	.	gene_id "XLOC_033404"; transcript_id "5_00090507"; exon_number "4"; gene_name "uc001olo.2"; oId "upf3.3906.4"; nearest_ref "uc001olo.2"; class_code "="; tss_id "TSS30324"; p_id "P30231";
chr11	Cufflinks	exon	67225842	67225989	.	+	.	gene_id "XLOC_033404"; transcript_id "5_00090507"; exon_number "5"; gene_name "uc001olo.2"; oId "upf3.3906.4"; nearest_ref "uc001olo.2"; class_code "="; tss_id "TSS30324"; p_id "P30231";
chr11	Cufflinks	exon	67226102	67227930	.	+	.	gene_id "XLOC_033404"; transcript_id "5_00090507"; exon_number "6"; gene_name "uc001olo.2"; oId "upf3.3906.4"; nearest_ref "uc001olo.2"; class_code "="; tss_id "TSS30324"; p_id "P30231";
chr11	Cufflinks	exon	67222982	67223260	.	+	.	gene_id "XLOC_033404"; transcript_id "5_00095492"; exon_number "1"; gene_name "uc001olo.2"; oId "upf3.3906.6"; nearest_ref "uc001olo.2"; class_code "j"; tss_id "TSS30325";
chr11	Cufflinks	exon	67223659	67223689	.	+	.	gene_id "XLOC_033404"; transcript_id "5_00095492"; exon_number "2"; gene_name "uc001olo.2"; oId "upf3.3906.6"; nearest_ref "uc001olo.2"; class_code "j"; tss_id "TSS30325";
chr11	Cufflinks	exon	67225044	67225153	.	+	.	gene_id "XLOC_033404"; transcript_id "5_00095492"; exon_number "3"; gene_name "uc001olo.2"; oId "upf3.3906.6"; nearest_ref "uc001olo.2"; class_code "j"; tss_id "TSS30325";
chr11	Cufflinks	exon	67225842	67227930	.	+	.	gene_id "XLOC_033404"; transcript_id "5_00095492"; exon_number "4"; gene_name "uc001olo.2"; oId "upf3.3906.6"; nearest_ref "uc001olo.2"; class_code "j"; tss_id "TSS30325";
chr11	Cufflinks	exon	67223141	67223260	.	+	.	gene_id "XLOC_033404"; transcript_id "5_00090508"; exon_number "1"; gene_name "uc001olo.2"; oId "SC3.3795.5"; nearest_ref "uc001olo.2"; class_code "j"; tss_id "TSS30326";
chr11	Cufflinks	exon	67225044	67225153	.	+	.	gene_id "XLOC_033404"; transcript_id "5_00090508"; exon_number "2"; gene_name "uc001olo.2"; oId "SC3.3795.5"; nearest_ref "uc001olo.2"; class_code "j"; tss_id "TSS30326";
chr11	Cufflinks	exon	67225842	67225989	.	+	.	gene_id "XLOC_033404"; transcript_id "5_00090508"; exon_number "3"; gene_name "uc001olo.2"; oId "SC3.3795.5"; nearest_ref "uc001olo.2"; class_code "j"; tss_id "TSS30326";
chr11	Cufflinks	exon	67226102	67226857	.	+	.	gene_id "XLOC_033404"; transcript_id "5_00090508"; exon_number "4"; gene_name "uc001olo.2"; oId "SC3.3795.5"; nearest_ref "uc001olo.2"; class_code "j"; tss_id "TSS30326";
chr11	Cufflinks	exon	67224697	67225153	.	+	.	gene_id "XLOC_033404"; transcript_id "5_00094377"; exon_number "1"; gene_name "uc001olo.2"; oId "SC4.5801.5"; nearest_ref "uc001olo.2"; class_code "c"; tss_id "TSS30327";
chr11	Cufflinks	exon	67225842	67225989	.	+	.	gene_id "XLOC_033404"; transcript_id "5_00094377"; exon_number "2"; gene_name "uc001olo.2"; oId "SC4.5801.5"; nearest_ref "uc001olo.2"; class_code "c"; tss_id "TSS30327";
chr11	Cufflinks	exon	67226102	67227981	.	+	.	gene_id "XLOC_033404"; transcript_id "5_00094377"; exon_number "3"; gene_name "uc001olo.2"; oId "SC4.5801.5"; nearest_ref "uc001olo.2"; class_code "c"; tss_id "TSS30327";
chr11	Cufflinks	exon	67221264	67221960	.	+	.	gene_id "XLOC_033405"; transcript_id "5_00096396"; exon_number "1"; gene_name "uc001oln.2"; oId "upf1_r4.6716.1"; nearest_ref "uc001oln.2"; class_code "i";
chr11	Cufflinks	exon	67228512	67229246	.	+	.	gene_id "XLOC_033406"; transcript_id "5_00096397"; exon_number "1"; gene_name "uc001olo.2"; oId "upf1_r4.6714.1"; nearest_ref "uc001olo.2"; class_code "p";
chr11	Cufflinks	exon	67250411	67250728	.	+	.	gene_id "XLOC_033407"; transcript_id "5_00090509"; exon_number "1"; gene_name "uc001olv.2"; oId "uc001olv.2_ext"; nearest_ref "uc001olv.2"; class_code "="; tss_id "TSS30328"; p_id "P30233";
chr11	Cufflinks	exon	67254477	67254656	.	+	.	gene_id "XLOC_033407"; transcript_id "5_00090509"; exon_number "2"; gene_name "uc001olv.2"; oId "uc001olv.2_ext"; nearest_ref "uc001olv.2"; class_code "="; tss_id "TSS30328"; p_id "P30233";
chr11	Cufflinks	exon	67256738	67256926	.	+	.	gene_id "XLOC_033407"; transcript_id "5_00090509"; exon_number "3"; gene_name "uc001olv.2"; oId "uc001olv.2_ext"; nearest_ref "uc001olv.2"; class_code "="; tss_id "TSS30328"; p_id "P30233";
chr11	Cufflinks	exon	67257509	67257685	.	+	.	gene_id "XLOC_033407"; transcript_id "5_00090509"; exon_number "4"; gene_name "uc001olv.2"; oId "uc001olv.2_ext"; nearest_ref "uc001olv.2"; class_code "="; tss_id "TSS30328"; p_id "P30233";
chr11	Cufflinks	exon	67257787	67257928	.	+	.	gene_id "XLOC_033407"; transcript_id "5_00090509"; exon_number "5"; gene_name "uc001olv.2"; oId "uc001olv.2_ext"; nearest_ref "uc001olv.2"; class_code "="; tss_id "TSS30328"; p_id "P30233";
chr11	Cufflinks	exon	67258259	67258578	.	+	.	gene_id "XLOC_033407"; transcript_id "5_00090509"; exon_number "6"; gene_name "uc001olv.2"; oId "uc001olv.2_ext"; nearest_ref "uc001olv.2"; class_code "="; tss_id "TSS30328"; p_id "P30233";
chr11	Cufflinks	exon	67250497	67250728	.	+	.	gene_id "XLOC_033407"; transcript_id "5_00094378"; exon_number "1"; gene_name "uc001olv.2"; oId "SC4.uc001olv.2.2"; nearest_ref "uc001olv.2"; class_code "j"; tss_id "TSS30328";
chr11	Cufflinks	exon	67254477	67254656	.	+	.	gene_id "XLOC_033407"; transcript_id "5_00094378"; exon_number "2"; gene_name "uc001olv.2"; oId "SC4.uc001olv.2.2"; nearest_ref "uc001olv.2"; class_code "j"; tss_id "TSS30328";
chr11	Cufflinks	exon	67257509	67257685	.	+	.	gene_id "XLOC_033407"; transcript_id "5_00094378"; exon_number "3"; gene_name "uc001olv.2"; oId "SC4.uc001olv.2.2"; nearest_ref "uc001olv.2"; class_code "j"; tss_id "TSS30328";
chr11	Cufflinks	exon	67257787	67257928	.	+	.	gene_id "XLOC_033407"; transcript_id "5_00094378"; exon_number "4"; gene_name "uc001olv.2"; oId "SC4.uc001olv.2.2"; nearest_ref "uc001olv.2"; class_code "j"; tss_id "TSS30328";
chr11	Cufflinks	exon	67258259	67258391	.	+	.	gene_id "XLOC_033407"; transcript_id "5_00094378"; exon_number "5"; gene_name "uc001olv.2"; oId "SC4.uc001olv.2.2"; nearest_ref "uc001olv.2"; class_code "j"; tss_id "TSS30328";
chr11	hg19_knownGene	exon	67351066	67351315	.	+	.	gene_id "XLOC_033408"; transcript_id "5_00090510"; exon_number "1"; gene_name "uc001omf.2"; oId "uc001omf.2"; nearest_ref "uc001omf.2"; class_code "="; tss_id "TSS30329"; p_id "P30235";
chr11	hg19_knownGene	exon	67351605	67351640	.	+	.	gene_id "XLOC_033408"; transcript_id "5_00090510"; exon_number "2"; gene_name "uc001omf.2"; oId "uc001omf.2"; nearest_ref "uc001omf.2"; class_code "="; tss_id "TSS30329"; p_id "P30235";
chr11	hg19_knownGene	exon	67351935	67352041	.	+	.	gene_id "XLOC_033408"; transcript_id "5_00090510"; exon_number "3"; gene_name "uc001omf.2"; oId "uc001omf.2"; nearest_ref "uc001omf.2"; class_code "="; tss_id "TSS30329"; p_id "P30235";
chr11	hg19_knownGene	exon	67352156	67352243	.	+	.	gene_id "XLOC_033408"; transcript_id "5_00090510"; exon_number "4"; gene_name "uc001omf.2"; oId "uc001omf.2"; nearest_ref "uc001omf.2"; class_code "="; tss_id "TSS30329"; p_id "P30235";
chr11	hg19_knownGene	exon	67352609	67352712	.	+	.	gene_id "XLOC_033408"; transcript_id "5_00090510"; exon_number "5"; gene_name "uc001omf.2"; oId "uc001omf.2"; nearest_ref "uc001omf.2"; class_code "="; tss_id "TSS30329"; p_id "P30235";
chr11	hg19_knownGene	exon	67353575	67353682	.	+	.	gene_id "XLOC_033408"; transcript_id "5_00090510"; exon_number "6"; gene_name "uc001omf.2"; oId "uc001omf.2"; nearest_ref "uc001omf.2"; class_code "="; tss_id "TSS30329"; p_id "P30235";
chr11	hg19_knownGene	exon	67353860	67354123	.	+	.	gene_id "XLOC_033408"; transcript_id "5_00090510"; exon_number "7"; gene_name "uc001omf.2"; oId "uc001omf.2"; nearest_ref "uc001omf.2"; class_code "="; tss_id "TSS30329"; p_id "P30235";
chr11	hg19_knownGene	exon	67351595	67351640	.	+	.	gene_id "XLOC_033408"; transcript_id "5_00090511"; exon_number "1"; gene_name "uc001omg.1"; oId "uc001omg.1"; nearest_ref "uc001omg.1"; class_code "="; tss_id "TSS30330"; p_id "P30234";
chr11	hg19_knownGene	exon	67351935	67352041	.	+	.	gene_id "XLOC_033408"; transcript_id "5_00090511"; exon_number "2"; gene_name "uc001omg.1"; oId "uc001omg.1"; nearest_ref "uc001omg.1"; class_code "="; tss_id "TSS30330"; p_id "P30234";
chr11	hg19_knownGene	exon	67352156	67352243	.	+	.	gene_id "XLOC_033408"; transcript_id "5_00090511"; exon_number "3"; gene_name "uc001omg.1"; oId "uc001omg.1"; nearest_ref "uc001omg.1"; class_code "="; tss_id "TSS30330"; p_id "P30234";
chr11	hg19_knownGene	exon	67352609	67352712	.	+	.	gene_id "XLOC_033408"; transcript_id "5_00090511"; exon_number "4"; gene_name "uc001omg.1"; oId "uc001omg.1"; nearest_ref "uc001omg.1"; class_code "="; tss_id "TSS30330"; p_id "P30234";
chr11	hg19_knownGene	exon	67353575	67353682	.	+	.	gene_id "XLOC_033408"; transcript_id "5_00090511"; exon_number "5"; gene_name "uc001omg.1"; oId "uc001omg.1"; nearest_ref "uc001omg.1"; class_code "="; tss_id "TSS30330"; p_id "P30234";
chr11	hg19_knownGene	exon	67353860	67354123	.	+	.	gene_id "XLOC_033408"; transcript_id "5_00090511"; exon_number "6"; gene_name "uc001omg.1"; oId "uc001omg.1"; nearest_ref "uc001omg.1"; class_code "="; tss_id "TSS30330"; p_id "P30234";
chr11	Cufflinks	exon	67374323	67374526	.	+	.	gene_id "XLOC_033409"; transcript_id "5_00090514"; exon_number "1"; gene_name "uc001oml.2"; oId "uc001oml.2_ext"; nearest_ref "uc001oml.2"; class_code "="; tss_id "TSS30331"; p_id "P30240";
chr11	Cufflinks	exon	67375867	67375949	.	+	.	gene_id "XLOC_033409"; transcript_id "5_00090514"; exon_number "2"; gene_name "uc001oml.2"; oId "uc001oml.2_ext"; nearest_ref "uc001oml.2"; class_code "="; tss_id "TSS30331"; p_id "P30240";
chr11	Cufflinks	exon	67376023	67376193	.	+	.	gene_id "XLOC_033409"; transcript_id "5_00090514"; exon_number "3"; gene_name "uc001oml.2"; oId "uc001oml.2_ext"; nearest_ref "uc001oml.2"; class_code "="; tss_id "TSS30331"; p_id "P30240";
chr11	Cufflinks	exon	67376923	67377106	.	+	.	gene_id "XLOC_033409"; transcript_id "5_00090514"; exon_number "4"; gene_name "uc001oml.2"; oId "uc001oml.2_ext"; nearest_ref "uc001oml.2"; class_code "="; tss_id "TSS30331"; p_id "P30240";
chr11	Cufflinks	exon	67377852	67378041	.	+	.	gene_id "XLOC_033409"; transcript_id "5_00090514"; exon_number "5"; gene_name "uc001oml.2"; oId "uc001oml.2_ext"; nearest_ref "uc001oml.2"; class_code "="; tss_id "TSS30331"; p_id "P30240";
chr11	Cufflinks	exon	67378466	67378678	.	+	.	gene_id "XLOC_033409"; transcript_id "5_00090514"; exon_number "6"; gene_name "uc001oml.2"; oId "uc001oml.2_ext"; nearest_ref "uc001oml.2"; class_code "="; tss_id "TSS30331"; p_id "P30240";
chr11	Cufflinks	exon	67378874	67379040	.	+	.	gene_id "XLOC_033409"; transcript_id "5_00090514"; exon_number "7"; gene_name "uc001oml.2"; oId "uc001oml.2_ext"; nearest_ref "uc001oml.2"; class_code "="; tss_id "TSS30331"; p_id "P30240";
chr11	Cufflinks	exon	67379368	67379449	.	+	.	gene_id "XLOC_033409"; transcript_id "5_00090514"; exon_number "8"; gene_name "uc001oml.2"; oId "uc001oml.2_ext"; nearest_ref "uc001oml.2"; class_code "="; tss_id "TSS30331"; p_id "P30240";
chr11	Cufflinks	exon	67379591	67379736	.	+	.	gene_id "XLOC_033409"; transcript_id "5_00090514"; exon_number "9"; gene_name "uc001oml.2"; oId "uc001oml.2_ext"; nearest_ref "uc001oml.2"; class_code "="; tss_id "TSS30331"; p_id "P30240";
chr11	Cufflinks	exon	67379843	67380012	.	+	.	gene_id "XLOC_033409"; transcript_id "5_00090514"; exon_number "10"; gene_name "uc001oml.2"; oId "uc001oml.2_ext"; nearest_ref "uc001oml.2"; class_code "="; tss_id "TSS30331"; p_id "P30240";
chr11	hg19_knownGene	exon	67374323	67374547	.	+	.	gene_id "XLOC_033409"; transcript_id "5_00090515"; exon_number "1"; gene_name "uc010rpv.1"; oId "uc010rpv.1"; nearest_ref "uc010rpv.1"; class_code "="; tss_id "TSS30331"; p_id "P30239";
chr11	hg19_knownGene	exon	67376023	67376193	.	+	.	gene_id "XLOC_033409"; transcript_id "5_00090515"; exon_number "2"; gene_name "uc010rpv.1"; oId "uc010rpv.1"; nearest_ref "uc010rpv.1"; class_code "="; tss_id "TSS30331"; p_id "P30239";
chr11	hg19_knownGene	exon	67376923	67377106	.	+	.	gene_id "XLOC_033409"; transcript_id "5_00090515"; exon_number "3"; gene_name "uc010rpv.1"; oId "uc010rpv.1"; nearest_ref "uc010rpv.1"; class_code "="; tss_id "TSS30331"; p_id "P30239";
chr11	hg19_knownGene	exon	67377852	67378041	.	+	.	gene_id "XLOC_033409"; transcript_id "5_00090515"; exon_number "4"; gene_name "uc010rpv.1"; oId "uc010rpv.1"; nearest_ref "uc010rpv.1"; class_code "="; tss_id "TSS30331"; p_id "P30239";
chr11	hg19_knownGene	exon	67378466	67378678	.	+	.	gene_id "XLOC_033409"; transcript_id "5_00090515"; exon_number "5"; gene_name "uc010rpv.1"; oId "uc010rpv.1"; nearest_ref "uc010rpv.1"; class_code "="; tss_id "TSS30331"; p_id "P30239";
chr11	hg19_knownGene	exon	67378874	67379040	.	+	.	gene_id "XLOC_033409"; transcript_id "5_00090515"; exon_number "6"; gene_name "uc010rpv.1"; oId "uc010rpv.1"; nearest_ref "uc010rpv.1"; class_code "="; tss_id "TSS30331"; p_id "P30239";
chr11	hg19_knownGene	exon	67379368	67379449	.	+	.	gene_id "XLOC_033409"; transcript_id "5_00090515"; exon_number "7"; gene_name "uc010rpv.1"; oId "uc010rpv.1"; nearest_ref "uc010rpv.1"; class_code "="; tss_id "TSS30331"; p_id "P30239";
chr11	hg19_knownGene	exon	67379591	67379736	.	+	.	gene_id "XLOC_033409"; transcript_id "5_00090515"; exon_number "8"; gene_name "uc010rpv.1"; oId "uc010rpv.1"; nearest_ref "uc010rpv.1"; class_code "="; tss_id "TSS30331"; p_id "P30239";
chr11	hg19_knownGene	exon	67379843	67380012	.	+	.	gene_id "XLOC_033409"; transcript_id "5_00090515"; exon_number "9"; gene_name "uc010rpv.1"; oId "uc010rpv.1"; nearest_ref "uc010rpv.1"; class_code "="; tss_id "TSS30331"; p_id "P30239";
chr11	Cufflinks	exon	67374323	67374520	.	+	.	gene_id "XLOC_033409"; transcript_id "5_00090513"; exon_number "1"; gene_name "uc001omk.3"; oId "uc001omk.3_ext"; nearest_ref "uc001omk.3"; class_code "="; tss_id "TSS30331"; p_id "P30238";
chr11	Cufflinks	exon	67375867	67375949	.	+	.	gene_id "XLOC_033409"; transcript_id "5_00090513"; exon_number "2"; gene_name "uc001omk.3"; oId "uc001omk.3_ext"; nearest_ref "uc001omk.3"; class_code "="; tss_id "TSS30331"; p_id "P30238";
chr11	Cufflinks	exon	67376023	67376193	.	+	.	gene_id "XLOC_033409"; transcript_id "5_00090513"; exon_number "3"; gene_name "uc001omk.3"; oId "uc001omk.3_ext"; nearest_ref "uc001omk.3"; class_code "="; tss_id "TSS30331"; p_id "P30238";
chr11	Cufflinks	exon	67376923	67377106	.	+	.	gene_id "XLOC_033409"; transcript_id "5_00090513"; exon_number "4"; gene_name "uc001omk.3"; oId "uc001omk.3_ext"; nearest_ref "uc001omk.3"; class_code "="; tss_id "TSS30331"; p_id "P30238";
chr11	Cufflinks	exon	67377852	67378041	.	+	.	gene_id "XLOC_033409"; transcript_id "5_00090513"; exon_number "5"; gene_name "uc001omk.3"; oId "uc001omk.3_ext"; nearest_ref "uc001omk.3"; class_code "="; tss_id "TSS30331"; p_id "P30238";
chr11	Cufflinks	exon	67378466	67378678	.	+	.	gene_id "XLOC_033409"; transcript_id "5_00090513"; exon_number "6"; gene_name "uc001omk.3"; oId "uc001omk.3_ext"; nearest_ref "uc001omk.3"; class_code "="; tss_id "TSS30331"; p_id "P30238";
chr11	Cufflinks	exon	67378874	67379040	.	+	.	gene_id "XLOC_033409"; transcript_id "5_00090513"; exon_number "7"; gene_name "uc001omk.3"; oId "uc001omk.3_ext"; nearest_ref "uc001omk.3"; class_code "="; tss_id "TSS30331"; p_id "P30238";
chr11	Cufflinks	exon	67379368	67379449	.	+	.	gene_id "XLOC_033409"; transcript_id "5_00090513"; exon_number "8"; gene_name "uc001omk.3"; oId "uc001omk.3_ext"; nearest_ref "uc001omk.3"; class_code "="; tss_id "TSS30331"; p_id "P30238";
chr11	Cufflinks	exon	67379591	67379736	.	+	.	gene_id "XLOC_033409"; transcript_id "5_00090513"; exon_number "9"; gene_name "uc001omk.3"; oId "uc001omk.3_ext"; nearest_ref "uc001omk.3"; class_code "="; tss_id "TSS30331"; p_id "P30238";
chr11	Cufflinks	exon	67379843	67380012	.	+	.	gene_id "XLOC_033409"; transcript_id "5_00090513"; exon_number "10"; gene_name "uc001omk.3"; oId "uc001omk.3_ext"; nearest_ref "uc001omk.3"; class_code "="; tss_id "TSS30331"; p_id "P30238";
chr11	hg19_knownGene	exon	67374323	67374547	.	+	.	gene_id "XLOC_033409"; transcript_id "5_00090512"; exon_number "1"; gene_name "uc001omj.2"; oId "uc001omj.2"; nearest_ref "uc001omj.2"; class_code "="; tss_id "TSS30331"; p_id "P30237";
chr11	hg19_knownGene	exon	67375867	67375949	.	+	.	gene_id "XLOC_033409"; transcript_id "5_00090512"; exon_number "2"; gene_name "uc001omj.2"; oId "uc001omj.2"; nearest_ref "uc001omj.2"; class_code "="; tss_id "TSS30331"; p_id "P30237";
chr11	hg19_knownGene	exon	67376023	67376193	.	+	.	gene_id "XLOC_033409"; transcript_id "5_00090512"; exon_number "3"; gene_name "uc001omj.2"; oId "uc001omj.2"; nearest_ref "uc001omj.2"; class_code "="; tss_id "TSS30331"; p_id "P30237";
chr11	hg19_knownGene	exon	67376923	67377106	.	+	.	gene_id "XLOC_033409"; transcript_id "5_00090512"; exon_number "4"; gene_name "uc001omj.2"; oId "uc001omj.2"; nearest_ref "uc001omj.2"; class_code "="; tss_id "TSS30331"; p_id "P30237";
chr11	hg19_knownGene	exon	67377852	67378041	.	+	.	gene_id "XLOC_033409"; transcript_id "5_00090512"; exon_number "5"; gene_name "uc001omj.2"; oId "uc001omj.2"; nearest_ref "uc001omj.2"; class_code "="; tss_id "TSS30331"; p_id "P30237";
chr11	hg19_knownGene	exon	67378466	67378678	.	+	.	gene_id "XLOC_033409"; transcript_id "5_00090512"; exon_number "6"; gene_name "uc001omj.2"; oId "uc001omj.2"; nearest_ref "uc001omj.2"; class_code "="; tss_id "TSS30331"; p_id "P30237";
chr11	hg19_knownGene	exon	67378874	67379040	.	+	.	gene_id "XLOC_033409"; transcript_id "5_00090512"; exon_number "7"; gene_name "uc001omj.2"; oId "uc001omj.2"; nearest_ref "uc001omj.2"; class_code "="; tss_id "TSS30331"; p_id "P30237";
chr11	hg19_knownGene	exon	67379368	67379449	.	+	.	gene_id "XLOC_033409"; transcript_id "5_00090512"; exon_number "8"; gene_name "uc001omj.2"; oId "uc001omj.2"; nearest_ref "uc001omj.2"; class_code "="; tss_id "TSS30331"; p_id "P30237";
chr11	hg19_knownGene	exon	67379591	67379736	.	+	.	gene_id "XLOC_033409"; transcript_id "5_00090512"; exon_number "9"; gene_name "uc001omj.2"; oId "uc001omj.2"; nearest_ref "uc001omj.2"; class_code "="; tss_id "TSS30331"; p_id "P30237";
chr11	hg19_knownGene	exon	67379843	67380012	.	+	.	gene_id "XLOC_033409"; transcript_id "5_00090512"; exon_number "10"; gene_name "uc001omj.2"; oId "uc001omj.2"; nearest_ref "uc001omj.2"; class_code "="; tss_id "TSS30331"; p_id "P30237";
chr11	Cufflinks	exon	67374650	67374697	.	+	.	gene_id "XLOC_033409"; transcript_id "5_00095493"; exon_number "1"; gene_name "uc010rpw.1"; oId "upf3.3921.5"; nearest_ref "uc010rpw.1"; class_code "j"; tss_id "TSS30332";
chr11	Cufflinks	exon	67375867	67375949	.	+	.	gene_id "XLOC_033409"; transcript_id "5_00095493"; exon_number "2"; gene_name "uc010rpw.1"; oId "upf3.3921.5"; nearest_ref "uc010rpw.1"; class_code "j"; tss_id "TSS30332";
chr11	Cufflinks	exon	67376023	67376193	.	+	.	gene_id "XLOC_033409"; transcript_id "5_00095493"; exon_number "3"; gene_name "uc010rpw.1"; oId "upf3.3921.5"; nearest_ref "uc010rpw.1"; class_code "j"; tss_id "TSS30332";
chr11	Cufflinks	exon	67376923	67377106	.	+	.	gene_id "XLOC_033409"; transcript_id "5_00095493"; exon_number "4"; gene_name "uc010rpw.1"; oId "upf3.3921.5"; nearest_ref "uc010rpw.1"; class_code "j"; tss_id "TSS30332";
chr11	Cufflinks	exon	67377852	67378041	.	+	.	gene_id "XLOC_033409"; transcript_id "5_00095493"; exon_number "5"; gene_name "uc010rpw.1"; oId "upf3.3921.5"; nearest_ref "uc010rpw.1"; class_code "j"; tss_id "TSS30332";
chr11	Cufflinks	exon	67378466	67378678	.	+	.	gene_id "XLOC_033409"; transcript_id "5_00095493"; exon_number "6"; gene_name "uc010rpw.1"; oId "upf3.3921.5"; nearest_ref "uc010rpw.1"; class_code "j"; tss_id "TSS30332";
chr11	Cufflinks	exon	67378874	67379040	.	+	.	gene_id "XLOC_033409"; transcript_id "5_00095493"; exon_number "7"; gene_name "uc010rpw.1"; oId "upf3.3921.5"; nearest_ref "uc010rpw.1"; class_code "j"; tss_id "TSS30332";
chr11	Cufflinks	exon	67379368	67379449	.	+	.	gene_id "XLOC_033409"; transcript_id "5_00095493"; exon_number "8"; gene_name "uc010rpw.1"; oId "upf3.3921.5"; nearest_ref "uc010rpw.1"; class_code "j"; tss_id "TSS30332";
chr11	Cufflinks	exon	67379591	67379736	.	+	.	gene_id "XLOC_033409"; transcript_id "5_00095493"; exon_number "9"; gene_name "uc010rpw.1"; oId "upf3.3921.5"; nearest_ref "uc010rpw.1"; class_code "j"; tss_id "TSS30332";
chr11	Cufflinks	exon	67379843	67380012	.	+	.	gene_id "XLOC_033409"; transcript_id "5_00095493"; exon_number "10"; gene_name "uc010rpw.1"; oId "upf3.3921.5"; nearest_ref "uc010rpw.1"; class_code "j"; tss_id "TSS30332";
chr11	Cufflinks	exon	67375045	67375087	.	+	.	gene_id "XLOC_033409"; transcript_id "5_00090516"; exon_number "1"; gene_name "uc010rpw.1"; oId "SC3.3817.5"; nearest_ref "uc010rpw.1"; class_code "j"; tss_id "TSS30333";
chr11	Cufflinks	exon	67375867	67375949	.	+	.	gene_id "XLOC_033409"; transcript_id "5_00090516"; exon_number "2"; gene_name "uc010rpw.1"; oId "SC3.3817.5"; nearest_ref "uc010rpw.1"; class_code "j"; tss_id "TSS30333";
chr11	Cufflinks	exon	67376023	67376193	.	+	.	gene_id "XLOC_033409"; transcript_id "5_00090516"; exon_number "3"; gene_name "uc010rpw.1"; oId "SC3.3817.5"; nearest_ref "uc010rpw.1"; class_code "j"; tss_id "TSS30333";
chr11	Cufflinks	exon	67376923	67377106	.	+	.	gene_id "XLOC_033409"; transcript_id "5_00090516"; exon_number "4"; gene_name "uc010rpw.1"; oId "SC3.3817.5"; nearest_ref "uc010rpw.1"; class_code "j"; tss_id "TSS30333";
chr11	Cufflinks	exon	67377852	67378041	.	+	.	gene_id "XLOC_033409"; transcript_id "5_00090516"; exon_number "5"; gene_name "uc010rpw.1"; oId "SC3.3817.5"; nearest_ref "uc010rpw.1"; class_code "j"; tss_id "TSS30333";
chr11	Cufflinks	exon	67378466	67378678	.	+	.	gene_id "XLOC_033409"; transcript_id "5_00090516"; exon_number "6"; gene_name "uc010rpw.1"; oId "SC3.3817.5"; nearest_ref "uc010rpw.1"; class_code "j"; tss_id "TSS30333";
chr11	Cufflinks	exon	67378874	67379040	.	+	.	gene_id "XLOC_033409"; transcript_id "5_00090516"; exon_number "7"; gene_name "uc010rpw.1"; oId "SC3.3817.5"; nearest_ref "uc010rpw.1"; class_code "j"; tss_id "TSS30333";
chr11	Cufflinks	exon	67379368	67379449	.	+	.	gene_id "XLOC_033409"; transcript_id "5_00090516"; exon_number "8"; gene_name "uc010rpw.1"; oId "SC3.3817.5"; nearest_ref "uc010rpw.1"; class_code "j"; tss_id "TSS30333";
chr11	Cufflinks	exon	67379591	67379736	.	+	.	gene_id "XLOC_033409"; transcript_id "5_00090516"; exon_number "9"; gene_name "uc010rpw.1"; oId "SC3.3817.5"; nearest_ref "uc010rpw.1"; class_code "j"; tss_id "TSS30333";
chr11	Cufflinks	exon	67379843	67380012	.	+	.	gene_id "XLOC_033409"; transcript_id "5_00090516"; exon_number "10"; gene_name "uc010rpw.1"; oId "SC3.3817.5"; nearest_ref "uc010rpw.1"; class_code "j"; tss_id "TSS30333";
chr11	hg19_knownGene	exon	67376023	67376193	.	+	.	gene_id "XLOC_033409"; transcript_id "5_00090517"; exon_number "1"; gene_name "uc009yrz.1"; oId "uc009yrz.1"; nearest_ref "uc009yrz.1"; class_code "="; tss_id "TSS30334"; p_id "P30236";
chr11	hg19_knownGene	exon	67376923	67377106	.	+	.	gene_id "XLOC_033409"; transcript_id "5_00090517"; exon_number "2"; gene_name "uc009yrz.1"; oId "uc009yrz.1"; nearest_ref "uc009yrz.1"; class_code "="; tss_id "TSS30334"; p_id "P30236";
chr11	hg19_knownGene	exon	67377852	67378041	.	+	.	gene_id "XLOC_033409"; transcript_id "5_00090517"; exon_number "3"; gene_name "uc009yrz.1"; oId "uc009yrz.1"; nearest_ref "uc009yrz.1"; class_code "="; tss_id "TSS30334"; p_id "P30236";
chr11	hg19_knownGene	exon	67378466	67378678	.	+	.	gene_id "XLOC_033409"; transcript_id "5_00090517"; exon_number "4"; gene_name "uc009yrz.1"; oId "uc009yrz.1"; nearest_ref "uc009yrz.1"; class_code "="; tss_id "TSS30334"; p_id "P30236";
chr11	hg19_knownGene	exon	67378993	67379040	.	+	.	gene_id "XLOC_033409"; transcript_id "5_00090517"; exon_number "5"; gene_name "uc009yrz.1"; oId "uc009yrz.1"; nearest_ref "uc009yrz.1"; class_code "="; tss_id "TSS30334"; p_id "P30236";
chr11	hg19_knownGene	exon	67379368	67379449	.	+	.	gene_id "XLOC_033409"; transcript_id "5_00090517"; exon_number "6"; gene_name "uc009yrz.1"; oId "uc009yrz.1"; nearest_ref "uc009yrz.1"; class_code "="; tss_id "TSS30334"; p_id "P30236";
chr11	hg19_knownGene	exon	67378031	67378678	.	+	.	gene_id "XLOC_033409"; transcript_id "5_00090518"; exon_number "1"; gene_name "uc010rpw.1"; oId "uc010rpw.1"; nearest_ref "uc010rpw.1"; class_code "="; tss_id "TSS30335"; p_id "P30241";
chr11	hg19_knownGene	exon	67378874	67379040	.	+	.	gene_id "XLOC_033409"; transcript_id "5_00090518"; exon_number "2"; gene_name "uc010rpw.1"; oId "uc010rpw.1"; nearest_ref "uc010rpw.1"; class_code "="; tss_id "TSS30335"; p_id "P30241";
chr11	hg19_knownGene	exon	67379368	67379449	.	+	.	gene_id "XLOC_033409"; transcript_id "5_00090518"; exon_number "3"; gene_name "uc010rpw.1"; oId "uc010rpw.1"; nearest_ref "uc010rpw.1"; class_code "="; tss_id "TSS30335"; p_id "P30241";
chr11	hg19_knownGene	exon	67379591	67379736	.	+	.	gene_id "XLOC_033409"; transcript_id "5_00090518"; exon_number "4"; gene_name "uc010rpw.1"; oId "uc010rpw.1"; nearest_ref "uc010rpw.1"; class_code "="; tss_id "TSS30335"; p_id "P30241";
chr11	hg19_knownGene	exon	67379843	67380012	.	+	.	gene_id "XLOC_033409"; transcript_id "5_00090518"; exon_number "5"; gene_name "uc010rpw.1"; oId "uc010rpw.1"; nearest_ref "uc010rpw.1"; class_code "="; tss_id "TSS30335"; p_id "P30241";
chr11	Cufflinks	exon	67375266	67375445	.	+	.	gene_id "XLOC_033410"; transcript_id "5_00096398"; exon_number "1"; gene_name "uc001omk.3"; oId "upf1_r4.6752.1"; nearest_ref "uc001omk.3"; class_code "i";
chr11	Cufflinks	exon	67387459	67388007	.	+	.	gene_id "XLOC_033411"; transcript_id "5_00094379"; exon_number "1"; gene_name "uc010rpx.1"; oId "SC4.uc010rpx.1.2"; nearest_ref "uc010rpx.1"; class_code "o"; tss_id "TSS30336";
chr11	Cufflinks	exon	67393525	67394676	.	+	.	gene_id "XLOC_033411"; transcript_id "5_00094379"; exon_number "2"; gene_name "uc010rpx.1"; oId "SC4.uc010rpx.1.2"; nearest_ref "uc010rpx.1"; class_code "o"; tss_id "TSS30336";
chr11	Cufflinks	exon	67387461	67388481	.	+	.	gene_id "XLOC_033411"; transcript_id "5_00096399"; exon_number "1"; gene_name "uc010rpx.1"; oId "upf1_r4.uc010rpx.1.1"; nearest_ref "uc010rpx.1"; class_code "o";
chr11	Cufflinks	exon	67393052	67394686	.	+	.	gene_id "XLOC_033411"; transcript_id "5_00090520"; exon_number "1"; oId "SC3.3806.1"; class_code ".";
chr11	Cufflinks	exon	67389347	67389808	.	+	.	gene_id "XLOC_033412"; transcript_id "5_00096400"; exon_number "1"; gene_name "uc010rpx.1"; oId "upf1_r4.6735.1"; nearest_ref "uc010rpx.1"; class_code "p";
chr11	Cufflinks	exon	67390909	67392235	.	+	.	gene_id "XLOC_033413"; transcript_id "5_00096401"; exon_number "1"; oId "upf1_r4.6736.1"; class_code "u";
chr11	hg19_knownGene	exon	67653967	67654160	.	+	.	gene_id "XLOC_033414"; transcript_id "5_00090521"; exon_number "1"; gene_name "uc001omv.1"; oId "uc001omv.1"; nearest_ref "uc001omv.1"; class_code "="; tss_id "TSS30337";
chr11	hg19_knownGene	exon	67655624	67658816	.	+	.	gene_id "XLOC_033414"; transcript_id "5_00090521"; exon_number "2"; gene_name "uc001omv.1"; oId "uc001omv.1"; nearest_ref "uc001omv.1"; class_code "="; tss_id "TSS30337";
chr11	Cufflinks	exon	67776020	67776162	.	+	.	gene_id "XLOC_033415"; transcript_id "5_00090522"; exon_number "1"; gene_name "uc010rpy.1"; oId "uc010rpy.1_ext"; nearest_ref "uc010rpy.1"; class_code "="; tss_id "TSS30338"; p_id "P30244";
chr11	Cufflinks	exon	67782767	67782929	.	+	.	gene_id "XLOC_033415"; transcript_id "5_00090522"; exon_number "2"; gene_name "uc010rpy.1"; oId "uc010rpy.1_ext"; nearest_ref "uc010rpy.1"; class_code "="; tss_id "TSS30338"; p_id "P30244";
chr11	Cufflinks	exon	67785997	67786106	.	+	.	gene_id "XLOC_033415"; transcript_id "5_00090522"; exon_number "3"; gene_name "uc010rpy.1"; oId "uc010rpy.1_ext"; nearest_ref "uc010rpy.1"; class_code "="; tss_id "TSS30338"; p_id "P30244";
chr11	Cufflinks	exon	67786242	67786362	.	+	.	gene_id "XLOC_033415"; transcript_id "5_00090522"; exon_number "4"; gene_name "uc010rpy.1"; oId "uc010rpy.1_ext"; nearest_ref "uc010rpy.1"; class_code "="; tss_id "TSS30338"; p_id "P30244";
chr11	Cufflinks	exon	67786639	67786724	.	+	.	gene_id "XLOC_033415"; transcript_id "5_00090522"; exon_number "5"; gene_name "uc010rpy.1"; oId "uc010rpy.1_ext"; nearest_ref "uc010rpy.1"; class_code "="; tss_id "TSS30338"; p_id "P30244";
chr11	Cufflinks	exon	67787184	67787265	.	+	.	gene_id "XLOC_033415"; transcript_id "5_00090522"; exon_number "6"; gene_name "uc010rpy.1"; oId "uc010rpy.1_ext"; nearest_ref "uc010rpy.1"; class_code "="; tss_id "TSS30338"; p_id "P30244";
chr11	Cufflinks	exon	67788954	67789339	.	+	.	gene_id "XLOC_033415"; transcript_id "5_00090522"; exon_number "7"; gene_name "uc010rpy.1"; oId "uc010rpy.1_ext"; nearest_ref "uc010rpy.1"; class_code "="; tss_id "TSS30338"; p_id "P30244";
chr11	Cufflinks	exon	67790063	67790229	.	+	.	gene_id "XLOC_033415"; transcript_id "5_00090522"; exon_number "8"; gene_name "uc010rpy.1"; oId "uc010rpy.1_ext"; nearest_ref "uc010rpy.1"; class_code "="; tss_id "TSS30338"; p_id "P30244";
chr11	Cufflinks	exon	67793477	67793576	.	+	.	gene_id "XLOC_033415"; transcript_id "5_00090522"; exon_number "9"; gene_name "uc010rpy.1"; oId "uc010rpy.1_ext"; nearest_ref "uc010rpy.1"; class_code "="; tss_id "TSS30338"; p_id "P30244";
chr11	Cufflinks	exon	67795217	67796741	.	+	.	gene_id "XLOC_033415"; transcript_id "5_00090522"; exon_number "10"; gene_name "uc010rpy.1"; oId "uc010rpy.1_ext"; nearest_ref "uc010rpy.1"; class_code "="; tss_id "TSS30338"; p_id "P30244";
chr11	Cufflinks	exon	67777636	67777862	.	+	.	gene_id "XLOC_033415"; transcript_id "5_00090523"; exon_number "1"; gene_name "uc001omz.2"; oId "uc001omz.2_ext"; nearest_ref "uc001omz.2"; class_code "="; tss_id "TSS30339"; p_id "P30244";
chr11	Cufflinks	exon	67782767	67782929	.	+	.	gene_id "XLOC_033415"; transcript_id "5_00090523"; exon_number "2"; gene_name "uc001omz.2"; oId "uc001omz.2_ext"; nearest_ref "uc001omz.2"; class_code "="; tss_id "TSS30339"; p_id "P30244";
chr11	Cufflinks	exon	67785997	67786106	.	+	.	gene_id "XLOC_033415"; transcript_id "5_00090523"; exon_number "3"; gene_name "uc001omz.2"; oId "uc001omz.2_ext"; nearest_ref "uc001omz.2"; class_code "="; tss_id "TSS30339"; p_id "P30244";
chr11	Cufflinks	exon	67786242	67786362	.	+	.	gene_id "XLOC_033415"; transcript_id "5_00090523"; exon_number "4"; gene_name "uc001omz.2"; oId "uc001omz.2_ext"; nearest_ref "uc001omz.2"; class_code "="; tss_id "TSS30339"; p_id "P30244";
chr11	Cufflinks	exon	67786639	67786724	.	+	.	gene_id "XLOC_033415"; transcript_id "5_00090523"; exon_number "5"; gene_name "uc001omz.2"; oId "uc001omz.2_ext"; nearest_ref "uc001omz.2"; class_code "="; tss_id "TSS30339"; p_id "P30244";
chr11	Cufflinks	exon	67787184	67787265	.	+	.	gene_id "XLOC_033415"; transcript_id "5_00090523"; exon_number "6"; gene_name "uc001omz.2"; oId "uc001omz.2_ext"; nearest_ref "uc001omz.2"; class_code "="; tss_id "TSS30339"; p_id "P30244";
chr11	Cufflinks	exon	67788954	67789339	.	+	.	gene_id "XLOC_033415"; transcript_id "5_00090523"; exon_number "7"; gene_name "uc001omz.2"; oId "uc001omz.2_ext"; nearest_ref "uc001omz.2"; class_code "="; tss_id "TSS30339"; p_id "P30244";
chr11	Cufflinks	exon	67790063	67790229	.	+	.	gene_id "XLOC_033415"; transcript_id "5_00090523"; exon_number "8"; gene_name "uc001omz.2"; oId "uc001omz.2_ext"; nearest_ref "uc001omz.2"; class_code "="; tss_id "TSS30339"; p_id "P30244";
chr11	Cufflinks	exon	67793477	67793576	.	+	.	gene_id "XLOC_033415"; transcript_id "5_00090523"; exon_number "9"; gene_name "uc001omz.2"; oId "uc001omz.2_ext"; nearest_ref "uc001omz.2"; class_code "="; tss_id "TSS30339"; p_id "P30244";
chr11	Cufflinks	exon	67795217	67796741	.	+	.	gene_id "XLOC_033415"; transcript_id "5_00090523"; exon_number "10"; gene_name "uc001omz.2"; oId "uc001omz.2_ext"; nearest_ref "uc001omz.2"; class_code "="; tss_id "TSS30339"; p_id "P30244";
chr11	hg19_knownGene	exon	67777790	67777862	.	+	.	gene_id "XLOC_033415"; transcript_id "5_00090524"; exon_number "1"; gene_name "uc001omy.1"; oId "uc001omy.1"; nearest_ref "uc001omy.1"; class_code "="; tss_id "TSS30340"; p_id "P30243";
chr11	hg19_knownGene	exon	67782767	67785348	.	+	.	gene_id "XLOC_033415"; transcript_id "5_00090524"; exon_number "2"; gene_name "uc001omy.1"; oId "uc001omy.1"; nearest_ref "uc001omy.1"; class_code "="; tss_id "TSS30340"; p_id "P30243";
chr11	hg19_knownGene	exon	67777790	67777862	.	+	.	gene_id "XLOC_033415"; transcript_id "5_00090525"; exon_number "1"; gene_name "uc001ona.2"; oId "uc001ona.2"; nearest_ref "uc001ona.2"; class_code "="; tss_id "TSS30340"; p_id "P30242";
chr11	hg19_knownGene	exon	67782767	67782929	.	+	.	gene_id "XLOC_033415"; transcript_id "5_00090525"; exon_number "2"; gene_name "uc001ona.2"; oId "uc001ona.2"; nearest_ref "uc001ona.2"; class_code "="; tss_id "TSS30340"; p_id "P30242";
chr11	hg19_knownGene	exon	67786242	67786362	.	+	.	gene_id "XLOC_033415"; transcript_id "5_00090525"; exon_number "3"; gene_name "uc001ona.2"; oId "uc001ona.2"; nearest_ref "uc001ona.2"; class_code "="; tss_id "TSS30340"; p_id "P30242";
chr11	hg19_knownGene	exon	67786639	67786724	.	+	.	gene_id "XLOC_033415"; transcript_id "5_00090525"; exon_number "4"; gene_name "uc001ona.2"; oId "uc001ona.2"; nearest_ref "uc001ona.2"; class_code "="; tss_id "TSS30340"; p_id "P30242";
chr11	hg19_knownGene	exon	67787184	67787265	.	+	.	gene_id "XLOC_033415"; transcript_id "5_00090525"; exon_number "5"; gene_name "uc001ona.2"; oId "uc001ona.2"; nearest_ref "uc001ona.2"; class_code "="; tss_id "TSS30340"; p_id "P30242";
chr11	hg19_knownGene	exon	67788954	67789339	.	+	.	gene_id "XLOC_033415"; transcript_id "5_00090525"; exon_number "6"; gene_name "uc001ona.2"; oId "uc001ona.2"; nearest_ref "uc001ona.2"; class_code "="; tss_id "TSS30340"; p_id "P30242";
chr11	hg19_knownGene	exon	67790063	67790229	.	+	.	gene_id "XLOC_033415"; transcript_id "5_00090525"; exon_number "7"; gene_name "uc001ona.2"; oId "uc001ona.2"; nearest_ref "uc001ona.2"; class_code "="; tss_id "TSS30340"; p_id "P30242";
chr11	hg19_knownGene	exon	67793477	67793576	.	+	.	gene_id "XLOC_033415"; transcript_id "5_00090525"; exon_number "8"; gene_name "uc001ona.2"; oId "uc001ona.2"; nearest_ref "uc001ona.2"; class_code "="; tss_id "TSS30340"; p_id "P30242";
chr11	hg19_knownGene	exon	67795217	67796741	.	+	.	gene_id "XLOC_033415"; transcript_id "5_00090525"; exon_number "9"; gene_name "uc001ona.2"; oId "uc001ona.2"; nearest_ref "uc001ona.2"; class_code "="; tss_id "TSS30340"; p_id "P30242";
chr11	hg19_knownGene	exon	67783591	67786106	.	+	.	gene_id "XLOC_033415"; transcript_id "5_00090526"; exon_number "1"; gene_name "uc001onb.2"; oId "uc001onb.2"; nearest_ref "uc001onb.2"; class_code "="; tss_id "TSS30341";
chr11	hg19_knownGene	exon	67786242	67786362	.	+	.	gene_id "XLOC_033415"; transcript_id "5_00090526"; exon_number "2"; gene_name "uc001onb.2"; oId "uc001onb.2"; nearest_ref "uc001onb.2"; class_code "="; tss_id "TSS30341";
chr11	hg19_knownGene	exon	67786639	67786724	.	+	.	gene_id "XLOC_033415"; transcript_id "5_00090526"; exon_number "3"; gene_name "uc001onb.2"; oId "uc001onb.2"; nearest_ref "uc001onb.2"; class_code "="; tss_id "TSS30341";
chr11	hg19_knownGene	exon	67787184	67787265	.	+	.	gene_id "XLOC_033415"; transcript_id "5_00090526"; exon_number "4"; gene_name "uc001onb.2"; oId "uc001onb.2"; nearest_ref "uc001onb.2"; class_code "="; tss_id "TSS30341";
chr11	hg19_knownGene	exon	67788954	67789339	.	+	.	gene_id "XLOC_033415"; transcript_id "5_00090526"; exon_number "5"; gene_name "uc001onb.2"; oId "uc001onb.2"; nearest_ref "uc001onb.2"; class_code "="; tss_id "TSS30341";
chr11	hg19_knownGene	exon	67790063	67790229	.	+	.	gene_id "XLOC_033415"; transcript_id "5_00090526"; exon_number "6"; gene_name "uc001onb.2"; oId "uc001onb.2"; nearest_ref "uc001onb.2"; class_code "="; tss_id "TSS30341";
chr11	hg19_knownGene	exon	67793477	67793576	.	+	.	gene_id "XLOC_033415"; transcript_id "5_00090526"; exon_number "7"; gene_name "uc001onb.2"; oId "uc001onb.2"; nearest_ref "uc001onb.2"; class_code "="; tss_id "TSS30341";
chr11	hg19_knownGene	exon	67795217	67796741	.	+	.	gene_id "XLOC_033415"; transcript_id "5_00090526"; exon_number "8"; gene_name "uc001onb.2"; oId "uc001onb.2"; nearest_ref "uc001onb.2"; class_code "="; tss_id "TSS30341";
chr11	Cufflinks	exon	67792525	67792708	.	+	.	gene_id "XLOC_033416"; transcript_id "5_00090527"; exon_number "1"; gene_name "uc001onb.2"; oId "SC3.3824.1"; nearest_ref "uc001onb.2"; class_code "i";
chr11	Cufflinks	exon	67798008	67798200	.	+	.	gene_id "XLOC_033417"; transcript_id "5_00090528"; exon_number "1"; gene_name "uc010rpz.1"; oId "uc010rpz.1_ext"; nearest_ref "uc010rpz.1"; class_code "="; tss_id "TSS30342"; p_id "P30247";
chr11	Cufflinks	exon	67799619	67799676	.	+	.	gene_id "XLOC_033417"; transcript_id "5_00090528"; exon_number "2"; gene_name "uc010rpz.1"; oId "uc010rpz.1_ext"; nearest_ref "uc010rpz.1"; class_code "="; tss_id "TSS30342"; p_id "P30247";
chr11	Cufflinks	exon	67799753	67799803	.	+	.	gene_id "XLOC_033417"; transcript_id "5_00090528"; exon_number "3"; gene_name "uc010rpz.1"; oId "uc010rpz.1_ext"; nearest_ref "uc010rpz.1"; class_code "="; tss_id "TSS30342"; p_id "P30247";
chr11	Cufflinks	exon	67800390	67800479	.	+	.	gene_id "XLOC_033417"; transcript_id "5_00090528"; exon_number "4"; gene_name "uc010rpz.1"; oId "uc010rpz.1_ext"; nearest_ref "uc010rpz.1"; class_code "="; tss_id "TSS30342"; p_id "P30247";
chr11	Cufflinks	exon	67800578	67801197	.	+	.	gene_id "XLOC_033417"; transcript_id "5_00090528"; exon_number "5"; gene_name "uc010rpz.1"; oId "uc010rpz.1_ext"; nearest_ref "uc010rpz.1"; class_code "="; tss_id "TSS30342"; p_id "P30247";
chr11	Cufflinks	exon	67798008	67798200	.	+	.	gene_id "XLOC_033417"; transcript_id "5_00090530"; exon_number "1"; gene_name "uc009ysb.1"; oId "uc009ysb.1_ext"; nearest_ref "uc009ysb.1"; class_code "="; tss_id "TSS30342";
chr11	Cufflinks	exon	67803720	67803848	.	+	.	gene_id "XLOC_033417"; transcript_id "5_00090530"; exon_number "2"; gene_name "uc009ysb.1"; oId "uc009ysb.1_ext"; nearest_ref "uc009ysb.1"; class_code "="; tss_id "TSS30342";
chr11	Cufflinks	exon	67803929	67804114	.	+	.	gene_id "XLOC_033417"; transcript_id "5_00090530"; exon_number "3"; gene_name "uc009ysb.1"; oId "uc009ysb.1_ext"; nearest_ref "uc009ysb.1"; class_code "="; tss_id "TSS30342";
chr11	Cufflinks	exon	67798008	67798200	.	+	.	gene_id "XLOC_033417"; transcript_id "5_00090529"; exon_number "1"; gene_name "uc001onc.2"; oId "uc001onc.2_ext"; nearest_ref "uc001onc.2"; class_code "="; tss_id "TSS30342"; p_id "P30246";
chr11	Cufflinks	exon	67799619	67799676	.	+	.	gene_id "XLOC_033417"; transcript_id "5_00090529"; exon_number "2"; gene_name "uc001onc.2"; oId "uc001onc.2_ext"; nearest_ref "uc001onc.2"; class_code "="; tss_id "TSS30342"; p_id "P30246";
chr11	Cufflinks	exon	67799753	67799803	.	+	.	gene_id "XLOC_033417"; transcript_id "5_00090529"; exon_number "3"; gene_name "uc001onc.2"; oId "uc001onc.2_ext"; nearest_ref "uc001onc.2"; class_code "="; tss_id "TSS30342"; p_id "P30246";
chr11	Cufflinks	exon	67800390	67800479	.	+	.	gene_id "XLOC_033417"; transcript_id "5_00090529"; exon_number "4"; gene_name "uc001onc.2"; oId "uc001onc.2_ext"; nearest_ref "uc001onc.2"; class_code "="; tss_id "TSS30342"; p_id "P30246";
chr11	Cufflinks	exon	67800578	67800750	.	+	.	gene_id "XLOC_033417"; transcript_id "5_00090529"; exon_number "5"; gene_name "uc001onc.2"; oId "uc001onc.2_ext"; nearest_ref "uc001onc.2"; class_code "="; tss_id "TSS30342"; p_id "P30246";
chr11	Cufflinks	exon	67803720	67803848	.	+	.	gene_id "XLOC_033417"; transcript_id "5_00090529"; exon_number "6"; gene_name "uc001onc.2"; oId "uc001onc.2_ext"; nearest_ref "uc001onc.2"; class_code "="; tss_id "TSS30342"; p_id "P30246";
chr11	Cufflinks	exon	67803929	67804114	.	+	.	gene_id "XLOC_033417"; transcript_id "5_00090529"; exon_number "7"; gene_name "uc001onc.2"; oId "uc001onc.2_ext"; nearest_ref "uc001onc.2"; class_code "="; tss_id "TSS30342"; p_id "P30246";
chr11	Cufflinks	exon	67798366	67798428	.	+	.	gene_id "XLOC_033417"; transcript_id "5_00094383"; exon_number "1"; gene_name "uc009ysc.1"; oId "SC4.5823.4"; nearest_ref "uc009ysc.1"; class_code "j"; tss_id "TSS30343";
chr11	Cufflinks	exon	67799619	67799676	.	+	.	gene_id "XLOC_033417"; transcript_id "5_00094383"; exon_number "2"; gene_name "uc009ysc.1"; oId "SC4.5823.4"; nearest_ref "uc009ysc.1"; class_code "j"; tss_id "TSS30343";
chr11	Cufflinks	exon	67799753	67799803	.	+	.	gene_id "XLOC_033417"; transcript_id "5_00094383"; exon_number "3"; gene_name "uc009ysc.1"; oId "SC4.5823.4"; nearest_ref "uc009ysc.1"; class_code "j"; tss_id "TSS30343";
chr11	Cufflinks	exon	67800390	67800479	.	+	.	gene_id "XLOC_033417"; transcript_id "5_00094383"; exon_number "4"; gene_name "uc009ysc.1"; oId "SC4.5823.4"; nearest_ref "uc009ysc.1"; class_code "j"; tss_id "TSS30343";
chr11	Cufflinks	exon	67800578	67800750	.	+	.	gene_id "XLOC_033417"; transcript_id "5_00094383"; exon_number "5"; gene_name "uc009ysc.1"; oId "SC4.5823.4"; nearest_ref "uc009ysc.1"; class_code "j"; tss_id "TSS30343";
chr11	Cufflinks	exon	67803720	67803848	.	+	.	gene_id "XLOC_033417"; transcript_id "5_00094383"; exon_number "6"; gene_name "uc009ysc.1"; oId "SC4.5823.4"; nearest_ref "uc009ysc.1"; class_code "j"; tss_id "TSS30343";
chr11	Cufflinks	exon	67803929	67804105	.	+	.	gene_id "XLOC_033417"; transcript_id "5_00094383"; exon_number "7"; gene_name "uc009ysc.1"; oId "SC4.5823.4"; nearest_ref "uc009ysc.1"; class_code "j"; tss_id "TSS30343";
chr11	Cufflinks	exon	67798579	67798617	.	+	.	gene_id "XLOC_033417"; transcript_id "5_00096402"; exon_number "1"; gene_name "uc009ysc.1"; oId "upf1_r4.6750.4"; nearest_ref "uc009ysc.1"; class_code "j"; tss_id "TSS30344";
chr11	Cufflinks	exon	67799619	67799676	.	+	.	gene_id "XLOC_033417"; transcript_id "5_00096402"; exon_number "2"; gene_name "uc009ysc.1"; oId "upf1_r4.6750.4"; nearest_ref "uc009ysc.1"; class_code "j"; tss_id "TSS30344";
chr11	Cufflinks	exon	67799753	67799803	.	+	.	gene_id "XLOC_033417"; transcript_id "5_00096402"; exon_number "3"; gene_name "uc009ysc.1"; oId "upf1_r4.6750.4"; nearest_ref "uc009ysc.1"; class_code "j"; tss_id "TSS30344";
chr11	Cufflinks	exon	67800390	67800479	.	+	.	gene_id "XLOC_033417"; transcript_id "5_00096402"; exon_number "4"; gene_name "uc009ysc.1"; oId "upf1_r4.6750.4"; nearest_ref "uc009ysc.1"; class_code "j"; tss_id "TSS30344";
chr11	Cufflinks	exon	67800578	67800750	.	+	.	gene_id "XLOC_033417"; transcript_id "5_00096402"; exon_number "5"; gene_name "uc009ysc.1"; oId "upf1_r4.6750.4"; nearest_ref "uc009ysc.1"; class_code "j"; tss_id "TSS30344";
chr11	Cufflinks	exon	67803720	67803848	.	+	.	gene_id "XLOC_033417"; transcript_id "5_00096402"; exon_number "6"; gene_name "uc009ysc.1"; oId "upf1_r4.6750.4"; nearest_ref "uc009ysc.1"; class_code "j"; tss_id "TSS30344";
chr11	Cufflinks	exon	67803929	67804114	.	+	.	gene_id "XLOC_033417"; transcript_id "5_00096402"; exon_number "7"; gene_name "uc009ysc.1"; oId "upf1_r4.6750.4"; nearest_ref "uc009ysc.1"; class_code "j"; tss_id "TSS30344";
chr11	hg19_knownGene	exon	67799619	67799676	.	+	.	gene_id "XLOC_033417"; transcript_id "5_00090531"; exon_number "1"; gene_name "uc009ysc.1"; oId "uc009ysc.1"; nearest_ref "uc009ysc.1"; class_code "="; tss_id "TSS30345"; p_id "P30245";
chr11	hg19_knownGene	exon	67799753	67799803	.	+	.	gene_id "XLOC_033417"; transcript_id "5_00090531"; exon_number "2"; gene_name "uc009ysc.1"; oId "uc009ysc.1"; nearest_ref "uc009ysc.1"; class_code "="; tss_id "TSS30345"; p_id "P30245";
chr11	hg19_knownGene	exon	67800390	67800479	.	+	.	gene_id "XLOC_033417"; transcript_id "5_00090531"; exon_number "3"; gene_name "uc009ysc.1"; oId "uc009ysc.1"; nearest_ref "uc009ysc.1"; class_code "="; tss_id "TSS30345"; p_id "P30245";
chr11	hg19_knownGene	exon	67800578	67800750	.	+	.	gene_id "XLOC_033417"; transcript_id "5_00090531"; exon_number "4"; gene_name "uc009ysc.1"; oId "uc009ysc.1"; nearest_ref "uc009ysc.1"; class_code "="; tss_id "TSS30345"; p_id "P30245";
chr11	hg19_knownGene	exon	67803720	67803852	.	+	.	gene_id "XLOC_033417"; transcript_id "5_00090531"; exon_number "5"; gene_name "uc009ysc.1"; oId "uc009ysc.1"; nearest_ref "uc009ysc.1"; class_code "="; tss_id "TSS30345"; p_id "P30245";
chr11	hg19_knownGene	exon	67803929	67804114	.	+	.	gene_id "XLOC_033417"; transcript_id "5_00090531"; exon_number "6"; gene_name "uc009ysc.1"; oId "uc009ysc.1"; nearest_ref "uc009ysc.1"; class_code "="; tss_id "TSS30345"; p_id "P30245";
chr11	Cufflinks	exon	67804520	67804876	.	+	.	gene_id "XLOC_033418"; transcript_id "5_00096403"; exon_number "1"; gene_name "uc010rpz.1"; oId "upf1_r4.6753.1"; nearest_ref "uc010rpz.1"; class_code "p";
chr11	hg19_knownGene	exon	67806483	67806586	.	+	.	gene_id "XLOC_033419"; transcript_id "5_00090532"; exon_number "1"; gene_name "uc001ond.1"; oId "uc001ond.1"; nearest_ref "uc001ond.1"; class_code "="; tss_id "TSS30346"; p_id "P30253";
chr11	hg19_knownGene	exon	67807259	67807429	.	+	.	gene_id "XLOC_033419"; transcript_id "5_00090532"; exon_number "2"; gene_name "uc001ond.1"; oId "uc001ond.1"; nearest_ref "uc001ond.1"; class_code "="; tss_id "TSS30346"; p_id "P30253";
chr11	hg19_knownGene	exon	67808735	67808855	.	+	.	gene_id "XLOC_033419"; transcript_id "5_00090532"; exon_number "3"; gene_name "uc001ond.1"; oId "uc001ond.1"; nearest_ref "uc001ond.1"; class_code "="; tss_id "TSS30346"; p_id "P30253";
chr11	hg19_knownGene	exon	67809220	67809298	.	+	.	gene_id "XLOC_033419"; transcript_id "5_00090532"; exon_number "4"; gene_name "uc001ond.1"; oId "uc001ond.1"; nearest_ref "uc001ond.1"; class_code "="; tss_id "TSS30346"; p_id "P30253";
chr11	hg19_knownGene	exon	67810110	67810330	.	+	.	gene_id "XLOC_033419"; transcript_id "5_00090532"; exon_number "5"; gene_name "uc001ond.1"; oId "uc001ond.1"; nearest_ref "uc001ond.1"; class_code "="; tss_id "TSS30346"; p_id "P30253";
chr11	hg19_knownGene	exon	67806483	67806586	.	+	.	gene_id "XLOC_033419"; transcript_id "5_00090533"; exon_number "1"; gene_name "uc001one.2"; oId "uc001one.2"; nearest_ref "uc001one.2"; class_code "="; tss_id "TSS30346"; p_id "P30252";
chr11	hg19_knownGene	exon	67808735	67808855	.	+	.	gene_id "XLOC_033419"; transcript_id "5_00090533"; exon_number "2"; gene_name "uc001one.2"; oId "uc001one.2"; nearest_ref "uc001one.2"; class_code "="; tss_id "TSS30346"; p_id "P30252";
chr11	hg19_knownGene	exon	67809220	67809298	.	+	.	gene_id "XLOC_033419"; transcript_id "5_00090533"; exon_number "3"; gene_name "uc001one.2"; oId "uc001one.2"; nearest_ref "uc001one.2"; class_code "="; tss_id "TSS30346"; p_id "P30252";
chr11	hg19_knownGene	exon	67810110	67810330	.	+	.	gene_id "XLOC_033419"; transcript_id "5_00090533"; exon_number "4"; gene_name "uc001one.2"; oId "uc001one.2"; nearest_ref "uc001one.2"; class_code "="; tss_id "TSS30346"; p_id "P30252";
chr11	hg19_knownGene	exon	67810413	67810498	.	+	.	gene_id "XLOC_033419"; transcript_id "5_00090533"; exon_number "5"; gene_name "uc001one.2"; oId "uc001one.2"; nearest_ref "uc001one.2"; class_code "="; tss_id "TSS30346"; p_id "P30252";
chr11	hg19_knownGene	exon	67810838	67810964	.	+	.	gene_id "XLOC_033419"; transcript_id "5_00090533"; exon_number "6"; gene_name "uc001one.2"; oId "uc001one.2"; nearest_ref "uc001one.2"; class_code "="; tss_id "TSS30346"; p_id "P30252";
chr11	hg19_knownGene	exon	67811038	67811120	.	+	.	gene_id "XLOC_033419"; transcript_id "5_00090533"; exon_number "7"; gene_name "uc001one.2"; oId "uc001one.2"; nearest_ref "uc001one.2"; class_code "="; tss_id "TSS30346"; p_id "P30252";
chr11	hg19_knownGene	exon	67811281	67811374	.	+	.	gene_id "XLOC_033419"; transcript_id "5_00090533"; exon_number "8"; gene_name "uc001one.2"; oId "uc001one.2"; nearest_ref "uc001one.2"; class_code "="; tss_id "TSS30346"; p_id "P30252";
chr11	hg19_knownGene	exon	67811599	67811811	.	+	.	gene_id "XLOC_033419"; transcript_id "5_00090533"; exon_number "9"; gene_name "uc001one.2"; oId "uc001one.2"; nearest_ref "uc001one.2"; class_code "="; tss_id "TSS30346"; p_id "P30252";
chr11	hg19_knownGene	exon	67812425	67812569	.	+	.	gene_id "XLOC_033419"; transcript_id "5_00090533"; exon_number "10"; gene_name "uc001one.2"; oId "uc001one.2"; nearest_ref "uc001one.2"; class_code "="; tss_id "TSS30346"; p_id "P30252";
chr11	hg19_knownGene	exon	67814900	67815039	.	+	.	gene_id "XLOC_033419"; transcript_id "5_00090533"; exon_number "11"; gene_name "uc001one.2"; oId "uc001one.2"; nearest_ref "uc001one.2"; class_code "="; tss_id "TSS30346"; p_id "P30252";
chr11	hg19_knownGene	exon	67815114	67815271	.	+	.	gene_id "XLOC_033419"; transcript_id "5_00090533"; exon_number "12"; gene_name "uc001one.2"; oId "uc001one.2"; nearest_ref "uc001one.2"; class_code "="; tss_id "TSS30346"; p_id "P30252";
chr11	hg19_knownGene	exon	67815349	67815439	.	+	.	gene_id "XLOC_033419"; transcript_id "5_00090533"; exon_number "13"; gene_name "uc001one.2"; oId "uc001one.2"; nearest_ref "uc001one.2"; class_code "="; tss_id "TSS30346"; p_id "P30252";
chr11	hg19_knownGene	exon	67816346	67816464	.	+	.	gene_id "XLOC_033419"; transcript_id "5_00090533"; exon_number "14"; gene_name "uc001one.2"; oId "uc001one.2"; nearest_ref "uc001one.2"; class_code "="; tss_id "TSS30346"; p_id "P30252";
chr11	hg19_knownGene	exon	67816548	67816761	.	+	.	gene_id "XLOC_033419"; transcript_id "5_00090533"; exon_number "15"; gene_name "uc001one.2"; oId "uc001one.2"; nearest_ref "uc001one.2"; class_code "="; tss_id "TSS30346"; p_id "P30252";
chr11	hg19_knownGene	exon	67817130	67817255	.	+	.	gene_id "XLOC_033419"; transcript_id "5_00090533"; exon_number "16"; gene_name "uc001one.2"; oId "uc001one.2"; nearest_ref "uc001one.2"; class_code "="; tss_id "TSS30346"; p_id "P30252";
chr11	hg19_knownGene	exon	67817429	67817533	.	+	.	gene_id "XLOC_033419"; transcript_id "5_00090533"; exon_number "17"; gene_name "uc001one.2"; oId "uc001one.2"; nearest_ref "uc001one.2"; class_code "="; tss_id "TSS30346"; p_id "P30252";
chr11	hg19_knownGene	exon	67817604	67817721	.	+	.	gene_id "XLOC_033419"; transcript_id "5_00090533"; exon_number "18"; gene_name "uc001one.2"; oId "uc001one.2"; nearest_ref "uc001one.2"; class_code "="; tss_id "TSS30346"; p_id "P30252";
chr11	hg19_knownGene	exon	67817954	67818131	.	+	.	gene_id "XLOC_033419"; transcript_id "5_00090533"; exon_number "19"; gene_name "uc001one.2"; oId "uc001one.2"; nearest_ref "uc001one.2"; class_code "="; tss_id "TSS30346"; p_id "P30252";
chr11	hg19_knownGene	exon	67818208	67818365	.	+	.	gene_id "XLOC_033419"; transcript_id "5_00090533"; exon_number "20"; gene_name "uc001one.2"; oId "uc001one.2"; nearest_ref "uc001one.2"; class_code "="; tss_id "TSS30346"; p_id "P30252";
chr11	hg19_knownGene	exon	67807259	67807429	.	+	.	gene_id "XLOC_033419"; transcript_id "5_00090534"; exon_number "1"; gene_name "uc001onf.1"; oId "uc001onf.1"; nearest_ref "uc001onf.1"; class_code "="; tss_id "TSS30347"; p_id "P30251";
chr11	hg19_knownGene	exon	67808735	67808855	.	+	.	gene_id "XLOC_033419"; transcript_id "5_00090534"; exon_number "2"; gene_name "uc001onf.1"; oId "uc001onf.1"; nearest_ref "uc001onf.1"; class_code "="; tss_id "TSS30347"; p_id "P30251";
chr11	hg19_knownGene	exon	67809220	67809298	.	+	.	gene_id "XLOC_033419"; transcript_id "5_00090534"; exon_number "3"; gene_name "uc001onf.1"; oId "uc001onf.1"; nearest_ref "uc001onf.1"; class_code "="; tss_id "TSS30347"; p_id "P30251";
chr11	hg19_knownGene	exon	67810110	67810330	.	+	.	gene_id "XLOC_033419"; transcript_id "5_00090534"; exon_number "4"; gene_name "uc001onf.1"; oId "uc001onf.1"; nearest_ref "uc001onf.1"; class_code "="; tss_id "TSS30347"; p_id "P30251";
chr11	hg19_knownGene	exon	67810413	67810498	.	+	.	gene_id "XLOC_033419"; transcript_id "5_00090534"; exon_number "5"; gene_name "uc001onf.1"; oId "uc001onf.1"; nearest_ref "uc001onf.1"; class_code "="; tss_id "TSS30347"; p_id "P30251";
chr11	hg19_knownGene	exon	67810838	67810964	.	+	.	gene_id "XLOC_033419"; transcript_id "5_00090534"; exon_number "6"; gene_name "uc001onf.1"; oId "uc001onf.1"; nearest_ref "uc001onf.1"; class_code "="; tss_id "TSS30347"; p_id "P30251";
chr11	hg19_knownGene	exon	67811038	67811120	.	+	.	gene_id "XLOC_033419"; transcript_id "5_00090534"; exon_number "7"; gene_name "uc001onf.1"; oId "uc001onf.1"; nearest_ref "uc001onf.1"; class_code "="; tss_id "TSS30347"; p_id "P30251";
chr11	hg19_knownGene	exon	67810413	67810964	.	+	.	gene_id "XLOC_033419"; transcript_id "5_00090535"; exon_number "1"; gene_name "uc001ong.2"; oId "uc001ong.2"; nearest_ref "uc001ong.2"; class_code "="; tss_id "TSS30348"; p_id "P30250";
chr11	hg19_knownGene	exon	67811038	67811120	.	+	.	gene_id "XLOC_033419"; transcript_id "5_00090535"; exon_number "2"; gene_name "uc001ong.2"; oId "uc001ong.2"; nearest_ref "uc001ong.2"; class_code "="; tss_id "TSS30348"; p_id "P30250";
chr11	hg19_knownGene	exon	67811281	67811374	.	+	.	gene_id "XLOC_033419"; transcript_id "5_00090535"; exon_number "3"; gene_name "uc001ong.2"; oId "uc001ong.2"; nearest_ref "uc001ong.2"; class_code "="; tss_id "TSS30348"; p_id "P30250";
chr11	hg19_knownGene	exon	67811599	67811811	.	+	.	gene_id "XLOC_033419"; transcript_id "5_00090535"; exon_number "4"; gene_name "uc001ong.2"; oId "uc001ong.2"; nearest_ref "uc001ong.2"; class_code "="; tss_id "TSS30348"; p_id "P30250";
chr11	hg19_knownGene	exon	67812425	67812569	.	+	.	gene_id "XLOC_033419"; transcript_id "5_00090535"; exon_number "5"; gene_name "uc001ong.2"; oId "uc001ong.2"; nearest_ref "uc001ong.2"; class_code "="; tss_id "TSS30348"; p_id "P30250";
chr11	hg19_knownGene	exon	67814900	67815039	.	+	.	gene_id "XLOC_033419"; transcript_id "5_00090535"; exon_number "6"; gene_name "uc001ong.2"; oId "uc001ong.2"; nearest_ref "uc001ong.2"; class_code "="; tss_id "TSS30348"; p_id "P30250";
chr11	hg19_knownGene	exon	67815114	67815271	.	+	.	gene_id "XLOC_033419"; transcript_id "5_00090535"; exon_number "7"; gene_name "uc001ong.2"; oId "uc001ong.2"; nearest_ref "uc001ong.2"; class_code "="; tss_id "TSS30348"; p_id "P30250";
chr11	hg19_knownGene	exon	67815349	67815439	.	+	.	gene_id "XLOC_033419"; transcript_id "5_00090535"; exon_number "8"; gene_name "uc001ong.2"; oId "uc001ong.2"; nearest_ref "uc001ong.2"; class_code "="; tss_id "TSS30348"; p_id "P30250";
chr11	hg19_knownGene	exon	67816346	67816464	.	+	.	gene_id "XLOC_033419"; transcript_id "5_00090535"; exon_number "9"; gene_name "uc001ong.2"; oId "uc001ong.2"; nearest_ref "uc001ong.2"; class_code "="; tss_id "TSS30348"; p_id "P30250";
chr11	hg19_knownGene	exon	67816548	67816761	.	+	.	gene_id "XLOC_033419"; transcript_id "5_00090535"; exon_number "10"; gene_name "uc001ong.2"; oId "uc001ong.2"; nearest_ref "uc001ong.2"; class_code "="; tss_id "TSS30348"; p_id "P30250";
chr11	hg19_knownGene	exon	67817130	67817255	.	+	.	gene_id "XLOC_033419"; transcript_id "5_00090535"; exon_number "11"; gene_name "uc001ong.2"; oId "uc001ong.2"; nearest_ref "uc001ong.2"; class_code "="; tss_id "TSS30348"; p_id "P30250";
chr11	hg19_knownGene	exon	67817429	67817533	.	+	.	gene_id "XLOC_033419"; transcript_id "5_00090535"; exon_number "12"; gene_name "uc001ong.2"; oId "uc001ong.2"; nearest_ref "uc001ong.2"; class_code "="; tss_id "TSS30348"; p_id "P30250";
chr11	hg19_knownGene	exon	67817604	67817721	.	+	.	gene_id "XLOC_033419"; transcript_id "5_00090535"; exon_number "13"; gene_name "uc001ong.2"; oId "uc001ong.2"; nearest_ref "uc001ong.2"; class_code "="; tss_id "TSS30348"; p_id "P30250";
chr11	hg19_knownGene	exon	67817954	67818131	.	+	.	gene_id "XLOC_033419"; transcript_id "5_00090535"; exon_number "14"; gene_name "uc001ong.2"; oId "uc001ong.2"; nearest_ref "uc001ong.2"; class_code "="; tss_id "TSS30348"; p_id "P30250";
chr11	hg19_knownGene	exon	67818208	67818365	.	+	.	gene_id "XLOC_033419"; transcript_id "5_00090535"; exon_number "15"; gene_name "uc001ong.2"; oId "uc001ong.2"; nearest_ref "uc001ong.2"; class_code "="; tss_id "TSS30348"; p_id "P30250";
chr11	hg19_knownGene	exon	67811256	67811374	.	+	.	gene_id "XLOC_033419"; transcript_id "5_00090536"; exon_number "1"; gene_name "uc001onh.2"; oId "uc001onh.2"; nearest_ref "uc001onh.2"; class_code "="; tss_id "TSS30349"; p_id "P30249";
chr11	hg19_knownGene	exon	67811599	67811811	.	+	.	gene_id "XLOC_033419"; transcript_id "5_00090536"; exon_number "2"; gene_name "uc001onh.2"; oId "uc001onh.2"; nearest_ref "uc001onh.2"; class_code "="; tss_id "TSS30349"; p_id "P30249";
chr11	hg19_knownGene	exon	67812425	67812569	.	+	.	gene_id "XLOC_033419"; transcript_id "5_00090536"; exon_number "3"; gene_name "uc001onh.2"; oId "uc001onh.2"; nearest_ref "uc001onh.2"; class_code "="; tss_id "TSS30349"; p_id "P30249";
chr11	hg19_knownGene	exon	67814900	67815039	.	+	.	gene_id "XLOC_033419"; transcript_id "5_00090536"; exon_number "4"; gene_name "uc001onh.2"; oId "uc001onh.2"; nearest_ref "uc001onh.2"; class_code "="; tss_id "TSS30349"; p_id "P30249";
chr11	hg19_knownGene	exon	67815114	67815271	.	+	.	gene_id "XLOC_033419"; transcript_id "5_00090536"; exon_number "5"; gene_name "uc001onh.2"; oId "uc001onh.2"; nearest_ref "uc001onh.2"; class_code "="; tss_id "TSS30349"; p_id "P30249";
chr11	hg19_knownGene	exon	67815349	67815439	.	+	.	gene_id "XLOC_033419"; transcript_id "5_00090536"; exon_number "6"; gene_name "uc001onh.2"; oId "uc001onh.2"; nearest_ref "uc001onh.2"; class_code "="; tss_id "TSS30349"; p_id "P30249";
chr11	hg19_knownGene	exon	67816346	67816464	.	+	.	gene_id "XLOC_033419"; transcript_id "5_00090536"; exon_number "7"; gene_name "uc001onh.2"; oId "uc001onh.2"; nearest_ref "uc001onh.2"; class_code "="; tss_id "TSS30349"; p_id "P30249";
chr11	hg19_knownGene	exon	67816548	67816761	.	+	.	gene_id "XLOC_033419"; transcript_id "5_00090536"; exon_number "8"; gene_name "uc001onh.2"; oId "uc001onh.2"; nearest_ref "uc001onh.2"; class_code "="; tss_id "TSS30349"; p_id "P30249";
chr11	hg19_knownGene	exon	67817130	67817255	.	+	.	gene_id "XLOC_033419"; transcript_id "5_00090536"; exon_number "9"; gene_name "uc001onh.2"; oId "uc001onh.2"; nearest_ref "uc001onh.2"; class_code "="; tss_id "TSS30349"; p_id "P30249";
chr11	hg19_knownGene	exon	67817429	67817533	.	+	.	gene_id "XLOC_033419"; transcript_id "5_00090536"; exon_number "10"; gene_name "uc001onh.2"; oId "uc001onh.2"; nearest_ref "uc001onh.2"; class_code "="; tss_id "TSS30349"; p_id "P30249";
chr11	hg19_knownGene	exon	67817604	67817721	.	+	.	gene_id "XLOC_033419"; transcript_id "5_00090536"; exon_number "11"; gene_name "uc001onh.2"; oId "uc001onh.2"; nearest_ref "uc001onh.2"; class_code "="; tss_id "TSS30349"; p_id "P30249";
chr11	hg19_knownGene	exon	67817954	67818131	.	+	.	gene_id "XLOC_033419"; transcript_id "5_00090536"; exon_number "12"; gene_name "uc001onh.2"; oId "uc001onh.2"; nearest_ref "uc001onh.2"; class_code "="; tss_id "TSS30349"; p_id "P30249";
chr11	hg19_knownGene	exon	67818208	67818365	.	+	.	gene_id "XLOC_033419"; transcript_id "5_00090536"; exon_number "13"; gene_name "uc001onh.2"; oId "uc001onh.2"; nearest_ref "uc001onh.2"; class_code "="; tss_id "TSS30349"; p_id "P30249";
chr11	hg19_knownGene	exon	67811599	67811811	.	+	.	gene_id "XLOC_033419"; transcript_id "5_00090538"; exon_number "1"; gene_name "uc001oni.2"; oId "uc001oni.2"; nearest_ref "uc001oni.2"; class_code "="; tss_id "TSS30351"; p_id "P30248";
chr11	hg19_knownGene	exon	67812425	67812569	.	+	.	gene_id "XLOC_033419"; transcript_id "5_00090538"; exon_number "2"; gene_name "uc001oni.2"; oId "uc001oni.2"; nearest_ref "uc001oni.2"; class_code "="; tss_id "TSS30351"; p_id "P30248";
chr11	hg19_knownGene	exon	67814900	67815039	.	+	.	gene_id "XLOC_033419"; transcript_id "5_00090538"; exon_number "3"; gene_name "uc001oni.2"; oId "uc001oni.2"; nearest_ref "uc001oni.2"; class_code "="; tss_id "TSS30351"; p_id "P30248";
chr11	hg19_knownGene	exon	67815114	67815439	.	+	.	gene_id "XLOC_033419"; transcript_id "5_00090538"; exon_number "4"; gene_name "uc001oni.2"; oId "uc001oni.2"; nearest_ref "uc001oni.2"; class_code "="; tss_id "TSS30351"; p_id "P30248";
chr11	hg19_knownGene	exon	67816346	67816464	.	+	.	gene_id "XLOC_033419"; transcript_id "5_00090538"; exon_number "5"; gene_name "uc001oni.2"; oId "uc001oni.2"; nearest_ref "uc001oni.2"; class_code "="; tss_id "TSS30351"; p_id "P30248";
chr11	hg19_knownGene	exon	67816548	67816761	.	+	.	gene_id "XLOC_033419"; transcript_id "5_00090538"; exon_number "6"; gene_name "uc001oni.2"; oId "uc001oni.2"; nearest_ref "uc001oni.2"; class_code "="; tss_id "TSS30351"; p_id "P30248";
chr11	hg19_knownGene	exon	67817130	67817255	.	+	.	gene_id "XLOC_033419"; transcript_id "5_00090538"; exon_number "7"; gene_name "uc001oni.2"; oId "uc001oni.2"; nearest_ref "uc001oni.2"; class_code "="; tss_id "TSS30351"; p_id "P30248";
chr11	hg19_knownGene	exon	67817429	67817533	.	+	.	gene_id "XLOC_033419"; transcript_id "5_00090538"; exon_number "8"; gene_name "uc001oni.2"; oId "uc001oni.2"; nearest_ref "uc001oni.2"; class_code "="; tss_id "TSS30351"; p_id "P30248";
chr11	hg19_knownGene	exon	67817604	67817721	.	+	.	gene_id "XLOC_033419"; transcript_id "5_00090538"; exon_number "9"; gene_name "uc001oni.2"; oId "uc001oni.2"; nearest_ref "uc001oni.2"; class_code "="; tss_id "TSS30351"; p_id "P30248";
chr11	hg19_knownGene	exon	67817954	67818131	.	+	.	gene_id "XLOC_033419"; transcript_id "5_00090538"; exon_number "10"; gene_name "uc001oni.2"; oId "uc001oni.2"; nearest_ref "uc001oni.2"; class_code "="; tss_id "TSS30351"; p_id "P30248";
chr11	hg19_knownGene	exon	67818208	67818365	.	+	.	gene_id "XLOC_033419"; transcript_id "5_00090538"; exon_number "11"; gene_name "uc001oni.2"; oId "uc001oni.2"; nearest_ref "uc001oni.2"; class_code "="; tss_id "TSS30351"; p_id "P30248";
chr11	hg19_knownGene	exon	67817429	67817533	.	+	.	gene_id "XLOC_033419"; transcript_id "5_00090539"; exon_number "1"; gene_name "uc009ysd.2"; oId "uc009ysd.2"; nearest_ref "uc009ysd.2"; class_code "="; tss_id "TSS30352";
chr11	hg19_knownGene	exon	67817604	67817721	.	+	.	gene_id "XLOC_033419"; transcript_id "5_00090539"; exon_number "2"; gene_name "uc009ysd.2"; oId "uc009ysd.2"; nearest_ref "uc009ysd.2"; class_code "="; tss_id "TSS30352";
chr11	hg19_knownGene	exon	67818208	67818365	.	+	.	gene_id "XLOC_033419"; transcript_id "5_00090539"; exon_number "3"; gene_name "uc009ysd.2"; oId "uc009ysd.2"; nearest_ref "uc009ysd.2"; class_code "="; tss_id "TSS30352";
chr11	Cufflinks	exon	67889279	67889670	.	+	.	gene_id "XLOC_033420"; transcript_id "5_00096404"; exon_number "1"; oId "upf1_r4.6754.1"; class_code "u"; tss_id "TSS30353";
chr11	Cufflinks	exon	67896548	67896729	.	+	.	gene_id "XLOC_033420"; transcript_id "5_00096404"; exon_number "2"; oId "upf1_r4.6754.1"; class_code "u"; tss_id "TSS30353";
chr11	Cufflinks	exon	67897317	67897549	.	+	.	gene_id "XLOC_033420"; transcript_id "5_00096404"; exon_number "3"; oId "upf1_r4.6754.1"; class_code "u"; tss_id "TSS30353";
chr11	Cufflinks	exon	67897646	67897970	.	+	.	gene_id "XLOC_033420"; transcript_id "5_00096404"; exon_number "4"; oId "upf1_r4.6754.1"; class_code "u"; tss_id "TSS30353";
chr11	Cufflinks	exon	67896634	67896655	.	+	.	gene_id "XLOC_033420"; transcript_id "5_00096406"; exon_number "1"; oId "upf1_r4.6754.3"; class_code "u"; tss_id "TSS30355";
chr11	Cufflinks	exon	67897317	67897549	.	+	.	gene_id "XLOC_033420"; transcript_id "5_00096406"; exon_number "2"; oId "upf1_r4.6754.3"; class_code "u"; tss_id "TSS30355";
chr11	Cufflinks	exon	67897646	67897970	.	+	.	gene_id "XLOC_033420"; transcript_id "5_00096406"; exon_number "3"; oId "upf1_r4.6754.3"; class_code "u"; tss_id "TSS30355";
chr11	Cufflinks	exon	68040491	68041113	.	+	.	gene_id "XLOC_033421"; transcript_id "5_00094385"; exon_number "1"; oId "SC4.5825.1"; class_code "u";
chr11	Cufflinks	exon	68041765	68042171	.	+	.	gene_id "XLOC_033422"; transcript_id "5_00096407"; exon_number "1"; oId "upf1_r4.6756.1"; class_code "u";
chr11	Cufflinks	exon	68080108	68080273	.	+	.	gene_id "XLOC_033423"; transcript_id "5_00096409"; exon_number "1"; gene_name "uc009ysg.2"; oId "upf1_r4.6762.3"; nearest_ref "uc009ysg.2"; class_code "j"; tss_id "TSS30357";
chr11	Cufflinks	exon	68115315	68115711	.	+	.	gene_id "XLOC_033423"; transcript_id "5_00096409"; exon_number "2"; gene_name "uc009ysg.2"; oId "upf1_r4.6762.3"; nearest_ref "uc009ysg.2"; class_code "j"; tss_id "TSS30357";
chr11	Cufflinks	exon	68125118	68125315	.	+	.	gene_id "XLOC_033423"; transcript_id "5_00096409"; exon_number "3"; gene_name "uc009ysg.2"; oId "upf1_r4.6762.3"; nearest_ref "uc009ysg.2"; class_code "j"; tss_id "TSS30357";
chr11	Cufflinks	exon	68131215	68131411	.	+	.	gene_id "XLOC_033423"; transcript_id "5_00096409"; exon_number "4"; gene_name "uc009ysg.2"; oId "upf1_r4.6762.3"; nearest_ref "uc009ysg.2"; class_code "j"; tss_id "TSS30357";
chr11	Cufflinks	exon	68133039	68133170	.	+	.	gene_id "XLOC_033423"; transcript_id "5_00096409"; exon_number "5"; gene_name "uc009ysg.2"; oId "upf1_r4.6762.3"; nearest_ref "uc009ysg.2"; class_code "j"; tss_id "TSS30357";
chr11	Cufflinks	exon	68153784	68154180	.	+	.	gene_id "XLOC_033423"; transcript_id "5_00096409"; exon_number "6"; gene_name "uc009ysg.2"; oId "upf1_r4.6762.3"; nearest_ref "uc009ysg.2"; class_code "j"; tss_id "TSS30357";
chr11	Cufflinks	exon	68157349	68157520	.	+	.	gene_id "XLOC_033423"; transcript_id "5_00096409"; exon_number "7"; gene_name "uc009ysg.2"; oId "upf1_r4.6762.3"; nearest_ref "uc009ysg.2"; class_code "j"; tss_id "TSS30357";
chr11	Cufflinks	exon	68170951	68171167	.	+	.	gene_id "XLOC_033423"; transcript_id "5_00096409"; exon_number "8"; gene_name "uc009ysg.2"; oId "upf1_r4.6762.3"; nearest_ref "uc009ysg.2"; class_code "j"; tss_id "TSS30357";
chr11	Cufflinks	exon	68173992	68174281	.	+	.	gene_id "XLOC_033423"; transcript_id "5_00096409"; exon_number "9"; gene_name "uc009ysg.2"; oId "upf1_r4.6762.3"; nearest_ref "uc009ysg.2"; class_code "j"; tss_id "TSS30357";
chr11	Cufflinks	exon	68177382	68177608	.	+	.	gene_id "XLOC_033423"; transcript_id "5_00096409"; exon_number "10"; gene_name "uc009ysg.2"; oId "upf1_r4.6762.3"; nearest_ref "uc009ysg.2"; class_code "j"; tss_id "TSS30357";
chr11	Cufflinks	exon	68178904	68179088	.	+	.	gene_id "XLOC_033423"; transcript_id "5_00096409"; exon_number "11"; gene_name "uc009ysg.2"; oId "upf1_r4.6762.3"; nearest_ref "uc009ysg.2"; class_code "j"; tss_id "TSS30357";
chr11	Cufflinks	exon	68181157	68181480	.	+	.	gene_id "XLOC_033423"; transcript_id "5_00096409"; exon_number "12"; gene_name "uc009ysg.2"; oId "upf1_r4.6762.3"; nearest_ref "uc009ysg.2"; class_code "j"; tss_id "TSS30357";
chr11	Cufflinks	exon	68183796	68183995	.	+	.	gene_id "XLOC_033423"; transcript_id "5_00096409"; exon_number "13"; gene_name "uc009ysg.2"; oId "upf1_r4.6762.3"; nearest_ref "uc009ysg.2"; class_code "j"; tss_id "TSS30357";
chr11	Cufflinks	exon	68190957	68191165	.	+	.	gene_id "XLOC_033423"; transcript_id "5_00096409"; exon_number "14"; gene_name "uc009ysg.2"; oId "upf1_r4.6762.3"; nearest_ref "uc009ysg.2"; class_code "j"; tss_id "TSS30357";
chr11	Cufflinks	exon	68192570	68192760	.	+	.	gene_id "XLOC_033423"; transcript_id "5_00096409"; exon_number "15"; gene_name "uc009ysg.2"; oId "upf1_r4.6762.3"; nearest_ref "uc009ysg.2"; class_code "j"; tss_id "TSS30357";
chr11	Cufflinks	exon	68193446	68193655	.	+	.	gene_id "XLOC_033423"; transcript_id "5_00096409"; exon_number "16"; gene_name "uc009ysg.2"; oId "upf1_r4.6762.3"; nearest_ref "uc009ysg.2"; class_code "j"; tss_id "TSS30357";
chr11	Cufflinks	exon	68197043	68197168	.	+	.	gene_id "XLOC_033423"; transcript_id "5_00096409"; exon_number "17"; gene_name "uc009ysg.2"; oId "upf1_r4.6762.3"; nearest_ref "uc009ysg.2"; class_code "j"; tss_id "TSS30357";
chr11	Cufflinks	exon	68201070	68201306	.	+	.	gene_id "XLOC_033423"; transcript_id "5_00096409"; exon_number "18"; gene_name "uc009ysg.2"; oId "upf1_r4.6762.3"; nearest_ref "uc009ysg.2"; class_code "j"; tss_id "TSS30357";
chr11	Cufflinks	exon	68204357	68204467	.	+	.	gene_id "XLOC_033423"; transcript_id "5_00096409"; exon_number "19"; gene_name "uc009ysg.2"; oId "upf1_r4.6762.3"; nearest_ref "uc009ysg.2"; class_code "j"; tss_id "TSS30357";
chr11	Cufflinks	exon	68205914	68206150	.	+	.	gene_id "XLOC_033423"; transcript_id "5_00096409"; exon_number "20"; gene_name "uc009ysg.2"; oId "upf1_r4.6762.3"; nearest_ref "uc009ysg.2"; class_code "j"; tss_id "TSS30357";
chr11	Cufflinks	exon	68207245	68207384	.	+	.	gene_id "XLOC_033423"; transcript_id "5_00096409"; exon_number "21"; gene_name "uc009ysg.2"; oId "upf1_r4.6762.3"; nearest_ref "uc009ysg.2"; class_code "j"; tss_id "TSS30357";
chr11	Cufflinks	exon	68213041	68213154	.	+	.	gene_id "XLOC_033423"; transcript_id "5_00096409"; exon_number "22"; gene_name "uc009ysg.2"; oId "upf1_r4.6762.3"; nearest_ref "uc009ysg.2"; class_code "j"; tss_id "TSS30357";
chr11	Cufflinks	exon	68213904	68214001	.	+	.	gene_id "XLOC_033423"; transcript_id "5_00096409"; exon_number "23"; gene_name "uc009ysg.2"; oId "upf1_r4.6762.3"; nearest_ref "uc009ysg.2"; class_code "j"; tss_id "TSS30357";
chr11	Cufflinks	exon	68216277	68216333	.	+	.	gene_id "XLOC_033423"; transcript_id "5_00096409"; exon_number "24"; gene_name "uc009ysg.2"; oId "upf1_r4.6762.3"; nearest_ref "uc009ysg.2"; class_code "j"; tss_id "TSS30357";
chr11	hg19_knownGene	exon	68080108	68080273	.	+	.	gene_id "XLOC_033423"; transcript_id "5_00090541"; exon_number "1"; gene_name "uc009ysg.2"; oId "uc009ysg.2"; nearest_ref "uc009ysg.2"; class_code "="; tss_id "TSS30357"; p_id "P30255";
chr11	hg19_knownGene	exon	68115315	68115711	.	+	.	gene_id "XLOC_033423"; transcript_id "5_00090541"; exon_number "2"; gene_name "uc009ysg.2"; oId "uc009ysg.2"; nearest_ref "uc009ysg.2"; class_code "="; tss_id "TSS30357"; p_id "P30255";
chr11	hg19_knownGene	exon	68125118	68125315	.	+	.	gene_id "XLOC_033423"; transcript_id "5_00090541"; exon_number "3"; gene_name "uc009ysg.2"; oId "uc009ysg.2"; nearest_ref "uc009ysg.2"; class_code "="; tss_id "TSS30357"; p_id "P30255";
chr11	hg19_knownGene	exon	68131215	68131411	.	+	.	gene_id "XLOC_033423"; transcript_id "5_00090541"; exon_number "4"; gene_name "uc009ysg.2"; oId "uc009ysg.2"; nearest_ref "uc009ysg.2"; class_code "="; tss_id "TSS30357"; p_id "P30255";
chr11	hg19_knownGene	exon	68133039	68133170	.	+	.	gene_id "XLOC_033423"; transcript_id "5_00090541"; exon_number "5"; gene_name "uc009ysg.2"; oId "uc009ysg.2"; nearest_ref "uc009ysg.2"; class_code "="; tss_id "TSS30357"; p_id "P30255";
chr11	hg19_knownGene	exon	68153784	68154180	.	+	.	gene_id "XLOC_033423"; transcript_id "5_00090541"; exon_number "6"; gene_name "uc009ysg.2"; oId "uc009ysg.2"; nearest_ref "uc009ysg.2"; class_code "="; tss_id "TSS30357"; p_id "P30255";
chr11	hg19_knownGene	exon	68170951	68171167	.	+	.	gene_id "XLOC_033423"; transcript_id "5_00090541"; exon_number "7"; gene_name "uc009ysg.2"; oId "uc009ysg.2"; nearest_ref "uc009ysg.2"; class_code "="; tss_id "TSS30357"; p_id "P30255";
chr11	hg19_knownGene	exon	68171691	68171884	.	+	.	gene_id "XLOC_033423"; transcript_id "5_00090541"; exon_number "8"; gene_name "uc009ysg.2"; oId "uc009ysg.2"; nearest_ref "uc009ysg.2"; class_code "="; tss_id "TSS30357"; p_id "P30255";
chr11	hg19_knownGene	exon	68173992	68174281	.	+	.	gene_id "XLOC_033423"; transcript_id "5_00090541"; exon_number "9"; gene_name "uc009ysg.2"; oId "uc009ysg.2"; nearest_ref "uc009ysg.2"; class_code "="; tss_id "TSS30357"; p_id "P30255";
chr11	hg19_knownGene	exon	68177382	68177608	.	+	.	gene_id "XLOC_033423"; transcript_id "5_00090541"; exon_number "10"; gene_name "uc009ysg.2"; oId "uc009ysg.2"; nearest_ref "uc009ysg.2"; class_code "="; tss_id "TSS30357"; p_id "P30255";
chr11	hg19_knownGene	exon	68178904	68179088	.	+	.	gene_id "XLOC_033423"; transcript_id "5_00090541"; exon_number "11"; gene_name "uc009ysg.2"; oId "uc009ysg.2"; nearest_ref "uc009ysg.2"; class_code "="; tss_id "TSS30357"; p_id "P30255";
chr11	hg19_knownGene	exon	68181157	68181480	.	+	.	gene_id "XLOC_033423"; transcript_id "5_00090541"; exon_number "12"; gene_name "uc009ysg.2"; oId "uc009ysg.2"; nearest_ref "uc009ysg.2"; class_code "="; tss_id "TSS30357"; p_id "P30255";
chr11	hg19_knownGene	exon	68183796	68183995	.	+	.	gene_id "XLOC_033423"; transcript_id "5_00090541"; exon_number "13"; gene_name "uc009ysg.2"; oId "uc009ysg.2"; nearest_ref "uc009ysg.2"; class_code "="; tss_id "TSS30357"; p_id "P30255";
chr11	hg19_knownGene	exon	68190957	68191165	.	+	.	gene_id "XLOC_033423"; transcript_id "5_00090541"; exon_number "14"; gene_name "uc009ysg.2"; oId "uc009ysg.2"; nearest_ref "uc009ysg.2"; class_code "="; tss_id "TSS30357"; p_id "P30255";
chr11	hg19_knownGene	exon	68192570	68192760	.	+	.	gene_id "XLOC_033423"; transcript_id "5_00090541"; exon_number "15"; gene_name "uc009ysg.2"; oId "uc009ysg.2"; nearest_ref "uc009ysg.2"; class_code "="; tss_id "TSS30357"; p_id "P30255";
chr11	hg19_knownGene	exon	68193446	68193655	.	+	.	gene_id "XLOC_033423"; transcript_id "5_00090541"; exon_number "16"; gene_name "uc009ysg.2"; oId "uc009ysg.2"; nearest_ref "uc009ysg.2"; class_code "="; tss_id "TSS30357"; p_id "P30255";
chr11	hg19_knownGene	exon	68197043	68197168	.	+	.	gene_id "XLOC_033423"; transcript_id "5_00090541"; exon_number "17"; gene_name "uc009ysg.2"; oId "uc009ysg.2"; nearest_ref "uc009ysg.2"; class_code "="; tss_id "TSS30357"; p_id "P30255";
chr11	hg19_knownGene	exon	68201070	68201306	.	+	.	gene_id "XLOC_033423"; transcript_id "5_00090541"; exon_number "18"; gene_name "uc009ysg.2"; oId "uc009ysg.2"; nearest_ref "uc009ysg.2"; class_code "="; tss_id "TSS30357"; p_id "P30255";
chr11	hg19_knownGene	exon	68204357	68204467	.	+	.	gene_id "XLOC_033423"; transcript_id "5_00090541"; exon_number "19"; gene_name "uc009ysg.2"; oId "uc009ysg.2"; nearest_ref "uc009ysg.2"; class_code "="; tss_id "TSS30357"; p_id "P30255";
chr11	hg19_knownGene	exon	68205914	68206150	.	+	.	gene_id "XLOC_033423"; transcript_id "5_00090541"; exon_number "20"; gene_name "uc009ysg.2"; oId "uc009ysg.2"; nearest_ref "uc009ysg.2"; class_code "="; tss_id "TSS30357"; p_id "P30255";
chr11	hg19_knownGene	exon	68207245	68207384	.	+	.	gene_id "XLOC_033423"; transcript_id "5_00090541"; exon_number "21"; gene_name "uc009ysg.2"; oId "uc009ysg.2"; nearest_ref "uc009ysg.2"; class_code "="; tss_id "TSS30357"; p_id "P30255";
chr11	hg19_knownGene	exon	68213904	68214001	.	+	.	gene_id "XLOC_033423"; transcript_id "5_00090541"; exon_number "22"; gene_name "uc009ysg.2"; oId "uc009ysg.2"; nearest_ref "uc009ysg.2"; class_code "="; tss_id "TSS30357"; p_id "P30255";
chr11	hg19_knownGene	exon	68216277	68216739	.	+	.	gene_id "XLOC_033423"; transcript_id "5_00090541"; exon_number "23"; gene_name "uc009ysg.2"; oId "uc009ysg.2"; nearest_ref "uc009ysg.2"; class_code "="; tss_id "TSS30357"; p_id "P30255";
chr11	hg19_knownGene	exon	68080108	68080273	.	+	.	gene_id "XLOC_033423"; transcript_id "5_00090540"; exon_number "1"; gene_name "uc001ont.2"; oId "uc001ont.2"; nearest_ref "uc001ont.2"; class_code "="; tss_id "TSS30357"; p_id "P30254";
chr11	hg19_knownGene	exon	68115315	68115711	.	+	.	gene_id "XLOC_033423"; transcript_id "5_00090540"; exon_number "2"; gene_name "uc001ont.2"; oId "uc001ont.2"; nearest_ref "uc001ont.2"; class_code "="; tss_id "TSS30357"; p_id "P30254";
chr11	hg19_knownGene	exon	68125118	68125315	.	+	.	gene_id "XLOC_033423"; transcript_id "5_00090540"; exon_number "3"; gene_name "uc001ont.2"; oId "uc001ont.2"; nearest_ref "uc001ont.2"; class_code "="; tss_id "TSS30357"; p_id "P30254";
chr11	hg19_knownGene	exon	68131215	68131411	.	+	.	gene_id "XLOC_033423"; transcript_id "5_00090540"; exon_number "4"; gene_name "uc001ont.2"; oId "uc001ont.2"; nearest_ref "uc001ont.2"; class_code "="; tss_id "TSS30357"; p_id "P30254";
chr11	hg19_knownGene	exon	68133039	68133170	.	+	.	gene_id "XLOC_033423"; transcript_id "5_00090540"; exon_number "5"; gene_name "uc001ont.2"; oId "uc001ont.2"; nearest_ref "uc001ont.2"; class_code "="; tss_id "TSS30357"; p_id "P30254";
chr11	hg19_knownGene	exon	68153784	68154180	.	+	.	gene_id "XLOC_033423"; transcript_id "5_00090540"; exon_number "6"; gene_name "uc001ont.2"; oId "uc001ont.2"; nearest_ref "uc001ont.2"; class_code "="; tss_id "TSS30357"; p_id "P30254";
chr11	hg19_knownGene	exon	68157349	68157520	.	+	.	gene_id "XLOC_033423"; transcript_id "5_00090540"; exon_number "7"; gene_name "uc001ont.2"; oId "uc001ont.2"; nearest_ref "uc001ont.2"; class_code "="; tss_id "TSS30357"; p_id "P30254";
chr11	hg19_knownGene	exon	68170951	68171167	.	+	.	gene_id "XLOC_033423"; transcript_id "5_00090540"; exon_number "8"; gene_name "uc001ont.2"; oId "uc001ont.2"; nearest_ref "uc001ont.2"; class_code "="; tss_id "TSS30357"; p_id "P30254";
chr11	hg19_knownGene	exon	68173992	68174281	.	+	.	gene_id "XLOC_033423"; transcript_id "5_00090540"; exon_number "9"; gene_name "uc001ont.2"; oId "uc001ont.2"; nearest_ref "uc001ont.2"; class_code "="; tss_id "TSS30357"; p_id "P30254";
chr11	hg19_knownGene	exon	68177382	68177608	.	+	.	gene_id "XLOC_033423"; transcript_id "5_00090540"; exon_number "10"; gene_name "uc001ont.2"; oId "uc001ont.2"; nearest_ref "uc001ont.2"; class_code "="; tss_id "TSS30357"; p_id "P30254";
chr11	hg19_knownGene	exon	68178904	68179088	.	+	.	gene_id "XLOC_033423"; transcript_id "5_00090540"; exon_number "11"; gene_name "uc001ont.2"; oId "uc001ont.2"; nearest_ref "uc001ont.2"; class_code "="; tss_id "TSS30357"; p_id "P30254";
chr11	hg19_knownGene	exon	68181157	68181480	.	+	.	gene_id "XLOC_033423"; transcript_id "5_00090540"; exon_number "12"; gene_name "uc001ont.2"; oId "uc001ont.2"; nearest_ref "uc001ont.2"; class_code "="; tss_id "TSS30357"; p_id "P30254";
chr11	hg19_knownGene	exon	68183796	68183995	.	+	.	gene_id "XLOC_033423"; transcript_id "5_00090540"; exon_number "13"; gene_name "uc001ont.2"; oId "uc001ont.2"; nearest_ref "uc001ont.2"; class_code "="; tss_id "TSS30357"; p_id "P30254";
chr11	hg19_knownGene	exon	68190957	68191165	.	+	.	gene_id "XLOC_033423"; transcript_id "5_00090540"; exon_number "14"; gene_name "uc001ont.2"; oId "uc001ont.2"; nearest_ref "uc001ont.2"; class_code "="; tss_id "TSS30357"; p_id "P30254";
chr11	hg19_knownGene	exon	68192570	68192760	.	+	.	gene_id "XLOC_033423"; transcript_id "5_00090540"; exon_number "15"; gene_name "uc001ont.2"; oId "uc001ont.2"; nearest_ref "uc001ont.2"; class_code "="; tss_id "TSS30357"; p_id "P30254";
chr11	hg19_knownGene	exon	68193446	68193655	.	+	.	gene_id "XLOC_033423"; transcript_id "5_00090540"; exon_number "16"; gene_name "uc001ont.2"; oId "uc001ont.2"; nearest_ref "uc001ont.2"; class_code "="; tss_id "TSS30357"; p_id "P30254";
chr11	hg19_knownGene	exon	68197043	68197168	.	+	.	gene_id "XLOC_033423"; transcript_id "5_00090540"; exon_number "17"; gene_name "uc001ont.2"; oId "uc001ont.2"; nearest_ref "uc001ont.2"; class_code "="; tss_id "TSS30357"; p_id "P30254";
chr11	hg19_knownGene	exon	68201070	68201306	.	+	.	gene_id "XLOC_033423"; transcript_id "5_00090540"; exon_number "18"; gene_name "uc001ont.2"; oId "uc001ont.2"; nearest_ref "uc001ont.2"; class_code "="; tss_id "TSS30357"; p_id "P30254";
chr11	hg19_knownGene	exon	68204357	68204467	.	+	.	gene_id "XLOC_033423"; transcript_id "5_00090540"; exon_number "19"; gene_name "uc001ont.2"; oId "uc001ont.2"; nearest_ref "uc001ont.2"; class_code "="; tss_id "TSS30357"; p_id "P30254";
chr11	hg19_knownGene	exon	68205914	68206150	.	+	.	gene_id "XLOC_033423"; transcript_id "5_00090540"; exon_number "20"; gene_name "uc001ont.2"; oId "uc001ont.2"; nearest_ref "uc001ont.2"; class_code "="; tss_id "TSS30357"; p_id "P30254";
chr11	hg19_knownGene	exon	68207245	68207384	.	+	.	gene_id "XLOC_033423"; transcript_id "5_00090540"; exon_number "21"; gene_name "uc001ont.2"; oId "uc001ont.2"; nearest_ref "uc001ont.2"; class_code "="; tss_id "TSS30357"; p_id "P30254";
chr11	hg19_knownGene	exon	68213904	68214001	.	+	.	gene_id "XLOC_033423"; transcript_id "5_00090540"; exon_number "22"; gene_name "uc001ont.2"; oId "uc001ont.2"; nearest_ref "uc001ont.2"; class_code "="; tss_id "TSS30357"; p_id "P30254";
chr11	hg19_knownGene	exon	68216277	68216739	.	+	.	gene_id "XLOC_033423"; transcript_id "5_00090540"; exon_number "23"; gene_name "uc001ont.2"; oId "uc001ont.2"; nearest_ref "uc001ont.2"; class_code "="; tss_id "TSS30357"; p_id "P30254";
chr11	Cufflinks	exon	68089709	68089820	.	+	.	gene_id "XLOC_033424"; transcript_id "5_00096410"; exon_number "1"; gene_name "uc009ysg.2"; oId "upf1_r4.6763.1"; nearest_ref "uc009ysg.2"; class_code "i";
chr11	Cufflinks	exon	68228175	68228295	.	+	.	gene_id "XLOC_033426"; transcript_id "5_00090549"; exon_number "1"; gene_name "uc001ony.3"; oId "uc001ony.3_ext"; nearest_ref "uc001ony.3"; class_code "="; tss_id "TSS30360"; p_id "P30258";
chr11	Cufflinks	exon	68286969	68287119	.	+	.	gene_id "XLOC_033426"; transcript_id "5_00090549"; exon_number "2"; gene_name "uc001ony.3"; oId "uc001ony.3_ext"; nearest_ref "uc001ony.3"; class_code "="; tss_id "TSS30360"; p_id "P30258";
chr11	Cufflinks	exon	68305127	68305359	.	+	.	gene_id "XLOC_033426"; transcript_id "5_00090549"; exon_number "3"; gene_name "uc001ony.3"; oId "uc001ony.3_ext"; nearest_ref "uc001ony.3"; class_code "="; tss_id "TSS30360"; p_id "P30258";
chr11	Cufflinks	exon	68312306	68312492	.	+	.	gene_id "XLOC_033426"; transcript_id "5_00090549"; exon_number "4"; gene_name "uc001ony.3"; oId "uc001ony.3_ext"; nearest_ref "uc001ony.3"; class_code "="; tss_id "TSS30360"; p_id "P30258";
chr11	Cufflinks	exon	68315535	68315672	.	+	.	gene_id "XLOC_033426"; transcript_id "5_00090549"; exon_number "5"; gene_name "uc001ony.3"; oId "uc001ony.3_ext"; nearest_ref "uc001ony.3"; class_code "="; tss_id "TSS30360"; p_id "P30258";
chr11	Cufflinks	exon	68318589	68318654	.	+	.	gene_id "XLOC_033426"; transcript_id "5_00090549"; exon_number "6"; gene_name "uc001ony.3"; oId "uc001ony.3_ext"; nearest_ref "uc001ony.3"; class_code "="; tss_id "TSS30360"; p_id "P30258";
chr11	Cufflinks	exon	68321613	68321725	.	+	.	gene_id "XLOC_033426"; transcript_id "5_00090549"; exon_number "7"; gene_name "uc001ony.3"; oId "uc001ony.3_ext"; nearest_ref "uc001ony.3"; class_code "="; tss_id "TSS30360"; p_id "P30258";
chr11	Cufflinks	exon	68326034	68326147	.	+	.	gene_id "XLOC_033426"; transcript_id "5_00090549"; exon_number "8"; gene_name "uc001ony.3"; oId "uc001ony.3_ext"; nearest_ref "uc001ony.3"; class_code "="; tss_id "TSS30360"; p_id "P30258";
chr11	Cufflinks	exon	68331771	68331900	.	+	.	gene_id "XLOC_033426"; transcript_id "5_00090549"; exon_number "9"; gene_name "uc001ony.3"; oId "uc001ony.3_ext"; nearest_ref "uc001ony.3"; class_code "="; tss_id "TSS30360"; p_id "P30258";
chr11	Cufflinks	exon	68334482	68334634	.	+	.	gene_id "XLOC_033426"; transcript_id "5_00090549"; exon_number "10"; gene_name "uc001ony.3"; oId "uc001ony.3_ext"; nearest_ref "uc001ony.3"; class_code "="; tss_id "TSS30360"; p_id "P30258";
chr11	Cufflinks	exon	68337216	68337365	.	+	.	gene_id "XLOC_033426"; transcript_id "5_00090549"; exon_number "11"; gene_name "uc001ony.3"; oId "uc001ony.3_ext"; nearest_ref "uc001ony.3"; class_code "="; tss_id "TSS30360"; p_id "P30258";
chr11	Cufflinks	exon	68338508	68338572	.	+	.	gene_id "XLOC_033426"; transcript_id "5_00090549"; exon_number "12"; gene_name "uc001ony.3"; oId "uc001ony.3_ext"; nearest_ref "uc001ony.3"; class_code "="; tss_id "TSS30360"; p_id "P30258";
chr11	Cufflinks	exon	68341577	68341692	.	+	.	gene_id "XLOC_033426"; transcript_id "5_00090549"; exon_number "13"; gene_name "uc001ony.3"; oId "uc001ony.3_ext"; nearest_ref "uc001ony.3"; class_code "="; tss_id "TSS30360"; p_id "P30258";
chr11	Cufflinks	exon	68343426	68343511	.	+	.	gene_id "XLOC_033426"; transcript_id "5_00090549"; exon_number "14"; gene_name "uc001ony.3"; oId "uc001ony.3_ext"; nearest_ref "uc001ony.3"; class_code "="; tss_id "TSS30360"; p_id "P30258";
chr11	Cufflinks	exon	68355395	68355492	.	+	.	gene_id "XLOC_033426"; transcript_id "5_00090549"; exon_number "15"; gene_name "uc001ony.3"; oId "uc001ony.3_ext"; nearest_ref "uc001ony.3"; class_code "="; tss_id "TSS30360"; p_id "P30258";
chr11	Cufflinks	exon	68358128	68358182	.	+	.	gene_id "XLOC_033426"; transcript_id "5_00090549"; exon_number "16"; gene_name "uc001ony.3"; oId "uc001ony.3_ext"; nearest_ref "uc001ony.3"; class_code "="; tss_id "TSS30360"; p_id "P30258";
chr11	Cufflinks	exon	68359044	68359174	.	+	.	gene_id "XLOC_033426"; transcript_id "5_00090549"; exon_number "17"; gene_name "uc001ony.3"; oId "uc001ony.3_ext"; nearest_ref "uc001ony.3"; class_code "="; tss_id "TSS30360"; p_id "P30258";
chr11	Cufflinks	exon	68363565	68363686	.	+	.	gene_id "XLOC_033426"; transcript_id "5_00090549"; exon_number "18"; gene_name "uc001ony.3"; oId "uc001ony.3_ext"; nearest_ref "uc001ony.3"; class_code "="; tss_id "TSS30360"; p_id "P30258";
chr11	Cufflinks	exon	68367809	68367962	.	+	.	gene_id "XLOC_033426"; transcript_id "5_00090549"; exon_number "19"; gene_name "uc001ony.3"; oId "uc001ony.3_ext"; nearest_ref "uc001ony.3"; class_code "="; tss_id "TSS30360"; p_id "P30258";
chr11	Cufflinks	exon	68369331	68369437	.	+	.	gene_id "XLOC_033426"; transcript_id "5_00090549"; exon_number "20"; gene_name "uc001ony.3"; oId "uc001ony.3_ext"; nearest_ref "uc001ony.3"; class_code "="; tss_id "TSS30360"; p_id "P30258";
chr11	Cufflinks	exon	68370810	68370960	.	+	.	gene_id "XLOC_033426"; transcript_id "5_00090549"; exon_number "21"; gene_name "uc001ony.3"; oId "uc001ony.3_ext"; nearest_ref "uc001ony.3"; class_code "="; tss_id "TSS30360"; p_id "P30258";
chr11	Cufflinks	exon	68377372	68377491	.	+	.	gene_id "XLOC_033426"; transcript_id "5_00090549"; exon_number "22"; gene_name "uc001ony.3"; oId "uc001ony.3_ext"; nearest_ref "uc001ony.3"; class_code "="; tss_id "TSS30360"; p_id "P30258";
chr11	Cufflinks	exon	68380534	68382799	.	+	.	gene_id "XLOC_033426"; transcript_id "5_00090549"; exon_number "23"; gene_name "uc001ony.3"; oId "uc001ony.3_ext"; nearest_ref "uc001ony.3"; class_code "="; tss_id "TSS30360"; p_id "P30258";
chr11	Cufflinks	exon	68228175	68228295	.	+	.	gene_id "XLOC_033426"; transcript_id "5_00094389"; exon_number "1"; gene_name "uc001ooa.2"; oId "SC4.5903.2"; nearest_ref "uc001ooa.2"; class_code "j"; tss_id "TSS30360";
chr11	Cufflinks	exon	68272613	68272739	.	+	.	gene_id "XLOC_033426"; transcript_id "5_00094389"; exon_number "2"; gene_name "uc001ooa.2"; oId "SC4.5903.2"; nearest_ref "uc001ooa.2"; class_code "j"; tss_id "TSS30360";
chr11	Cufflinks	exon	68286969	68287119	.	+	.	gene_id "XLOC_033426"; transcript_id "5_00094389"; exon_number "3"; gene_name "uc001ooa.2"; oId "SC4.5903.2"; nearest_ref "uc001ooa.2"; class_code "j"; tss_id "TSS30360";
chr11	Cufflinks	exon	68305127	68305359	.	+	.	gene_id "XLOC_033426"; transcript_id "5_00094389"; exon_number "4"; gene_name "uc001ooa.2"; oId "SC4.5903.2"; nearest_ref "uc001ooa.2"; class_code "j"; tss_id "TSS30360";
chr11	Cufflinks	exon	68312306	68312492	.	+	.	gene_id "XLOC_033426"; transcript_id "5_00094389"; exon_number "5"; gene_name "uc001ooa.2"; oId "SC4.5903.2"; nearest_ref "uc001ooa.2"; class_code "j"; tss_id "TSS30360";
chr11	Cufflinks	exon	68315535	68315672	.	+	.	gene_id "XLOC_033426"; transcript_id "5_00094389"; exon_number "6"; gene_name "uc001ooa.2"; oId "SC4.5903.2"; nearest_ref "uc001ooa.2"; class_code "j"; tss_id "TSS30360";
chr11	Cufflinks	exon	68318589	68318654	.	+	.	gene_id "XLOC_033426"; transcript_id "5_00094389"; exon_number "7"; gene_name "uc001ooa.2"; oId "SC4.5903.2"; nearest_ref "uc001ooa.2"; class_code "j"; tss_id "TSS30360";
chr11	Cufflinks	exon	68321613	68321725	.	+	.	gene_id "XLOC_033426"; transcript_id "5_00094389"; exon_number "8"; gene_name "uc001ooa.2"; oId "SC4.5903.2"; nearest_ref "uc001ooa.2"; class_code "j"; tss_id "TSS30360";
chr11	Cufflinks	exon	68326034	68326147	.	+	.	gene_id "XLOC_033426"; transcript_id "5_00094389"; exon_number "9"; gene_name "uc001ooa.2"; oId "SC4.5903.2"; nearest_ref "uc001ooa.2"; class_code "j"; tss_id "TSS30360";
chr11	Cufflinks	exon	68331771	68331900	.	+	.	gene_id "XLOC_033426"; transcript_id "5_00094389"; exon_number "10"; gene_name "uc001ooa.2"; oId "SC4.5903.2"; nearest_ref "uc001ooa.2"; class_code "j"; tss_id "TSS30360";
chr11	Cufflinks	exon	68334482	68334634	.	+	.	gene_id "XLOC_033426"; transcript_id "5_00094389"; exon_number "11"; gene_name "uc001ooa.2"; oId "SC4.5903.2"; nearest_ref "uc001ooa.2"; class_code "j"; tss_id "TSS30360";
chr11	Cufflinks	exon	68337216	68337365	.	+	.	gene_id "XLOC_033426"; transcript_id "5_00094389"; exon_number "12"; gene_name "uc001ooa.2"; oId "SC4.5903.2"; nearest_ref "uc001ooa.2"; class_code "j"; tss_id "TSS30360";
chr11	Cufflinks	exon	68338508	68338572	.	+	.	gene_id "XLOC_033426"; transcript_id "5_00094389"; exon_number "13"; gene_name "uc001ooa.2"; oId "SC4.5903.2"; nearest_ref "uc001ooa.2"; class_code "j"; tss_id "TSS30360";
chr11	Cufflinks	exon	68341577	68341692	.	+	.	gene_id "XLOC_033426"; transcript_id "5_00094389"; exon_number "14"; gene_name "uc001ooa.2"; oId "SC4.5903.2"; nearest_ref "uc001ooa.2"; class_code "j"; tss_id "TSS30360";
chr11	Cufflinks	exon	68343426	68343511	.	+	.	gene_id "XLOC_033426"; transcript_id "5_00094389"; exon_number "15"; gene_name "uc001ooa.2"; oId "SC4.5903.2"; nearest_ref "uc001ooa.2"; class_code "j"; tss_id "TSS30360";
chr11	Cufflinks	exon	68350511	68350597	.	+	.	gene_id "XLOC_033426"; transcript_id "5_00094389"; exon_number "16"; gene_name "uc001ooa.2"; oId "SC4.5903.2"; nearest_ref "uc001ooa.2"; class_code "j"; tss_id "TSS30360";
chr11	Cufflinks	exon	68355395	68355492	.	+	.	gene_id "XLOC_033426"; transcript_id "5_00094389"; exon_number "17"; gene_name "uc001ooa.2"; oId "SC4.5903.2"; nearest_ref "uc001ooa.2"; class_code "j"; tss_id "TSS30360";
chr11	Cufflinks	exon	68358128	68358182	.	+	.	gene_id "XLOC_033426"; transcript_id "5_00094389"; exon_number "18"; gene_name "uc001ooa.2"; oId "SC4.5903.2"; nearest_ref "uc001ooa.2"; class_code "j"; tss_id "TSS30360";
chr11	Cufflinks	exon	68359044	68359174	.	+	.	gene_id "XLOC_033426"; transcript_id "5_00094389"; exon_number "19"; gene_name "uc001ooa.2"; oId "SC4.5903.2"; nearest_ref "uc001ooa.2"; class_code "j"; tss_id "TSS30360";
chr11	Cufflinks	exon	68363565	68363686	.	+	.	gene_id "XLOC_033426"; transcript_id "5_00094389"; exon_number "20"; gene_name "uc001ooa.2"; oId "SC4.5903.2"; nearest_ref "uc001ooa.2"; class_code "j"; tss_id "TSS30360";
chr11	Cufflinks	exon	68367809	68367962	.	+	.	gene_id "XLOC_033426"; transcript_id "5_00094389"; exon_number "21"; gene_name "uc001ooa.2"; oId "SC4.5903.2"; nearest_ref "uc001ooa.2"; class_code "j"; tss_id "TSS30360";
chr11	Cufflinks	exon	68369331	68369437	.	+	.	gene_id "XLOC_033426"; transcript_id "5_00094389"; exon_number "22"; gene_name "uc001ooa.2"; oId "SC4.5903.2"; nearest_ref "uc001ooa.2"; class_code "j"; tss_id "TSS30360";
chr11	Cufflinks	exon	68370810	68370960	.	+	.	gene_id "XLOC_033426"; transcript_id "5_00094389"; exon_number "23"; gene_name "uc001ooa.2"; oId "SC4.5903.2"; nearest_ref "uc001ooa.2"; class_code "j"; tss_id "TSS30360";
chr11	Cufflinks	exon	68377372	68377491	.	+	.	gene_id "XLOC_033426"; transcript_id "5_00094389"; exon_number "24"; gene_name "uc001ooa.2"; oId "SC4.5903.2"; nearest_ref "uc001ooa.2"; class_code "j"; tss_id "TSS30360";
chr11	Cufflinks	exon	68380534	68382801	.	+	.	gene_id "XLOC_033426"; transcript_id "5_00094389"; exon_number "25"; gene_name "uc001ooa.2"; oId "SC4.5903.2"; nearest_ref "uc001ooa.2"; class_code "j"; tss_id "TSS30360";
chr11	Cufflinks	exon	68228182	68228295	.	+	.	gene_id "XLOC_033426"; transcript_id "5_00090547"; exon_number "1"; gene_name "uc001onw.2"; oId "uc001onw.2_ext"; nearest_ref "uc001onw.2"; class_code "="; tss_id "TSS30360"; p_id "P30266";
chr11	Cufflinks	exon	68286969	68287119	.	+	.	gene_id "XLOC_033426"; transcript_id "5_00090547"; exon_number "2"; gene_name "uc001onw.2"; oId "uc001onw.2_ext"; nearest_ref "uc001onw.2"; class_code "="; tss_id "TSS30360"; p_id "P30266";
chr11	Cufflinks	exon	68305127	68305359	.	+	.	gene_id "XLOC_033426"; transcript_id "5_00090547"; exon_number "3"; gene_name "uc001onw.2"; oId "uc001onw.2_ext"; nearest_ref "uc001onw.2"; class_code "="; tss_id "TSS30360"; p_id "P30266";
chr11	Cufflinks	exon	68312306	68312492	.	+	.	gene_id "XLOC_033426"; transcript_id "5_00090547"; exon_number "4"; gene_name "uc001onw.2"; oId "uc001onw.2_ext"; nearest_ref "uc001onw.2"; class_code "="; tss_id "TSS30360"; p_id "P30266";
chr11	Cufflinks	exon	68315535	68315672	.	+	.	gene_id "XLOC_033426"; transcript_id "5_00090547"; exon_number "5"; gene_name "uc001onw.2"; oId "uc001onw.2_ext"; nearest_ref "uc001onw.2"; class_code "="; tss_id "TSS30360"; p_id "P30266";
chr11	Cufflinks	exon	68318589	68318654	.	+	.	gene_id "XLOC_033426"; transcript_id "5_00090547"; exon_number "6"; gene_name "uc001onw.2"; oId "uc001onw.2_ext"; nearest_ref "uc001onw.2"; class_code "="; tss_id "TSS30360"; p_id "P30266";
chr11	Cufflinks	exon	68321613	68321725	.	+	.	gene_id "XLOC_033426"; transcript_id "5_00090547"; exon_number "7"; gene_name "uc001onw.2"; oId "uc001onw.2_ext"; nearest_ref "uc001onw.2"; class_code "="; tss_id "TSS30360"; p_id "P30266";
chr11	Cufflinks	exon	68326034	68326147	.	+	.	gene_id "XLOC_033426"; transcript_id "5_00090547"; exon_number "8"; gene_name "uc001onw.2"; oId "uc001onw.2_ext"; nearest_ref "uc001onw.2"; class_code "="; tss_id "TSS30360"; p_id "P30266";
chr11	Cufflinks	exon	68331771	68331900	.	+	.	gene_id "XLOC_033426"; transcript_id "5_00090547"; exon_number "9"; gene_name "uc001onw.2"; oId "uc001onw.2_ext"; nearest_ref "uc001onw.2"; class_code "="; tss_id "TSS30360"; p_id "P30266";
chr11	Cufflinks	exon	68334482	68334634	.	+	.	gene_id "XLOC_033426"; transcript_id "5_00090547"; exon_number "10"; gene_name "uc001onw.2"; oId "uc001onw.2_ext"; nearest_ref "uc001onw.2"; class_code "="; tss_id "TSS30360"; p_id "P30266";
chr11	Cufflinks	exon	68337216	68337365	.	+	.	gene_id "XLOC_033426"; transcript_id "5_00090547"; exon_number "11"; gene_name "uc001onw.2"; oId "uc001onw.2_ext"; nearest_ref "uc001onw.2"; class_code "="; tss_id "TSS30360"; p_id "P30266";
chr11	Cufflinks	exon	68338508	68338572	.	+	.	gene_id "XLOC_033426"; transcript_id "5_00090547"; exon_number "12"; gene_name "uc001onw.2"; oId "uc001onw.2_ext"; nearest_ref "uc001onw.2"; class_code "="; tss_id "TSS30360"; p_id "P30266";
chr11	Cufflinks	exon	68341577	68341692	.	+	.	gene_id "XLOC_033426"; transcript_id "5_00090547"; exon_number "13"; gene_name "uc001onw.2"; oId "uc001onw.2_ext"; nearest_ref "uc001onw.2"; class_code "="; tss_id "TSS30360"; p_id "P30266";
chr11	Cufflinks	exon	68343426	68343511	.	+	.	gene_id "XLOC_033426"; transcript_id "5_00090547"; exon_number "14"; gene_name "uc001onw.2"; oId "uc001onw.2_ext"; nearest_ref "uc001onw.2"; class_code "="; tss_id "TSS30360"; p_id "P30266";
chr11	Cufflinks	exon	68350511	68350597	.	+	.	gene_id "XLOC_033426"; transcript_id "5_00090547"; exon_number "15"; gene_name "uc001onw.2"; oId "uc001onw.2_ext"; nearest_ref "uc001onw.2"; class_code "="; tss_id "TSS30360"; p_id "P30266";
chr11	Cufflinks	exon	68355395	68355492	.	+	.	gene_id "XLOC_033426"; transcript_id "5_00090547"; exon_number "16"; gene_name "uc001onw.2"; oId "uc001onw.2_ext"; nearest_ref "uc001onw.2"; class_code "="; tss_id "TSS30360"; p_id "P30266";
chr11	Cufflinks	exon	68358128	68358182	.	+	.	gene_id "XLOC_033426"; transcript_id "5_00090547"; exon_number "17"; gene_name "uc001onw.2"; oId "uc001onw.2_ext"; nearest_ref "uc001onw.2"; class_code "="; tss_id "TSS30360"; p_id "P30266";
chr11	Cufflinks	exon	68359044	68359174	.	+	.	gene_id "XLOC_033426"; transcript_id "5_00090547"; exon_number "18"; gene_name "uc001onw.2"; oId "uc001onw.2_ext"; nearest_ref "uc001onw.2"; class_code "="; tss_id "TSS30360"; p_id "P30266";
chr11	Cufflinks	exon	68363565	68363686	.	+	.	gene_id "XLOC_033426"; transcript_id "5_00090547"; exon_number "19"; gene_name "uc001onw.2"; oId "uc001onw.2_ext"; nearest_ref "uc001onw.2"; class_code "="; tss_id "TSS30360"; p_id "P30266";
chr11	Cufflinks	exon	68367809	68367962	.	+	.	gene_id "XLOC_033426"; transcript_id "5_00090547"; exon_number "20"; gene_name "uc001onw.2"; oId "uc001onw.2_ext"; nearest_ref "uc001onw.2"; class_code "="; tss_id "TSS30360"; p_id "P30266";
chr11	Cufflinks	exon	68369331	68369437	.	+	.	gene_id "XLOC_033426"; transcript_id "5_00090547"; exon_number "21"; gene_name "uc001onw.2"; oId "uc001onw.2_ext"; nearest_ref "uc001onw.2"; class_code "="; tss_id "TSS30360"; p_id "P30266";
chr11	Cufflinks	exon	68370810	68370960	.	+	.	gene_id "XLOC_033426"; transcript_id "5_00090547"; exon_number "22"; gene_name "uc001onw.2"; oId "uc001onw.2_ext"; nearest_ref "uc001onw.2"; class_code "="; tss_id "TSS30360"; p_id "P30266";
chr11	Cufflinks	exon	68377372	68377491	.	+	.	gene_id "XLOC_033426"; transcript_id "5_00090547"; exon_number "23"; gene_name "uc001onw.2"; oId "uc001onw.2_ext"; nearest_ref "uc001onw.2"; class_code "="; tss_id "TSS30360"; p_id "P30266";
chr11	Cufflinks	exon	68380534	68382799	.	+	.	gene_id "XLOC_033426"; transcript_id "5_00090547"; exon_number "24"; gene_name "uc001onw.2"; oId "uc001onw.2_ext"; nearest_ref "uc001onw.2"; class_code "="; tss_id "TSS30360"; p_id "P30266";
chr11	hg19_knownGene	exon	68228186	68228295	.	+	.	gene_id "XLOC_033426"; transcript_id "5_00090542"; exon_number "1"; gene_name "uc010rqb.1"; oId "uc010rqb.1"; nearest_ref "uc010rqb.1"; class_code "="; tss_id "TSS30360"; p_id "P30264";
chr11	hg19_knownGene	exon	68272613	68272739	.	+	.	gene_id "XLOC_033426"; transcript_id "5_00090542"; exon_number "2"; gene_name "uc010rqb.1"; oId "uc010rqb.1"; nearest_ref "uc010rqb.1"; class_code "="; tss_id "TSS30360"; p_id "P30264";
chr11	hg19_knownGene	exon	68286969	68287119	.	+	.	gene_id "XLOC_033426"; transcript_id "5_00090542"; exon_number "3"; gene_name "uc010rqb.1"; oId "uc010rqb.1"; nearest_ref "uc010rqb.1"; class_code "="; tss_id "TSS30360"; p_id "P30264";
chr11	hg19_knownGene	exon	68312306	68312492	.	+	.	gene_id "XLOC_033426"; transcript_id "5_00090542"; exon_number "4"; gene_name "uc010rqb.1"; oId "uc010rqb.1"; nearest_ref "uc010rqb.1"; class_code "="; tss_id "TSS30360"; p_id "P30264";
chr11	hg19_knownGene	exon	68315535	68315672	.	+	.	gene_id "XLOC_033426"; transcript_id "5_00090542"; exon_number "5"; gene_name "uc010rqb.1"; oId "uc010rqb.1"; nearest_ref "uc010rqb.1"; class_code "="; tss_id "TSS30360"; p_id "P30264";
chr11	hg19_knownGene	exon	68318589	68318654	.	+	.	gene_id "XLOC_033426"; transcript_id "5_00090542"; exon_number "6"; gene_name "uc010rqb.1"; oId "uc010rqb.1"; nearest_ref "uc010rqb.1"; class_code "="; tss_id "TSS30360"; p_id "P30264";
chr11	hg19_knownGene	exon	68321613	68321725	.	+	.	gene_id "XLOC_033426"; transcript_id "5_00090542"; exon_number "7"; gene_name "uc010rqb.1"; oId "uc010rqb.1"; nearest_ref "uc010rqb.1"; class_code "="; tss_id "TSS30360"; p_id "P30264";
chr11	hg19_knownGene	exon	68228186	68228295	.	+	.	gene_id "XLOC_033426"; transcript_id "5_00090550"; exon_number "1"; gene_name "uc009ysh.2"; oId "uc009ysh.2"; nearest_ref "uc009ysh.2"; class_code "="; tss_id "TSS30360"; p_id "P30263";
chr11	hg19_knownGene	exon	68272613	68272717	.	+	.	gene_id "XLOC_033426"; transcript_id "5_00090550"; exon_number "2"; gene_name "uc009ysh.2"; oId "uc009ysh.2"; nearest_ref "uc009ysh.2"; class_code "="; tss_id "TSS30360"; p_id "P30263";
chr11	hg19_knownGene	exon	68286969	68287119	.	+	.	gene_id "XLOC_033426"; transcript_id "5_00090550"; exon_number "3"; gene_name "uc009ysh.2"; oId "uc009ysh.2"; nearest_ref "uc009ysh.2"; class_code "="; tss_id "TSS30360"; p_id "P30263";
chr11	hg19_knownGene	exon	68305127	68305359	.	+	.	gene_id "XLOC_033426"; transcript_id "5_00090550"; exon_number "4"; gene_name "uc009ysh.2"; oId "uc009ysh.2"; nearest_ref "uc009ysh.2"; class_code "="; tss_id "TSS30360"; p_id "P30263";
chr11	hg19_knownGene	exon	68312306	68312492	.	+	.	gene_id "XLOC_033426"; transcript_id "5_00090550"; exon_number "5"; gene_name "uc009ysh.2"; oId "uc009ysh.2"; nearest_ref "uc009ysh.2"; class_code "="; tss_id "TSS30360"; p_id "P30263";
chr11	hg19_knownGene	exon	68315535	68315672	.	+	.	gene_id "XLOC_033426"; transcript_id "5_00090550"; exon_number "6"; gene_name "uc009ysh.2"; oId "uc009ysh.2"; nearest_ref "uc009ysh.2"; class_code "="; tss_id "TSS30360"; p_id "P30263";
chr11	hg19_knownGene	exon	68318589	68318654	.	+	.	gene_id "XLOC_033426"; transcript_id "5_00090550"; exon_number "7"; gene_name "uc009ysh.2"; oId "uc009ysh.2"; nearest_ref "uc009ysh.2"; class_code "="; tss_id "TSS30360"; p_id "P30263";
chr11	hg19_knownGene	exon	68321613	68321725	.	+	.	gene_id "XLOC_033426"; transcript_id "5_00090550"; exon_number "8"; gene_name "uc009ysh.2"; oId "uc009ysh.2"; nearest_ref "uc009ysh.2"; class_code "="; tss_id "TSS30360"; p_id "P30263";
chr11	hg19_knownGene	exon	68326034	68326147	.	+	.	gene_id "XLOC_033426"; transcript_id "5_00090550"; exon_number "9"; gene_name "uc009ysh.2"; oId "uc009ysh.2"; nearest_ref "uc009ysh.2"; class_code "="; tss_id "TSS30360"; p_id "P30263";
chr11	hg19_knownGene	exon	68331771	68331900	.	+	.	gene_id "XLOC_033426"; transcript_id "5_00090550"; exon_number "10"; gene_name "uc009ysh.2"; oId "uc009ysh.2"; nearest_ref "uc009ysh.2"; class_code "="; tss_id "TSS30360"; p_id "P30263";
chr11	hg19_knownGene	exon	68337216	68337365	.	+	.	gene_id "XLOC_033426"; transcript_id "5_00090550"; exon_number "11"; gene_name "uc009ysh.2"; oId "uc009ysh.2"; nearest_ref "uc009ysh.2"; class_code "="; tss_id "TSS30360"; p_id "P30263";
chr11	hg19_knownGene	exon	68338508	68338572	.	+	.	gene_id "XLOC_033426"; transcript_id "5_00090550"; exon_number "12"; gene_name "uc009ysh.2"; oId "uc009ysh.2"; nearest_ref "uc009ysh.2"; class_code "="; tss_id "TSS30360"; p_id "P30263";
chr11	hg19_knownGene	exon	68341577	68341692	.	+	.	gene_id "XLOC_033426"; transcript_id "5_00090550"; exon_number "13"; gene_name "uc009ysh.2"; oId "uc009ysh.2"; nearest_ref "uc009ysh.2"; class_code "="; tss_id "TSS30360"; p_id "P30263";
chr11	hg19_knownGene	exon	68343426	68343511	.	+	.	gene_id "XLOC_033426"; transcript_id "5_00090550"; exon_number "14"; gene_name "uc009ysh.2"; oId "uc009ysh.2"; nearest_ref "uc009ysh.2"; class_code "="; tss_id "TSS30360"; p_id "P30263";
chr11	hg19_knownGene	exon	68355395	68355492	.	+	.	gene_id "XLOC_033426"; transcript_id "5_00090550"; exon_number "15"; gene_name "uc009ysh.2"; oId "uc009ysh.2"; nearest_ref "uc009ysh.2"; class_code "="; tss_id "TSS30360"; p_id "P30263";
chr11	hg19_knownGene	exon	68358128	68358182	.	+	.	gene_id "XLOC_033426"; transcript_id "5_00090550"; exon_number "16"; gene_name "uc009ysh.2"; oId "uc009ysh.2"; nearest_ref "uc009ysh.2"; class_code "="; tss_id "TSS30360"; p_id "P30263";
chr11	hg19_knownGene	exon	68359044	68359174	.	+	.	gene_id "XLOC_033426"; transcript_id "5_00090550"; exon_number "17"; gene_name "uc009ysh.2"; oId "uc009ysh.2"; nearest_ref "uc009ysh.2"; class_code "="; tss_id "TSS30360"; p_id "P30263";
chr11	hg19_knownGene	exon	68363565	68363686	.	+	.	gene_id "XLOC_033426"; transcript_id "5_00090550"; exon_number "18"; gene_name "uc009ysh.2"; oId "uc009ysh.2"; nearest_ref "uc009ysh.2"; class_code "="; tss_id "TSS30360"; p_id "P30263";
chr11	hg19_knownGene	exon	68367809	68367962	.	+	.	gene_id "XLOC_033426"; transcript_id "5_00090550"; exon_number "19"; gene_name "uc009ysh.2"; oId "uc009ysh.2"; nearest_ref "uc009ysh.2"; class_code "="; tss_id "TSS30360"; p_id "P30263";
chr11	hg19_knownGene	exon	68369331	68369437	.	+	.	gene_id "XLOC_033426"; transcript_id "5_00090550"; exon_number "20"; gene_name "uc009ysh.2"; oId "uc009ysh.2"; nearest_ref "uc009ysh.2"; class_code "="; tss_id "TSS30360"; p_id "P30263";
chr11	hg19_knownGene	exon	68370810	68370960	.	+	.	gene_id "XLOC_033426"; transcript_id "5_00090550"; exon_number "21"; gene_name "uc009ysh.2"; oId "uc009ysh.2"; nearest_ref "uc009ysh.2"; class_code "="; tss_id "TSS30360"; p_id "P30263";
chr11	hg19_knownGene	exon	68377372	68377491	.	+	.	gene_id "XLOC_033426"; transcript_id "5_00090550"; exon_number "22"; gene_name "uc009ysh.2"; oId "uc009ysh.2"; nearest_ref "uc009ysh.2"; class_code "="; tss_id "TSS30360"; p_id "P30263";
chr11	hg19_knownGene	exon	68382100	68382799	.	+	.	gene_id "XLOC_033426"; transcript_id "5_00090550"; exon_number "23"; gene_name "uc009ysh.2"; oId "uc009ysh.2"; nearest_ref "uc009ysh.2"; class_code "="; tss_id "TSS30360"; p_id "P30263";
chr11	hg19_knownGene	exon	68228186	68228295	.	+	.	gene_id "XLOC_033426"; transcript_id "5_00090551"; exon_number "1"; gene_name "uc010rqc.1"; oId "uc010rqc.1"; nearest_ref "uc010rqc.1"; class_code "="; tss_id "TSS30360"; p_id "P30262";
chr11	hg19_knownGene	exon	68286969	68287119	.	+	.	gene_id "XLOC_033426"; transcript_id "5_00090551"; exon_number "2"; gene_name "uc010rqc.1"; oId "uc010rqc.1"; nearest_ref "uc010rqc.1"; class_code "="; tss_id "TSS30360"; p_id "P30262";
chr11	hg19_knownGene	exon	68312306	68312492	.	+	.	gene_id "XLOC_033426"; transcript_id "5_00090551"; exon_number "3"; gene_name "uc010rqc.1"; oId "uc010rqc.1"; nearest_ref "uc010rqc.1"; class_code "="; tss_id "TSS30360"; p_id "P30262";
chr11	hg19_knownGene	exon	68315535	68315672	.	+	.	gene_id "XLOC_033426"; transcript_id "5_00090551"; exon_number "4"; gene_name "uc010rqc.1"; oId "uc010rqc.1"; nearest_ref "uc010rqc.1"; class_code "="; tss_id "TSS30360"; p_id "P30262";
chr11	hg19_knownGene	exon	68334482	68334634	.	+	.	gene_id "XLOC_033426"; transcript_id "5_00090551"; exon_number "5"; gene_name "uc010rqc.1"; oId "uc010rqc.1"; nearest_ref "uc010rqc.1"; class_code "="; tss_id "TSS30360"; p_id "P30262";
chr11	hg19_knownGene	exon	68337216	68337365	.	+	.	gene_id "XLOC_033426"; transcript_id "5_00090551"; exon_number "6"; gene_name "uc010rqc.1"; oId "uc010rqc.1"; nearest_ref "uc010rqc.1"; class_code "="; tss_id "TSS30360"; p_id "P30262";
chr11	hg19_knownGene	exon	68338508	68338572	.	+	.	gene_id "XLOC_033426"; transcript_id "5_00090551"; exon_number "7"; gene_name "uc010rqc.1"; oId "uc010rqc.1"; nearest_ref "uc010rqc.1"; class_code "="; tss_id "TSS30360"; p_id "P30262";
chr11	hg19_knownGene	exon	68341577	68341692	.	+	.	gene_id "XLOC_033426"; transcript_id "5_00090551"; exon_number "8"; gene_name "uc010rqc.1"; oId "uc010rqc.1"; nearest_ref "uc010rqc.1"; class_code "="; tss_id "TSS30360"; p_id "P30262";
chr11	hg19_knownGene	exon	68343426	68343511	.	+	.	gene_id "XLOC_033426"; transcript_id "5_00090551"; exon_number "9"; gene_name "uc010rqc.1"; oId "uc010rqc.1"; nearest_ref "uc010rqc.1"; class_code "="; tss_id "TSS30360"; p_id "P30262";
chr11	hg19_knownGene	exon	68350511	68350597	.	+	.	gene_id "XLOC_033426"; transcript_id "5_00090551"; exon_number "10"; gene_name "uc010rqc.1"; oId "uc010rqc.1"; nearest_ref "uc010rqc.1"; class_code "="; tss_id "TSS30360"; p_id "P30262";
chr11	hg19_knownGene	exon	68355395	68355492	.	+	.	gene_id "XLOC_033426"; transcript_id "5_00090551"; exon_number "11"; gene_name "uc010rqc.1"; oId "uc010rqc.1"; nearest_ref "uc010rqc.1"; class_code "="; tss_id "TSS30360"; p_id "P30262";
chr11	hg19_knownGene	exon	68358128	68358182	.	+	.	gene_id "XLOC_033426"; transcript_id "5_00090551"; exon_number "12"; gene_name "uc010rqc.1"; oId "uc010rqc.1"; nearest_ref "uc010rqc.1"; class_code "="; tss_id "TSS30360"; p_id "P30262";
chr11	hg19_knownGene	exon	68359044	68359174	.	+	.	gene_id "XLOC_033426"; transcript_id "5_00090551"; exon_number "13"; gene_name "uc010rqc.1"; oId "uc010rqc.1"; nearest_ref "uc010rqc.1"; class_code "="; tss_id "TSS30360"; p_id "P30262";
chr11	hg19_knownGene	exon	68363565	68363686	.	+	.	gene_id "XLOC_033426"; transcript_id "5_00090551"; exon_number "14"; gene_name "uc010rqc.1"; oId "uc010rqc.1"; nearest_ref "uc010rqc.1"; class_code "="; tss_id "TSS30360"; p_id "P30262";
chr11	hg19_knownGene	exon	68367809	68367962	.	+	.	gene_id "XLOC_033426"; transcript_id "5_00090551"; exon_number "15"; gene_name "uc010rqc.1"; oId "uc010rqc.1"; nearest_ref "uc010rqc.1"; class_code "="; tss_id "TSS30360"; p_id "P30262";
chr11	hg19_knownGene	exon	68369331	68369437	.	+	.	gene_id "XLOC_033426"; transcript_id "5_00090551"; exon_number "16"; gene_name "uc010rqc.1"; oId "uc010rqc.1"; nearest_ref "uc010rqc.1"; class_code "="; tss_id "TSS30360"; p_id "P30262";
chr11	hg19_knownGene	exon	68370810	68370960	.	+	.	gene_id "XLOC_033426"; transcript_id "5_00090551"; exon_number "17"; gene_name "uc010rqc.1"; oId "uc010rqc.1"; nearest_ref "uc010rqc.1"; class_code "="; tss_id "TSS30360"; p_id "P30262";
chr11	hg19_knownGene	exon	68377372	68377491	.	+	.	gene_id "XLOC_033426"; transcript_id "5_00090551"; exon_number "18"; gene_name "uc010rqc.1"; oId "uc010rqc.1"; nearest_ref "uc010rqc.1"; class_code "="; tss_id "TSS30360"; p_id "P30262";
chr11	hg19_knownGene	exon	68380534	68382799	.	+	.	gene_id "XLOC_033426"; transcript_id "5_00090551"; exon_number "19"; gene_name "uc010rqc.1"; oId "uc010rqc.1"; nearest_ref "uc010rqc.1"; class_code "="; tss_id "TSS30360"; p_id "P30262";
chr11	hg19_knownGene	exon	68228186	68228295	.	+	.	gene_id "XLOC_033426"; transcript_id "5_00090548"; exon_number "1"; gene_name "uc001onx.2"; oId "uc001onx.2"; nearest_ref "uc001onx.2"; class_code "="; tss_id "TSS30360"; p_id "P30261";
chr11	hg19_knownGene	exon	68286969	68287119	.	+	.	gene_id "XLOC_033426"; transcript_id "5_00090548"; exon_number "2"; gene_name "uc001onx.2"; oId "uc001onx.2"; nearest_ref "uc001onx.2"; class_code "="; tss_id "TSS30360"; p_id "P30261";
chr11	hg19_knownGene	exon	68305127	68305359	.	+	.	gene_id "XLOC_033426"; transcript_id "5_00090548"; exon_number "3"; gene_name "uc001onx.2"; oId "uc001onx.2"; nearest_ref "uc001onx.2"; class_code "="; tss_id "TSS30360"; p_id "P30261";
chr11	hg19_knownGene	exon	68312306	68312492	.	+	.	gene_id "XLOC_033426"; transcript_id "5_00090548"; exon_number "4"; gene_name "uc001onx.2"; oId "uc001onx.2"; nearest_ref "uc001onx.2"; class_code "="; tss_id "TSS30360"; p_id "P30261";
chr11	hg19_knownGene	exon	68315535	68315672	.	+	.	gene_id "XLOC_033426"; transcript_id "5_00090548"; exon_number "5"; gene_name "uc001onx.2"; oId "uc001onx.2"; nearest_ref "uc001onx.2"; class_code "="; tss_id "TSS30360"; p_id "P30261";
chr11	hg19_knownGene	exon	68318589	68318654	.	+	.	gene_id "XLOC_033426"; transcript_id "5_00090548"; exon_number "6"; gene_name "uc001onx.2"; oId "uc001onx.2"; nearest_ref "uc001onx.2"; class_code "="; tss_id "TSS30360"; p_id "P30261";
chr11	hg19_knownGene	exon	68321613	68321725	.	+	.	gene_id "XLOC_033426"; transcript_id "5_00090548"; exon_number "7"; gene_name "uc001onx.2"; oId "uc001onx.2"; nearest_ref "uc001onx.2"; class_code "="; tss_id "TSS30360"; p_id "P30261";
chr11	hg19_knownGene	exon	68326034	68326147	.	+	.	gene_id "XLOC_033426"; transcript_id "5_00090548"; exon_number "8"; gene_name "uc001onx.2"; oId "uc001onx.2"; nearest_ref "uc001onx.2"; class_code "="; tss_id "TSS30360"; p_id "P30261";
chr11	hg19_knownGene	exon	68331771	68331900	.	+	.	gene_id "XLOC_033426"; transcript_id "5_00090548"; exon_number "9"; gene_name "uc001onx.2"; oId "uc001onx.2"; nearest_ref "uc001onx.2"; class_code "="; tss_id "TSS30360"; p_id "P30261";
chr11	hg19_knownGene	exon	68334482	68334634	.	+	.	gene_id "XLOC_033426"; transcript_id "5_00090548"; exon_number "10"; gene_name "uc001onx.2"; oId "uc001onx.2"; nearest_ref "uc001onx.2"; class_code "="; tss_id "TSS30360"; p_id "P30261";
chr11	hg19_knownGene	exon	68337216	68337365	.	+	.	gene_id "XLOC_033426"; transcript_id "5_00090548"; exon_number "11"; gene_name "uc001onx.2"; oId "uc001onx.2"; nearest_ref "uc001onx.2"; class_code "="; tss_id "TSS30360"; p_id "P30261";
chr11	hg19_knownGene	exon	68338508	68338572	.	+	.	gene_id "XLOC_033426"; transcript_id "5_00090548"; exon_number "12"; gene_name "uc001onx.2"; oId "uc001onx.2"; nearest_ref "uc001onx.2"; class_code "="; tss_id "TSS30360"; p_id "P30261";
chr11	hg19_knownGene	exon	68341577	68341692	.	+	.	gene_id "XLOC_033426"; transcript_id "5_00090548"; exon_number "13"; gene_name "uc001onx.2"; oId "uc001onx.2"; nearest_ref "uc001onx.2"; class_code "="; tss_id "TSS30360"; p_id "P30261";
chr11	hg19_knownGene	exon	68343426	68343511	.	+	.	gene_id "XLOC_033426"; transcript_id "5_00090548"; exon_number "14"; gene_name "uc001onx.2"; oId "uc001onx.2"; nearest_ref "uc001onx.2"; class_code "="; tss_id "TSS30360"; p_id "P30261";
chr11	hg19_knownGene	exon	68350511	68350597	.	+	.	gene_id "XLOC_033426"; transcript_id "5_00090548"; exon_number "15"; gene_name "uc001onx.2"; oId "uc001onx.2"; nearest_ref "uc001onx.2"; class_code "="; tss_id "TSS30360"; p_id "P30261";
chr11	hg19_knownGene	exon	68355413	68355492	.	+	.	gene_id "XLOC_033426"; transcript_id "5_00090548"; exon_number "16"; gene_name "uc001onx.2"; oId "uc001onx.2"; nearest_ref "uc001onx.2"; class_code "="; tss_id "TSS30360"; p_id "P30261";
chr11	hg19_knownGene	exon	68358128	68358182	.	+	.	gene_id "XLOC_033426"; transcript_id "5_00090548"; exon_number "17"; gene_name "uc001onx.2"; oId "uc001onx.2"; nearest_ref "uc001onx.2"; class_code "="; tss_id "TSS30360"; p_id "P30261";
chr11	hg19_knownGene	exon	68359044	68359174	.	+	.	gene_id "XLOC_033426"; transcript_id "5_00090548"; exon_number "18"; gene_name "uc001onx.2"; oId "uc001onx.2"; nearest_ref "uc001onx.2"; class_code "="; tss_id "TSS30360"; p_id "P30261";
chr11	hg19_knownGene	exon	68363565	68363686	.	+	.	gene_id "XLOC_033426"; transcript_id "5_00090548"; exon_number "19"; gene_name "uc001onx.2"; oId "uc001onx.2"; nearest_ref "uc001onx.2"; class_code "="; tss_id "TSS30360"; p_id "P30261";
chr11	hg19_knownGene	exon	68367809	68367962	.	+	.	gene_id "XLOC_033426"; transcript_id "5_00090548"; exon_number "20"; gene_name "uc001onx.2"; oId "uc001onx.2"; nearest_ref "uc001onx.2"; class_code "="; tss_id "TSS30360"; p_id "P30261";
chr11	hg19_knownGene	exon	68369331	68369437	.	+	.	gene_id "XLOC_033426"; transcript_id "5_00090548"; exon_number "21"; gene_name "uc001onx.2"; oId "uc001onx.2"; nearest_ref "uc001onx.2"; class_code "="; tss_id "TSS30360"; p_id "P30261";
chr11	hg19_knownGene	exon	68370810	68370960	.	+	.	gene_id "XLOC_033426"; transcript_id "5_00090548"; exon_number "22"; gene_name "uc001onx.2"; oId "uc001onx.2"; nearest_ref "uc001onx.2"; class_code "="; tss_id "TSS30360"; p_id "P30261";
chr11	hg19_knownGene	exon	68377372	68377491	.	+	.	gene_id "XLOC_033426"; transcript_id "5_00090548"; exon_number "23"; gene_name "uc001onx.2"; oId "uc001onx.2"; nearest_ref "uc001onx.2"; class_code "="; tss_id "TSS30360"; p_id "P30261";
chr11	hg19_knownGene	exon	68380534	68382799	.	+	.	gene_id "XLOC_033426"; transcript_id "5_00090548"; exon_number "24"; gene_name "uc001onx.2"; oId "uc001onx.2"; nearest_ref "uc001onx.2"; class_code "="; tss_id "TSS30360"; p_id "P30261";
chr11	hg19_knownGene	exon	68228186	68228295	.	+	.	gene_id "XLOC_033426"; transcript_id "5_00090546"; exon_number "1"; gene_name "uc001onv.2"; oId "uc001onv.2"; nearest_ref "uc001onv.2"; class_code "="; tss_id "TSS30360"; p_id "P30256";
chr11	hg19_knownGene	exon	68286969	68287119	.	+	.	gene_id "XLOC_033426"; transcript_id "5_00090546"; exon_number "2"; gene_name "uc001onv.2"; oId "uc001onv.2"; nearest_ref "uc001onv.2"; class_code "="; tss_id "TSS30360"; p_id "P30256";
chr11	hg19_knownGene	exon	68305127	68305359	.	+	.	gene_id "XLOC_033426"; transcript_id "5_00090546"; exon_number "3"; gene_name "uc001onv.2"; oId "uc001onv.2"; nearest_ref "uc001onv.2"; class_code "="; tss_id "TSS30360"; p_id "P30256";
chr11	hg19_knownGene	exon	68312306	68312492	.	+	.	gene_id "XLOC_033426"; transcript_id "5_00090546"; exon_number "4"; gene_name "uc001onv.2"; oId "uc001onv.2"; nearest_ref "uc001onv.2"; class_code "="; tss_id "TSS30360"; p_id "P30256";
chr11	hg19_knownGene	exon	68315535	68315672	.	+	.	gene_id "XLOC_033426"; transcript_id "5_00090546"; exon_number "5"; gene_name "uc001onv.2"; oId "uc001onv.2"; nearest_ref "uc001onv.2"; class_code "="; tss_id "TSS30360"; p_id "P30256";
chr11	hg19_knownGene	exon	68318589	68318654	.	+	.	gene_id "XLOC_033426"; transcript_id "5_00090546"; exon_number "6"; gene_name "uc001onv.2"; oId "uc001onv.2"; nearest_ref "uc001onv.2"; class_code "="; tss_id "TSS30360"; p_id "P30256";
chr11	hg19_knownGene	exon	68321613	68321725	.	+	.	gene_id "XLOC_033426"; transcript_id "5_00090546"; exon_number "7"; gene_name "uc001onv.2"; oId "uc001onv.2"; nearest_ref "uc001onv.2"; class_code "="; tss_id "TSS30360"; p_id "P30256";
chr11	hg19_knownGene	exon	68326034	68326147	.	+	.	gene_id "XLOC_033426"; transcript_id "5_00090546"; exon_number "8"; gene_name "uc001onv.2"; oId "uc001onv.2"; nearest_ref "uc001onv.2"; class_code "="; tss_id "TSS30360"; p_id "P30256";
chr11	hg19_knownGene	exon	68331771	68331900	.	+	.	gene_id "XLOC_033426"; transcript_id "5_00090546"; exon_number "9"; gene_name "uc001onv.2"; oId "uc001onv.2"; nearest_ref "uc001onv.2"; class_code "="; tss_id "TSS30360"; p_id "P30256";
chr11	hg19_knownGene	exon	68334482	68334634	.	+	.	gene_id "XLOC_033426"; transcript_id "5_00090546"; exon_number "10"; gene_name "uc001onv.2"; oId "uc001onv.2"; nearest_ref "uc001onv.2"; class_code "="; tss_id "TSS30360"; p_id "P30256";
chr11	hg19_knownGene	exon	68337216	68337365	.	+	.	gene_id "XLOC_033426"; transcript_id "5_00090546"; exon_number "11"; gene_name "uc001onv.2"; oId "uc001onv.2"; nearest_ref "uc001onv.2"; class_code "="; tss_id "TSS30360"; p_id "P30256";
chr11	hg19_knownGene	exon	68338508	68338572	.	+	.	gene_id "XLOC_033426"; transcript_id "5_00090546"; exon_number "12"; gene_name "uc001onv.2"; oId "uc001onv.2"; nearest_ref "uc001onv.2"; class_code "="; tss_id "TSS30360"; p_id "P30256";
chr11	hg19_knownGene	exon	68341577	68341692	.	+	.	gene_id "XLOC_033426"; transcript_id "5_00090546"; exon_number "13"; gene_name "uc001onv.2"; oId "uc001onv.2"; nearest_ref "uc001onv.2"; class_code "="; tss_id "TSS30360"; p_id "P30256";
chr11	hg19_knownGene	exon	68343426	68343511	.	+	.	gene_id "XLOC_033426"; transcript_id "5_00090546"; exon_number "14"; gene_name "uc001onv.2"; oId "uc001onv.2"; nearest_ref "uc001onv.2"; class_code "="; tss_id "TSS30360"; p_id "P30256";
chr11	hg19_knownGene	exon	68350511	68350597	.	+	.	gene_id "XLOC_033426"; transcript_id "5_00090546"; exon_number "15"; gene_name "uc001onv.2"; oId "uc001onv.2"; nearest_ref "uc001onv.2"; class_code "="; tss_id "TSS30360"; p_id "P30256";
chr11	hg19_knownGene	exon	68355395	68355492	.	+	.	gene_id "XLOC_033426"; transcript_id "5_00090546"; exon_number "16"; gene_name "uc001onv.2"; oId "uc001onv.2"; nearest_ref "uc001onv.2"; class_code "="; tss_id "TSS30360"; p_id "P30256";
chr11	hg19_knownGene	exon	68358128	68358182	.	+	.	gene_id "XLOC_033426"; transcript_id "5_00090546"; exon_number "17"; gene_name "uc001onv.2"; oId "uc001onv.2"; nearest_ref "uc001onv.2"; class_code "="; tss_id "TSS30360"; p_id "P30256";
chr11	hg19_knownGene	exon	68359044	68359174	.	+	.	gene_id "XLOC_033426"; transcript_id "5_00090546"; exon_number "18"; gene_name "uc001onv.2"; oId "uc001onv.2"; nearest_ref "uc001onv.2"; class_code "="; tss_id "TSS30360"; p_id "P30256";
chr11	hg19_knownGene	exon	68363565	68363686	.	+	.	gene_id "XLOC_033426"; transcript_id "5_00090546"; exon_number "19"; gene_name "uc001onv.2"; oId "uc001onv.2"; nearest_ref "uc001onv.2"; class_code "="; tss_id "TSS30360"; p_id "P30256";
chr11	hg19_knownGene	exon	68367809	68367962	.	+	.	gene_id "XLOC_033426"; transcript_id "5_00090546"; exon_number "20"; gene_name "uc001onv.2"; oId "uc001onv.2"; nearest_ref "uc001onv.2"; class_code "="; tss_id "TSS30360"; p_id "P30256";
chr11	hg19_knownGene	exon	68369331	68369437	.	+	.	gene_id "XLOC_033426"; transcript_id "5_00090546"; exon_number "21"; gene_name "uc001onv.2"; oId "uc001onv.2"; nearest_ref "uc001onv.2"; class_code "="; tss_id "TSS30360"; p_id "P30256";
chr11	hg19_knownGene	exon	68370810	68370960	.	+	.	gene_id "XLOC_033426"; transcript_id "5_00090546"; exon_number "22"; gene_name "uc001onv.2"; oId "uc001onv.2"; nearest_ref "uc001onv.2"; class_code "="; tss_id "TSS30360"; p_id "P30256";
chr11	hg19_knownGene	exon	68377079	68377096	.	+	.	gene_id "XLOC_033426"; transcript_id "5_00090546"; exon_number "23"; gene_name "uc001onv.2"; oId "uc001onv.2"; nearest_ref "uc001onv.2"; class_code "="; tss_id "TSS30360"; p_id "P30256";
chr11	hg19_knownGene	exon	68377372	68377491	.	+	.	gene_id "XLOC_033426"; transcript_id "5_00090546"; exon_number "24"; gene_name "uc001onv.2"; oId "uc001onv.2"; nearest_ref "uc001onv.2"; class_code "="; tss_id "TSS30360"; p_id "P30256";
chr11	hg19_knownGene	exon	68380534	68382799	.	+	.	gene_id "XLOC_033426"; transcript_id "5_00090546"; exon_number "25"; gene_name "uc001onv.2"; oId "uc001onv.2"; nearest_ref "uc001onv.2"; class_code "="; tss_id "TSS30360"; p_id "P30256";
chr11	hg19_knownGene	exon	68228186	68228295	.	+	.	gene_id "XLOC_033426"; transcript_id "5_00090545"; exon_number "1"; gene_name "uc001onu.2"; oId "uc001onu.2"; nearest_ref "uc001onu.2"; class_code "="; tss_id "TSS30360"; p_id "P30260";
chr11	hg19_knownGene	exon	68272613	68272717	.	+	.	gene_id "XLOC_033426"; transcript_id "5_00090545"; exon_number "2"; gene_name "uc001onu.2"; oId "uc001onu.2"; nearest_ref "uc001onu.2"; class_code "="; tss_id "TSS30360"; p_id "P30260";
chr11	hg19_knownGene	exon	68286969	68287119	.	+	.	gene_id "XLOC_033426"; transcript_id "5_00090545"; exon_number "3"; gene_name "uc001onu.2"; oId "uc001onu.2"; nearest_ref "uc001onu.2"; class_code "="; tss_id "TSS30360"; p_id "P30260";
chr11	hg19_knownGene	exon	68305127	68305359	.	+	.	gene_id "XLOC_033426"; transcript_id "5_00090545"; exon_number "4"; gene_name "uc001onu.2"; oId "uc001onu.2"; nearest_ref "uc001onu.2"; class_code "="; tss_id "TSS30360"; p_id "P30260";
chr11	hg19_knownGene	exon	68312306	68312492	.	+	.	gene_id "XLOC_033426"; transcript_id "5_00090545"; exon_number "5"; gene_name "uc001onu.2"; oId "uc001onu.2"; nearest_ref "uc001onu.2"; class_code "="; tss_id "TSS30360"; p_id "P30260";
chr11	hg19_knownGene	exon	68315535	68315672	.	+	.	gene_id "XLOC_033426"; transcript_id "5_00090545"; exon_number "6"; gene_name "uc001onu.2"; oId "uc001onu.2"; nearest_ref "uc001onu.2"; class_code "="; tss_id "TSS30360"; p_id "P30260";
chr11	hg19_knownGene	exon	68318589	68318654	.	+	.	gene_id "XLOC_033426"; transcript_id "5_00090545"; exon_number "7"; gene_name "uc001onu.2"; oId "uc001onu.2"; nearest_ref "uc001onu.2"; class_code "="; tss_id "TSS30360"; p_id "P30260";
chr11	hg19_knownGene	exon	68321613	68321725	.	+	.	gene_id "XLOC_033426"; transcript_id "5_00090545"; exon_number "8"; gene_name "uc001onu.2"; oId "uc001onu.2"; nearest_ref "uc001onu.2"; class_code "="; tss_id "TSS30360"; p_id "P30260";
chr11	hg19_knownGene	exon	68326034	68326147	.	+	.	gene_id "XLOC_033426"; transcript_id "5_00090545"; exon_number "9"; gene_name "uc001onu.2"; oId "uc001onu.2"; nearest_ref "uc001onu.2"; class_code "="; tss_id "TSS30360"; p_id "P30260";
chr11	hg19_knownGene	exon	68331771	68331900	.	+	.	gene_id "XLOC_033426"; transcript_id "5_00090545"; exon_number "10"; gene_name "uc001onu.2"; oId "uc001onu.2"; nearest_ref "uc001onu.2"; class_code "="; tss_id "TSS30360"; p_id "P30260";
chr11	hg19_knownGene	exon	68337216	68337365	.	+	.	gene_id "XLOC_033426"; transcript_id "5_00090545"; exon_number "11"; gene_name "uc001onu.2"; oId "uc001onu.2"; nearest_ref "uc001onu.2"; class_code "="; tss_id "TSS30360"; p_id "P30260";
chr11	hg19_knownGene	exon	68338508	68338572	.	+	.	gene_id "XLOC_033426"; transcript_id "5_00090545"; exon_number "12"; gene_name "uc001onu.2"; oId "uc001onu.2"; nearest_ref "uc001onu.2"; class_code "="; tss_id "TSS30360"; p_id "P30260";
chr11	hg19_knownGene	exon	68341577	68341692	.	+	.	gene_id "XLOC_033426"; transcript_id "5_00090545"; exon_number "13"; gene_name "uc001onu.2"; oId "uc001onu.2"; nearest_ref "uc001onu.2"; class_code "="; tss_id "TSS30360"; p_id "P30260";
chr11	hg19_knownGene	exon	68343426	68343511	.	+	.	gene_id "XLOC_033426"; transcript_id "5_00090545"; exon_number "14"; gene_name "uc001onu.2"; oId "uc001onu.2"; nearest_ref "uc001onu.2"; class_code "="; tss_id "TSS30360"; p_id "P30260";
chr11	hg19_knownGene	exon	68355395	68355492	.	+	.	gene_id "XLOC_033426"; transcript_id "5_00090545"; exon_number "15"; gene_name "uc001onu.2"; oId "uc001onu.2"; nearest_ref "uc001onu.2"; class_code "="; tss_id "TSS30360"; p_id "P30260";
chr11	hg19_knownGene	exon	68358128	68358182	.	+	.	gene_id "XLOC_033426"; transcript_id "5_00090545"; exon_number "16"; gene_name "uc001onu.2"; oId "uc001onu.2"; nearest_ref "uc001onu.2"; class_code "="; tss_id "TSS30360"; p_id "P30260";
chr11	hg19_knownGene	exon	68359044	68359174	.	+	.	gene_id "XLOC_033426"; transcript_id "5_00090545"; exon_number "17"; gene_name "uc001onu.2"; oId "uc001onu.2"; nearest_ref "uc001onu.2"; class_code "="; tss_id "TSS30360"; p_id "P30260";
chr11	hg19_knownGene	exon	68363565	68363686	.	+	.	gene_id "XLOC_033426"; transcript_id "5_00090545"; exon_number "18"; gene_name "uc001onu.2"; oId "uc001onu.2"; nearest_ref "uc001onu.2"; class_code "="; tss_id "TSS30360"; p_id "P30260";
chr11	hg19_knownGene	exon	68367809	68367962	.	+	.	gene_id "XLOC_033426"; transcript_id "5_00090545"; exon_number "19"; gene_name "uc001onu.2"; oId "uc001onu.2"; nearest_ref "uc001onu.2"; class_code "="; tss_id "TSS30360"; p_id "P30260";
chr11	hg19_knownGene	exon	68369331	68369437	.	+	.	gene_id "XLOC_033426"; transcript_id "5_00090545"; exon_number "20"; gene_name "uc001onu.2"; oId "uc001onu.2"; nearest_ref "uc001onu.2"; class_code "="; tss_id "TSS30360"; p_id "P30260";
chr11	hg19_knownGene	exon	68370810	68370960	.	+	.	gene_id "XLOC_033426"; transcript_id "5_00090545"; exon_number "21"; gene_name "uc001onu.2"; oId "uc001onu.2"; nearest_ref "uc001onu.2"; class_code "="; tss_id "TSS30360"; p_id "P30260";
chr11	hg19_knownGene	exon	68377372	68377491	.	+	.	gene_id "XLOC_033426"; transcript_id "5_00090545"; exon_number "22"; gene_name "uc001onu.2"; oId "uc001onu.2"; nearest_ref "uc001onu.2"; class_code "="; tss_id "TSS30360"; p_id "P30260";
chr11	hg19_knownGene	exon	68380534	68382799	.	+	.	gene_id "XLOC_033426"; transcript_id "5_00090545"; exon_number "23"; gene_name "uc001onu.2"; oId "uc001onu.2"; nearest_ref "uc001onu.2"; class_code "="; tss_id "TSS30360"; p_id "P30260";
chr11	Cufflinks	exon	68228186	68228295	.	+	.	gene_id "XLOC_033426"; transcript_id "5_00090544"; exon_number "1"; gene_name "uc001ooa.2"; oId "SC3.3922.3"; nearest_ref "uc001ooa.2"; class_code "j"; tss_id "TSS30360";
chr11	Cufflinks	exon	68272613	68272739	.	+	.	gene_id "XLOC_033426"; transcript_id "5_00090544"; exon_number "2"; gene_name "uc001ooa.2"; oId "SC3.3922.3"; nearest_ref "uc001ooa.2"; class_code "j"; tss_id "TSS30360";
chr11	Cufflinks	exon	68286969	68287119	.	+	.	gene_id "XLOC_033426"; transcript_id "5_00090544"; exon_number "3"; gene_name "uc001ooa.2"; oId "SC3.3922.3"; nearest_ref "uc001ooa.2"; class_code "j"; tss_id "TSS30360";
chr11	Cufflinks	exon	68305127	68305359	.	+	.	gene_id "XLOC_033426"; transcript_id "5_00090544"; exon_number "4"; gene_name "uc001ooa.2"; oId "SC3.3922.3"; nearest_ref "uc001ooa.2"; class_code "j"; tss_id "TSS30360";
chr11	Cufflinks	exon	68312306	68312492	.	+	.	gene_id "XLOC_033426"; transcript_id "5_00090544"; exon_number "5"; gene_name "uc001ooa.2"; oId "SC3.3922.3"; nearest_ref "uc001ooa.2"; class_code "j"; tss_id "TSS30360";
chr11	Cufflinks	exon	68315535	68315672	.	+	.	gene_id "XLOC_033426"; transcript_id "5_00090544"; exon_number "6"; gene_name "uc001ooa.2"; oId "SC3.3922.3"; nearest_ref "uc001ooa.2"; class_code "j"; tss_id "TSS30360";
chr11	Cufflinks	exon	68318589	68318654	.	+	.	gene_id "XLOC_033426"; transcript_id "5_00090544"; exon_number "7"; gene_name "uc001ooa.2"; oId "SC3.3922.3"; nearest_ref "uc001ooa.2"; class_code "j"; tss_id "TSS30360";
chr11	Cufflinks	exon	68321613	68321725	.	+	.	gene_id "XLOC_033426"; transcript_id "5_00090544"; exon_number "8"; gene_name "uc001ooa.2"; oId "SC3.3922.3"; nearest_ref "uc001ooa.2"; class_code "j"; tss_id "TSS30360";
chr11	Cufflinks	exon	68326034	68326147	.	+	.	gene_id "XLOC_033426"; transcript_id "5_00090544"; exon_number "9"; gene_name "uc001ooa.2"; oId "SC3.3922.3"; nearest_ref "uc001ooa.2"; class_code "j"; tss_id "TSS30360";
chr11	Cufflinks	exon	68331771	68331900	.	+	.	gene_id "XLOC_033426"; transcript_id "5_00090544"; exon_number "10"; gene_name "uc001ooa.2"; oId "SC3.3922.3"; nearest_ref "uc001ooa.2"; class_code "j"; tss_id "TSS30360";
chr11	Cufflinks	exon	68334482	68334634	.	+	.	gene_id "XLOC_033426"; transcript_id "5_00090544"; exon_number "11"; gene_name "uc001ooa.2"; oId "SC3.3922.3"; nearest_ref "uc001ooa.2"; class_code "j"; tss_id "TSS30360";
chr11	Cufflinks	exon	68337216	68337365	.	+	.	gene_id "XLOC_033426"; transcript_id "5_00090544"; exon_number "12"; gene_name "uc001ooa.2"; oId "SC3.3922.3"; nearest_ref "uc001ooa.2"; class_code "j"; tss_id "TSS30360";
chr11	Cufflinks	exon	68338508	68338572	.	+	.	gene_id "XLOC_033426"; transcript_id "5_00090544"; exon_number "13"; gene_name "uc001ooa.2"; oId "SC3.3922.3"; nearest_ref "uc001ooa.2"; class_code "j"; tss_id "TSS30360";
chr11	Cufflinks	exon	68341577	68341692	.	+	.	gene_id "XLOC_033426"; transcript_id "5_00090544"; exon_number "14"; gene_name "uc001ooa.2"; oId "SC3.3922.3"; nearest_ref "uc001ooa.2"; class_code "j"; tss_id "TSS30360";
chr11	Cufflinks	exon	68343426	68343511	.	+	.	gene_id "XLOC_033426"; transcript_id "5_00090544"; exon_number "15"; gene_name "uc001ooa.2"; oId "SC3.3922.3"; nearest_ref "uc001ooa.2"; class_code "j"; tss_id "TSS30360";
chr11	Cufflinks	exon	68355395	68355492	.	+	.	gene_id "XLOC_033426"; transcript_id "5_00090544"; exon_number "16"; gene_name "uc001ooa.2"; oId "SC3.3922.3"; nearest_ref "uc001ooa.2"; class_code "j"; tss_id "TSS30360";
chr11	Cufflinks	exon	68358128	68358182	.	+	.	gene_id "XLOC_033426"; transcript_id "5_00090544"; exon_number "17"; gene_name "uc001ooa.2"; oId "SC3.3922.3"; nearest_ref "uc001ooa.2"; class_code "j"; tss_id "TSS30360";
chr11	Cufflinks	exon	68359044	68359174	.	+	.	gene_id "XLOC_033426"; transcript_id "5_00090544"; exon_number "18"; gene_name "uc001ooa.2"; oId "SC3.3922.3"; nearest_ref "uc001ooa.2"; class_code "j"; tss_id "TSS30360";
chr11	Cufflinks	exon	68363565	68363686	.	+	.	gene_id "XLOC_033426"; transcript_id "5_00090544"; exon_number "19"; gene_name "uc001ooa.2"; oId "SC3.3922.3"; nearest_ref "uc001ooa.2"; class_code "j"; tss_id "TSS30360";
chr11	Cufflinks	exon	68367809	68367962	.	+	.	gene_id "XLOC_033426"; transcript_id "5_00090544"; exon_number "20"; gene_name "uc001ooa.2"; oId "SC3.3922.3"; nearest_ref "uc001ooa.2"; class_code "j"; tss_id "TSS30360";
chr11	Cufflinks	exon	68369331	68369437	.	+	.	gene_id "XLOC_033426"; transcript_id "5_00090544"; exon_number "21"; gene_name "uc001ooa.2"; oId "SC3.3922.3"; nearest_ref "uc001ooa.2"; class_code "j"; tss_id "TSS30360";
chr11	Cufflinks	exon	68370810	68370960	.	+	.	gene_id "XLOC_033426"; transcript_id "5_00090544"; exon_number "22"; gene_name "uc001ooa.2"; oId "SC3.3922.3"; nearest_ref "uc001ooa.2"; class_code "j"; tss_id "TSS30360";
chr11	Cufflinks	exon	68377372	68377491	.	+	.	gene_id "XLOC_033426"; transcript_id "5_00090544"; exon_number "23"; gene_name "uc001ooa.2"; oId "SC3.3922.3"; nearest_ref "uc001ooa.2"; class_code "j"; tss_id "TSS30360";
chr11	Cufflinks	exon	68380534	68382799	.	+	.	gene_id "XLOC_033426"; transcript_id "5_00090544"; exon_number "24"; gene_name "uc001ooa.2"; oId "SC3.3922.3"; nearest_ref "uc001ooa.2"; class_code "j"; tss_id "TSS30360";
chr11	Cufflinks	exon	68228186	68228295	.	+	.	gene_id "XLOC_033426"; transcript_id "5_00090543"; exon_number "1"; gene_name "uc001ooa.2"; oId "SC3.3922.2"; nearest_ref "uc001ooa.2"; class_code "j"; tss_id "TSS30360";
chr11	Cufflinks	exon	68272613	68272717	.	+	.	gene_id "XLOC_033426"; transcript_id "5_00090543"; exon_number "2"; gene_name "uc001ooa.2"; oId "SC3.3922.2"; nearest_ref "uc001ooa.2"; class_code "j"; tss_id "TSS30360";
chr11	Cufflinks	exon	68286969	68287119	.	+	.	gene_id "XLOC_033426"; transcript_id "5_00090543"; exon_number "3"; gene_name "uc001ooa.2"; oId "SC3.3922.2"; nearest_ref "uc001ooa.2"; class_code "j"; tss_id "TSS30360";
chr11	Cufflinks	exon	68305127	68305359	.	+	.	gene_id "XLOC_033426"; transcript_id "5_00090543"; exon_number "4"; gene_name "uc001ooa.2"; oId "SC3.3922.2"; nearest_ref "uc001ooa.2"; class_code "j"; tss_id "TSS30360";
chr11	Cufflinks	exon	68312306	68312492	.	+	.	gene_id "XLOC_033426"; transcript_id "5_00090543"; exon_number "5"; gene_name "uc001ooa.2"; oId "SC3.3922.2"; nearest_ref "uc001ooa.2"; class_code "j"; tss_id "TSS30360";
chr11	Cufflinks	exon	68315535	68315672	.	+	.	gene_id "XLOC_033426"; transcript_id "5_00090543"; exon_number "6"; gene_name "uc001ooa.2"; oId "SC3.3922.2"; nearest_ref "uc001ooa.2"; class_code "j"; tss_id "TSS30360";
chr11	Cufflinks	exon	68318589	68318654	.	+	.	gene_id "XLOC_033426"; transcript_id "5_00090543"; exon_number "7"; gene_name "uc001ooa.2"; oId "SC3.3922.2"; nearest_ref "uc001ooa.2"; class_code "j"; tss_id "TSS30360";
chr11	Cufflinks	exon	68321613	68321725	.	+	.	gene_id "XLOC_033426"; transcript_id "5_00090543"; exon_number "8"; gene_name "uc001ooa.2"; oId "SC3.3922.2"; nearest_ref "uc001ooa.2"; class_code "j"; tss_id "TSS30360";
chr11	Cufflinks	exon	68326034	68326147	.	+	.	gene_id "XLOC_033426"; transcript_id "5_00090543"; exon_number "9"; gene_name "uc001ooa.2"; oId "SC3.3922.2"; nearest_ref "uc001ooa.2"; class_code "j"; tss_id "TSS30360";
chr11	Cufflinks	exon	68331771	68331900	.	+	.	gene_id "XLOC_033426"; transcript_id "5_00090543"; exon_number "10"; gene_name "uc001ooa.2"; oId "SC3.3922.2"; nearest_ref "uc001ooa.2"; class_code "j"; tss_id "TSS30360";
chr11	Cufflinks	exon	68334482	68334634	.	+	.	gene_id "XLOC_033426"; transcript_id "5_00090543"; exon_number "11"; gene_name "uc001ooa.2"; oId "SC3.3922.2"; nearest_ref "uc001ooa.2"; class_code "j"; tss_id "TSS30360";
chr11	Cufflinks	exon	68337216	68337365	.	+	.	gene_id "XLOC_033426"; transcript_id "5_00090543"; exon_number "12"; gene_name "uc001ooa.2"; oId "SC3.3922.2"; nearest_ref "uc001ooa.2"; class_code "j"; tss_id "TSS30360";
chr11	Cufflinks	exon	68338508	68338572	.	+	.	gene_id "XLOC_033426"; transcript_id "5_00090543"; exon_number "13"; gene_name "uc001ooa.2"; oId "SC3.3922.2"; nearest_ref "uc001ooa.2"; class_code "j"; tss_id "TSS30360";
chr11	Cufflinks	exon	68341577	68341692	.	+	.	gene_id "XLOC_033426"; transcript_id "5_00090543"; exon_number "14"; gene_name "uc001ooa.2"; oId "SC3.3922.2"; nearest_ref "uc001ooa.2"; class_code "j"; tss_id "TSS30360";
chr11	Cufflinks	exon	68343426	68343511	.	+	.	gene_id "XLOC_033426"; transcript_id "5_00090543"; exon_number "15"; gene_name "uc001ooa.2"; oId "SC3.3922.2"; nearest_ref "uc001ooa.2"; class_code "j"; tss_id "TSS30360";
chr11	Cufflinks	exon	68350511	68350597	.	+	.	gene_id "XLOC_033426"; transcript_id "5_00090543"; exon_number "16"; gene_name "uc001ooa.2"; oId "SC3.3922.2"; nearest_ref "uc001ooa.2"; class_code "j"; tss_id "TSS30360";
chr11	Cufflinks	exon	68355395	68355492	.	+	.	gene_id "XLOC_033426"; transcript_id "5_00090543"; exon_number "17"; gene_name "uc001ooa.2"; oId "SC3.3922.2"; nearest_ref "uc001ooa.2"; class_code "j"; tss_id "TSS30360";
chr11	Cufflinks	exon	68358128	68358182	.	+	.	gene_id "XLOC_033426"; transcript_id "5_00090543"; exon_number "18"; gene_name "uc001ooa.2"; oId "SC3.3922.2"; nearest_ref "uc001ooa.2"; class_code "j"; tss_id "TSS30360";
chr11	Cufflinks	exon	68359044	68359174	.	+	.	gene_id "XLOC_033426"; transcript_id "5_00090543"; exon_number "19"; gene_name "uc001ooa.2"; oId "SC3.3922.2"; nearest_ref "uc001ooa.2"; class_code "j"; tss_id "TSS30360";
chr11	Cufflinks	exon	68363565	68363686	.	+	.	gene_id "XLOC_033426"; transcript_id "5_00090543"; exon_number "20"; gene_name "uc001ooa.2"; oId "SC3.3922.2"; nearest_ref "uc001ooa.2"; class_code "j"; tss_id "TSS30360";
chr11	Cufflinks	exon	68367809	68367962	.	+	.	gene_id "XLOC_033426"; transcript_id "5_00090543"; exon_number "21"; gene_name "uc001ooa.2"; oId "SC3.3922.2"; nearest_ref "uc001ooa.2"; class_code "j"; tss_id "TSS30360";
chr11	Cufflinks	exon	68369331	68369437	.	+	.	gene_id "XLOC_033426"; transcript_id "5_00090543"; exon_number "22"; gene_name "uc001ooa.2"; oId "SC3.3922.2"; nearest_ref "uc001ooa.2"; class_code "j"; tss_id "TSS30360";
chr11	Cufflinks	exon	68370810	68370960	.	+	.	gene_id "XLOC_033426"; transcript_id "5_00090543"; exon_number "23"; gene_name "uc001ooa.2"; oId "SC3.3922.2"; nearest_ref "uc001ooa.2"; class_code "j"; tss_id "TSS30360";
chr11	Cufflinks	exon	68377372	68377491	.	+	.	gene_id "XLOC_033426"; transcript_id "5_00090543"; exon_number "24"; gene_name "uc001ooa.2"; oId "SC3.3922.2"; nearest_ref "uc001ooa.2"; class_code "j"; tss_id "TSS30360";
chr11	Cufflinks	exon	68380534	68382799	.	+	.	gene_id "XLOC_033426"; transcript_id "5_00090543"; exon_number "25"; gene_name "uc001ooa.2"; oId "SC3.3922.2"; nearest_ref "uc001ooa.2"; class_code "j"; tss_id "TSS30360";
chr11	hg19_knownGene	exon	68326034	68326147	.	+	.	gene_id "XLOC_033426"; transcript_id "5_00090552"; exon_number "1"; gene_name "uc010rqd.1"; oId "uc010rqd.1"; nearest_ref "uc010rqd.1"; class_code "="; tss_id "TSS30361"; p_id "P30259";
chr11	hg19_knownGene	exon	68331771	68331900	.	+	.	gene_id "XLOC_033426"; transcript_id "5_00090552"; exon_number "2"; gene_name "uc010rqd.1"; oId "uc010rqd.1"; nearest_ref "uc010rqd.1"; class_code "="; tss_id "TSS30361"; p_id "P30259";
chr11	hg19_knownGene	exon	68334467	68334634	.	+	.	gene_id "XLOC_033426"; transcript_id "5_00090552"; exon_number "3"; gene_name "uc010rqd.1"; oId "uc010rqd.1"; nearest_ref "uc010rqd.1"; class_code "="; tss_id "TSS30361"; p_id "P30259";
chr11	hg19_knownGene	exon	68337216	68337365	.	+	.	gene_id "XLOC_033426"; transcript_id "5_00090552"; exon_number "4"; gene_name "uc010rqd.1"; oId "uc010rqd.1"; nearest_ref "uc010rqd.1"; class_code "="; tss_id "TSS30361"; p_id "P30259";
chr11	hg19_knownGene	exon	68338508	68338572	.	+	.	gene_id "XLOC_033426"; transcript_id "5_00090552"; exon_number "5"; gene_name "uc010rqd.1"; oId "uc010rqd.1"; nearest_ref "uc010rqd.1"; class_code "="; tss_id "TSS30361"; p_id "P30259";
chr11	hg19_knownGene	exon	68341577	68341692	.	+	.	gene_id "XLOC_033426"; transcript_id "5_00090552"; exon_number "6"; gene_name "uc010rqd.1"; oId "uc010rqd.1"; nearest_ref "uc010rqd.1"; class_code "="; tss_id "TSS30361"; p_id "P30259";
chr11	hg19_knownGene	exon	68343426	68343511	.	+	.	gene_id "XLOC_033426"; transcript_id "5_00090552"; exon_number "7"; gene_name "uc010rqd.1"; oId "uc010rqd.1"; nearest_ref "uc010rqd.1"; class_code "="; tss_id "TSS30361"; p_id "P30259";
chr11	hg19_knownGene	exon	68355395	68355492	.	+	.	gene_id "XLOC_033426"; transcript_id "5_00090552"; exon_number "8"; gene_name "uc010rqd.1"; oId "uc010rqd.1"; nearest_ref "uc010rqd.1"; class_code "="; tss_id "TSS30361"; p_id "P30259";
chr11	hg19_knownGene	exon	68358128	68358182	.	+	.	gene_id "XLOC_033426"; transcript_id "5_00090552"; exon_number "9"; gene_name "uc010rqd.1"; oId "uc010rqd.1"; nearest_ref "uc010rqd.1"; class_code "="; tss_id "TSS30361"; p_id "P30259";
chr11	hg19_knownGene	exon	68359044	68359174	.	+	.	gene_id "XLOC_033426"; transcript_id "5_00090552"; exon_number "10"; gene_name "uc010rqd.1"; oId "uc010rqd.1"; nearest_ref "uc010rqd.1"; class_code "="; tss_id "TSS30361"; p_id "P30259";
chr11	hg19_knownGene	exon	68363565	68363686	.	+	.	gene_id "XLOC_033426"; transcript_id "5_00090552"; exon_number "11"; gene_name "uc010rqd.1"; oId "uc010rqd.1"; nearest_ref "uc010rqd.1"; class_code "="; tss_id "TSS30361"; p_id "P30259";
chr11	hg19_knownGene	exon	68367809	68367962	.	+	.	gene_id "XLOC_033426"; transcript_id "5_00090552"; exon_number "12"; gene_name "uc010rqd.1"; oId "uc010rqd.1"; nearest_ref "uc010rqd.1"; class_code "="; tss_id "TSS30361"; p_id "P30259";
chr11	hg19_knownGene	exon	68369331	68369437	.	+	.	gene_id "XLOC_033426"; transcript_id "5_00090552"; exon_number "13"; gene_name "uc010rqd.1"; oId "uc010rqd.1"; nearest_ref "uc010rqd.1"; class_code "="; tss_id "TSS30361"; p_id "P30259";
chr11	hg19_knownGene	exon	68370810	68370960	.	+	.	gene_id "XLOC_033426"; transcript_id "5_00090552"; exon_number "14"; gene_name "uc010rqd.1"; oId "uc010rqd.1"; nearest_ref "uc010rqd.1"; class_code "="; tss_id "TSS30361"; p_id "P30259";
chr11	hg19_knownGene	exon	68377372	68377491	.	+	.	gene_id "XLOC_033426"; transcript_id "5_00090552"; exon_number "15"; gene_name "uc010rqd.1"; oId "uc010rqd.1"; nearest_ref "uc010rqd.1"; class_code "="; tss_id "TSS30361"; p_id "P30259";
chr11	hg19_knownGene	exon	68380534	68382799	.	+	.	gene_id "XLOC_033426"; transcript_id "5_00090552"; exon_number "16"; gene_name "uc010rqd.1"; oId "uc010rqd.1"; nearest_ref "uc010rqd.1"; class_code "="; tss_id "TSS30361"; p_id "P30259";
chr11	hg19_knownGene	exon	68343426	68343511	.	+	.	gene_id "XLOC_033426"; transcript_id "5_00090553"; exon_number "1"; gene_name "uc001onz.2"; oId "uc001onz.2"; nearest_ref "uc001onz.2"; class_code "="; tss_id "TSS30362"; p_id "P30265";
chr11	hg19_knownGene	exon	68355446	68355492	.	+	.	gene_id "XLOC_033426"; transcript_id "5_00090553"; exon_number "2"; gene_name "uc001onz.2"; oId "uc001onz.2"; nearest_ref "uc001onz.2"; class_code "="; tss_id "TSS30362"; p_id "P30265";
chr11	hg19_knownGene	exon	68358128	68358182	.	+	.	gene_id "XLOC_033426"; transcript_id "5_00090553"; exon_number "3"; gene_name "uc001onz.2"; oId "uc001onz.2"; nearest_ref "uc001onz.2"; class_code "="; tss_id "TSS30362"; p_id "P30265";
chr11	hg19_knownGene	exon	68359044	68359174	.	+	.	gene_id "XLOC_033426"; transcript_id "5_00090553"; exon_number "4"; gene_name "uc001onz.2"; oId "uc001onz.2"; nearest_ref "uc001onz.2"; class_code "="; tss_id "TSS30362"; p_id "P30265";
chr11	hg19_knownGene	exon	68363565	68363686	.	+	.	gene_id "XLOC_033426"; transcript_id "5_00090553"; exon_number "5"; gene_name "uc001onz.2"; oId "uc001onz.2"; nearest_ref "uc001onz.2"; class_code "="; tss_id "TSS30362"; p_id "P30265";
chr11	hg19_knownGene	exon	68367809	68367962	.	+	.	gene_id "XLOC_033426"; transcript_id "5_00090553"; exon_number "6"; gene_name "uc001onz.2"; oId "uc001onz.2"; nearest_ref "uc001onz.2"; class_code "="; tss_id "TSS30362"; p_id "P30265";
chr11	hg19_knownGene	exon	68369331	68369437	.	+	.	gene_id "XLOC_033426"; transcript_id "5_00090553"; exon_number "7"; gene_name "uc001onz.2"; oId "uc001onz.2"; nearest_ref "uc001onz.2"; class_code "="; tss_id "TSS30362"; p_id "P30265";
chr11	hg19_knownGene	exon	68370810	68370960	.	+	.	gene_id "XLOC_033426"; transcript_id "5_00090553"; exon_number "8"; gene_name "uc001onz.2"; oId "uc001onz.2"; nearest_ref "uc001onz.2"; class_code "="; tss_id "TSS30362"; p_id "P30265";
chr11	hg19_knownGene	exon	68377372	68377491	.	+	.	gene_id "XLOC_033426"; transcript_id "5_00090553"; exon_number "9"; gene_name "uc001onz.2"; oId "uc001onz.2"; nearest_ref "uc001onz.2"; class_code "="; tss_id "TSS30362"; p_id "P30265";
chr11	hg19_knownGene	exon	68380534	68382799	.	+	.	gene_id "XLOC_033426"; transcript_id "5_00090553"; exon_number "10"; gene_name "uc001onz.2"; oId "uc001onz.2"; nearest_ref "uc001onz.2"; class_code "="; tss_id "TSS30362"; p_id "P30265";
chr11	hg19_knownGene	exon	68353744	68355492	.	+	.	gene_id "XLOC_033426"; transcript_id "5_00090554"; exon_number "1"; gene_name "uc001ooa.2"; oId "uc001ooa.2"; nearest_ref "uc001ooa.2"; class_code "="; tss_id "TSS30363"; p_id "P30257";
chr11	hg19_knownGene	exon	68358128	68358182	.	+	.	gene_id "XLOC_033426"; transcript_id "5_00090554"; exon_number "2"; gene_name "uc001ooa.2"; oId "uc001ooa.2"; nearest_ref "uc001ooa.2"; class_code "="; tss_id "TSS30363"; p_id "P30257";
chr11	hg19_knownGene	exon	68359044	68359174	.	+	.	gene_id "XLOC_033426"; transcript_id "5_00090554"; exon_number "3"; gene_name "uc001ooa.2"; oId "uc001ooa.2"; nearest_ref "uc001ooa.2"; class_code "="; tss_id "TSS30363"; p_id "P30257";
chr11	hg19_knownGene	exon	68363565	68363686	.	+	.	gene_id "XLOC_033426"; transcript_id "5_00090554"; exon_number "4"; gene_name "uc001ooa.2"; oId "uc001ooa.2"; nearest_ref "uc001ooa.2"; class_code "="; tss_id "TSS30363"; p_id "P30257";
chr11	hg19_knownGene	exon	68367809	68367962	.	+	.	gene_id "XLOC_033426"; transcript_id "5_00090554"; exon_number "5"; gene_name "uc001ooa.2"; oId "uc001ooa.2"; nearest_ref "uc001ooa.2"; class_code "="; tss_id "TSS30363"; p_id "P30257";
chr11	hg19_knownGene	exon	68369331	68369437	.	+	.	gene_id "XLOC_033426"; transcript_id "5_00090554"; exon_number "6"; gene_name "uc001ooa.2"; oId "uc001ooa.2"; nearest_ref "uc001ooa.2"; class_code "="; tss_id "TSS30363"; p_id "P30257";
chr11	hg19_knownGene	exon	68370810	68370960	.	+	.	gene_id "XLOC_033426"; transcript_id "5_00090554"; exon_number "7"; gene_name "uc001ooa.2"; oId "uc001ooa.2"; nearest_ref "uc001ooa.2"; class_code "="; tss_id "TSS30363"; p_id "P30257";
chr11	hg19_knownGene	exon	68377079	68377096	.	+	.	gene_id "XLOC_033426"; transcript_id "5_00090554"; exon_number "8"; gene_name "uc001ooa.2"; oId "uc001ooa.2"; nearest_ref "uc001ooa.2"; class_code "="; tss_id "TSS30363"; p_id "P30257";
chr11	hg19_knownGene	exon	68377372	68377491	.	+	.	gene_id "XLOC_033426"; transcript_id "5_00090554"; exon_number "9"; gene_name "uc001ooa.2"; oId "uc001ooa.2"; nearest_ref "uc001ooa.2"; class_code "="; tss_id "TSS30363"; p_id "P30257";
chr11	hg19_knownGene	exon	68380534	68382799	.	+	.	gene_id "XLOC_033426"; transcript_id "5_00090554"; exon_number "10"; gene_name "uc001ooa.2"; oId "uc001ooa.2"; nearest_ref "uc001ooa.2"; class_code "="; tss_id "TSS30363"; p_id "P30257";
chr11	Cufflinks	exon	68237292	68237392	.	+	.	gene_id "XLOC_033427"; transcript_id "5_00096411"; exon_number "1"; gene_name "uc010rqc.1"; oId "upf1_r4.6815.1"; nearest_ref "uc010rqc.1"; class_code "i";
chr11	Cufflinks	exon	68451983	68452200	.	+	.	gene_id "XLOC_033428"; transcript_id "5_00095498"; exon_number "1"; gene_name "uc001oob.2"; oId "upf3.uc001oob.2.2"; nearest_ref "uc001oob.2"; class_code "j"; tss_id "TSS30364";
chr11	Cufflinks	exon	68453062	68453116	.	+	.	gene_id "XLOC_033428"; transcript_id "5_00095498"; exon_number "2"; gene_name "uc001oob.2"; oId "upf3.uc001oob.2.2"; nearest_ref "uc001oob.2"; class_code "j"; tss_id "TSS30364";
chr11	Cufflinks	exon	68455482	68455568	.	+	.	gene_id "XLOC_033428"; transcript_id "5_00095498"; exon_number "3"; gene_name "uc001oob.2"; oId "upf3.uc001oob.2.2"; nearest_ref "uc001oob.2"; class_code "j"; tss_id "TSS30364";
chr11	Cufflinks	exon	68456317	68456394	.	+	.	gene_id "XLOC_033428"; transcript_id "5_00095498"; exon_number "4"; gene_name "uc001oob.2"; oId "upf3.uc001oob.2.2"; nearest_ref "uc001oob.2"; class_code "j"; tss_id "TSS30364";
chr11	Cufflinks	exon	68458385	68458582	.	+	.	gene_id "XLOC_033428"; transcript_id "5_00095498"; exon_number "5"; gene_name "uc001oob.2"; oId "upf3.uc001oob.2.2"; nearest_ref "uc001oob.2"; class_code "j"; tss_id "TSS30364";
chr11	hg19_knownGene	exon	68451983	68452200	.	+	.	gene_id "XLOC_033428"; transcript_id "5_00090555"; exon_number "1"; gene_name "uc001oob.2"; oId "uc001oob.2"; nearest_ref "uc001oob.2"; class_code "="; tss_id "TSS30364"; p_id "P30267";
chr11	hg19_knownGene	exon	68452392	68452472	.	+	.	gene_id "XLOC_033428"; transcript_id "5_00090555"; exon_number "2"; gene_name "uc001oob.2"; oId "uc001oob.2"; nearest_ref "uc001oob.2"; class_code "="; tss_id "TSS30364"; p_id "P30267";
chr11	hg19_knownGene	exon	68453062	68453116	.	+	.	gene_id "XLOC_033428"; transcript_id "5_00090555"; exon_number "3"; gene_name "uc001oob.2"; oId "uc001oob.2"; nearest_ref "uc001oob.2"; class_code "="; tss_id "TSS30364"; p_id "P30267";
chr11	hg19_knownGene	exon	68455482	68455568	.	+	.	gene_id "XLOC_033428"; transcript_id "5_00090555"; exon_number "4"; gene_name "uc001oob.2"; oId "uc001oob.2"; nearest_ref "uc001oob.2"; class_code "="; tss_id "TSS30364"; p_id "P30267";
chr11	hg19_knownGene	exon	68456317	68456394	.	+	.	gene_id "XLOC_033428"; transcript_id "5_00090555"; exon_number "5"; gene_name "uc001oob.2"; oId "uc001oob.2"; nearest_ref "uc001oob.2"; class_code "="; tss_id "TSS30364"; p_id "P30267";
chr11	hg19_knownGene	exon	68458385	68458642	.	+	.	gene_id "XLOC_033428"; transcript_id "5_00090555"; exon_number "6"; gene_name "uc001oob.2"; oId "uc001oob.2"; nearest_ref "uc001oob.2"; class_code "="; tss_id "TSS30364"; p_id "P30267";
chr11	hg19_knownGene	exon	68671319	68671506	.	+	.	gene_id "XLOC_033429"; transcript_id "5_00090556"; exon_number "1"; gene_name "uc001ooj.1"; oId "uc001ooj.1"; nearest_ref "uc001ooj.1"; class_code "="; tss_id "TSS30365";
chr11	hg19_knownGene	exon	68673537	68673710	.	+	.	gene_id "XLOC_033429"; transcript_id "5_00090556"; exon_number "2"; gene_name "uc001ooj.1"; oId "uc001ooj.1"; nearest_ref "uc001ooj.1"; class_code "="; tss_id "TSS30365";
chr11	hg19_knownGene	exon	68675613	68675805	.	+	.	gene_id "XLOC_033429"; transcript_id "5_00090556"; exon_number "3"; gene_name "uc001ooj.1"; oId "uc001ooj.1"; nearest_ref "uc001ooj.1"; class_code "="; tss_id "TSS30365";
chr11	hg19_knownGene	exon	68676002	68676099	.	+	.	gene_id "XLOC_033429"; transcript_id "5_00090556"; exon_number "4"; gene_name "uc001ooj.1"; oId "uc001ooj.1"; nearest_ref "uc001ooj.1"; class_code "="; tss_id "TSS30365";
chr11	hg19_knownGene	exon	68678908	68679071	.	+	.	gene_id "XLOC_033429"; transcript_id "5_00090556"; exon_number "5"; gene_name "uc001ooj.1"; oId "uc001ooj.1"; nearest_ref "uc001ooj.1"; class_code "="; tss_id "TSS30365";
chr11	hg19_knownGene	exon	68682291	68682491	.	+	.	gene_id "XLOC_033429"; transcript_id "5_00090556"; exon_number "6"; gene_name "uc001ooj.1"; oId "uc001ooj.1"; nearest_ref "uc001ooj.1"; class_code "="; tss_id "TSS30365";
chr11	hg19_knownGene	exon	68685204	68685351	.	+	.	gene_id "XLOC_033429"; transcript_id "5_00090556"; exon_number "7"; gene_name "uc001ooj.1"; oId "uc001ooj.1"; nearest_ref "uc001ooj.1"; class_code "="; tss_id "TSS30365";
chr11	hg19_knownGene	exon	68696651	68696825	.	+	.	gene_id "XLOC_033429"; transcript_id "5_00090556"; exon_number "8"; gene_name "uc001ooj.1"; oId "uc001ooj.1"; nearest_ref "uc001ooj.1"; class_code "="; tss_id "TSS30365";
chr11	hg19_knownGene	exon	68697202	68697274	.	+	.	gene_id "XLOC_033429"; transcript_id "5_00090556"; exon_number "9"; gene_name "uc001ooj.1"; oId "uc001ooj.1"; nearest_ref "uc001ooj.1"; class_code "="; tss_id "TSS30365";
chr11	Cufflinks	exon	68671319	68671506	.	+	.	gene_id "XLOC_033429"; transcript_id "5_00095500"; exon_number "1"; gene_name "uc001ool.1"; oId "upf3.3947.1"; nearest_ref "uc001ool.1"; class_code "j"; tss_id "TSS30365";
chr11	Cufflinks	exon	68673537	68673706	.	+	.	gene_id "XLOC_033429"; transcript_id "5_00095500"; exon_number "2"; gene_name "uc001ool.1"; oId "upf3.3947.1"; nearest_ref "uc001ool.1"; class_code "j"; tss_id "TSS30365";
chr11	Cufflinks	exon	68675613	68675805	.	+	.	gene_id "XLOC_033429"; transcript_id "5_00095500"; exon_number "3"; gene_name "uc001ool.1"; oId "upf3.3947.1"; nearest_ref "uc001ool.1"; class_code "j"; tss_id "TSS30365";
chr11	Cufflinks	exon	68676002	68676099	.	+	.	gene_id "XLOC_033429"; transcript_id "5_00095500"; exon_number "4"; gene_name "uc001ool.1"; oId "upf3.3947.1"; nearest_ref "uc001ool.1"; class_code "j"; tss_id "TSS30365";
chr11	Cufflinks	exon	68678908	68679071	.	+	.	gene_id "XLOC_033429"; transcript_id "5_00095500"; exon_number "5"; gene_name "uc001ool.1"; oId "upf3.3947.1"; nearest_ref "uc001ool.1"; class_code "j"; tss_id "TSS30365";
chr11	Cufflinks	exon	68682291	68682491	.	+	.	gene_id "XLOC_033429"; transcript_id "5_00095500"; exon_number "6"; gene_name "uc001ool.1"; oId "upf3.3947.1"; nearest_ref "uc001ool.1"; class_code "j"; tss_id "TSS30365";
chr11	Cufflinks	exon	68685204	68685351	.	+	.	gene_id "XLOC_033429"; transcript_id "5_00095500"; exon_number "7"; gene_name "uc001ool.1"; oId "upf3.3947.1"; nearest_ref "uc001ool.1"; class_code "j"; tss_id "TSS30365";
chr11	Cufflinks	exon	68696651	68696825	.	+	.	gene_id "XLOC_033429"; transcript_id "5_00095500"; exon_number "8"; gene_name "uc001ool.1"; oId "upf3.3947.1"; nearest_ref "uc001ool.1"; class_code "j"; tss_id "TSS30365";
chr11	Cufflinks	exon	68697826	68697902	.	+	.	gene_id "XLOC_033429"; transcript_id "5_00095500"; exon_number "9"; gene_name "uc001ool.1"; oId "upf3.3947.1"; nearest_ref "uc001ool.1"; class_code "j"; tss_id "TSS30365";
chr11	Cufflinks	exon	68700767	68700949	.	+	.	gene_id "XLOC_033429"; transcript_id "5_00095500"; exon_number "10"; gene_name "uc001ool.1"; oId "upf3.3947.1"; nearest_ref "uc001ool.1"; class_code "j"; tss_id "TSS30365";
chr11	Cufflinks	exon	68701263	68701381	.	+	.	gene_id "XLOC_033429"; transcript_id "5_00095500"; exon_number "11"; gene_name "uc001ool.1"; oId "upf3.3947.1"; nearest_ref "uc001ool.1"; class_code "j"; tss_id "TSS30365";
chr11	Cufflinks	exon	68701932	68702026	.	+	.	gene_id "XLOC_033429"; transcript_id "5_00095500"; exon_number "12"; gene_name "uc001ool.1"; oId "upf3.3947.1"; nearest_ref "uc001ool.1"; class_code "j"; tss_id "TSS30365";
chr11	Cufflinks	exon	68702767	68702890	.	+	.	gene_id "XLOC_033429"; transcript_id "5_00095500"; exon_number "13"; gene_name "uc001ool.1"; oId "upf3.3947.1"; nearest_ref "uc001ool.1"; class_code "j"; tss_id "TSS30365";
chr11	Cufflinks	exon	68703705	68704559	.	+	.	gene_id "XLOC_033429"; transcript_id "5_00095500"; exon_number "14"; gene_name "uc001ool.1"; oId "upf3.3947.1"; nearest_ref "uc001ool.1"; class_code "j"; tss_id "TSS30365";
chr11	Cufflinks	exon	68705650	68705822	.	+	.	gene_id "XLOC_033429"; transcript_id "5_00095500"; exon_number "15"; gene_name "uc001ool.1"; oId "upf3.3947.1"; nearest_ref "uc001ool.1"; class_code "j"; tss_id "TSS30365";
chr11	Cufflinks	exon	68707002	68707160	.	+	.	gene_id "XLOC_033429"; transcript_id "5_00095500"; exon_number "16"; gene_name "uc001ool.1"; oId "upf3.3947.1"; nearest_ref "uc001ool.1"; class_code "j"; tss_id "TSS30365";
chr11	Cufflinks	exon	68671319	68671506	.	+	.	gene_id "XLOC_033429"; transcript_id "5_00090557"; exon_number "1"; gene_name "uc001ook.1"; oId "SC4.5839.3"; nearest_ref "uc001ook.1"; class_code "="; tss_id "TSS30365"; p_id "P30270";
chr11	Cufflinks	exon	68673537	68673706	.	+	.	gene_id "XLOC_033429"; transcript_id "5_00090557"; exon_number "2"; gene_name "uc001ook.1"; oId "SC4.5839.3"; nearest_ref "uc001ook.1"; class_code "="; tss_id "TSS30365"; p_id "P30270";
chr11	Cufflinks	exon	68675613	68675805	.	+	.	gene_id "XLOC_033429"; transcript_id "5_00090557"; exon_number "3"; gene_name "uc001ook.1"; oId "SC4.5839.3"; nearest_ref "uc001ook.1"; class_code "="; tss_id "TSS30365"; p_id "P30270";
chr11	Cufflinks	exon	68676002	68676099	.	+	.	gene_id "XLOC_033429"; transcript_id "5_00090557"; exon_number "4"; gene_name "uc001ook.1"; oId "SC4.5839.3"; nearest_ref "uc001ook.1"; class_code "="; tss_id "TSS30365"; p_id "P30270";
chr11	Cufflinks	exon	68678908	68679071	.	+	.	gene_id "XLOC_033429"; transcript_id "5_00090557"; exon_number "5"; gene_name "uc001ook.1"; oId "SC4.5839.3"; nearest_ref "uc001ook.1"; class_code "="; tss_id "TSS30365"; p_id "P30270";
chr11	Cufflinks	exon	68682291	68682491	.	+	.	gene_id "XLOC_033429"; transcript_id "5_00090557"; exon_number "6"; gene_name "uc001ook.1"; oId "SC4.5839.3"; nearest_ref "uc001ook.1"; class_code "="; tss_id "TSS30365"; p_id "P30270";
chr11	Cufflinks	exon	68685204	68685351	.	+	.	gene_id "XLOC_033429"; transcript_id "5_00090557"; exon_number "7"; gene_name "uc001ook.1"; oId "SC4.5839.3"; nearest_ref "uc001ook.1"; class_code "="; tss_id "TSS30365"; p_id "P30270";
chr11	Cufflinks	exon	68696651	68696825	.	+	.	gene_id "XLOC_033429"; transcript_id "5_00090557"; exon_number "8"; gene_name "uc001ook.1"; oId "SC4.5839.3"; nearest_ref "uc001ook.1"; class_code "="; tss_id "TSS30365"; p_id "P30270";
chr11	Cufflinks	exon	68700767	68700949	.	+	.	gene_id "XLOC_033429"; transcript_id "5_00090557"; exon_number "9"; gene_name "uc001ook.1"; oId "SC4.5839.3"; nearest_ref "uc001ook.1"; class_code "="; tss_id "TSS30365"; p_id "P30270";
chr11	Cufflinks	exon	68701263	68701381	.	+	.	gene_id "XLOC_033429"; transcript_id "5_00090557"; exon_number "10"; gene_name "uc001ook.1"; oId "SC4.5839.3"; nearest_ref "uc001ook.1"; class_code "="; tss_id "TSS30365"; p_id "P30270";
chr11	Cufflinks	exon	68701932	68702026	.	+	.	gene_id "XLOC_033429"; transcript_id "5_00090557"; exon_number "11"; gene_name "uc001ook.1"; oId "SC4.5839.3"; nearest_ref "uc001ook.1"; class_code "="; tss_id "TSS30365"; p_id "P30270";
chr11	Cufflinks	exon	68702767	68702890	.	+	.	gene_id "XLOC_033429"; transcript_id "5_00090557"; exon_number "12"; gene_name "uc001ook.1"; oId "SC4.5839.3"; nearest_ref "uc001ook.1"; class_code "="; tss_id "TSS30365"; p_id "P30270";
chr11	Cufflinks	exon	68703705	68704559	.	+	.	gene_id "XLOC_033429"; transcript_id "5_00090557"; exon_number "13"; gene_name "uc001ook.1"; oId "SC4.5839.3"; nearest_ref "uc001ook.1"; class_code "="; tss_id "TSS30365"; p_id "P30270";
chr11	Cufflinks	exon	68705650	68705822	.	+	.	gene_id "XLOC_033429"; transcript_id "5_00090557"; exon_number "14"; gene_name "uc001ook.1"; oId "SC4.5839.3"; nearest_ref "uc001ook.1"; class_code "="; tss_id "TSS30365"; p_id "P30270";
chr11	Cufflinks	exon	68707002	68708672	.	+	.	gene_id "XLOC_033429"; transcript_id "5_00090557"; exon_number "15"; gene_name "uc001ook.1"; oId "SC4.5839.3"; nearest_ref "uc001ook.1"; class_code "="; tss_id "TSS30365"; p_id "P30270";
chr11	hg19_knownGene	exon	68697275	68697902	.	+	.	gene_id "XLOC_033429"; transcript_id "5_00090558"; exon_number "1"; gene_name "uc001ool.1"; oId "uc001ool.1"; nearest_ref "uc001ool.1"; class_code "="; tss_id "TSS30366"; p_id "P30269";
chr11	hg19_knownGene	exon	68700767	68700949	.	+	.	gene_id "XLOC_033429"; transcript_id "5_00090558"; exon_number "2"; gene_name "uc001ool.1"; oId "uc001ool.1"; nearest_ref "uc001ool.1"; class_code "="; tss_id "TSS30366"; p_id "P30269";
chr11	hg19_knownGene	exon	68701263	68701381	.	+	.	gene_id "XLOC_033429"; transcript_id "5_00090558"; exon_number "3"; gene_name "uc001ool.1"; oId "uc001ool.1"; nearest_ref "uc001ool.1"; class_code "="; tss_id "TSS30366"; p_id "P30269";
chr11	hg19_knownGene	exon	68701932	68702026	.	+	.	gene_id "XLOC_033429"; transcript_id "5_00090558"; exon_number "4"; gene_name "uc001ool.1"; oId "uc001ool.1"; nearest_ref "uc001ool.1"; class_code "="; tss_id "TSS30366"; p_id "P30269";
chr11	hg19_knownGene	exon	68702767	68702890	.	+	.	gene_id "XLOC_033429"; transcript_id "5_00090558"; exon_number "5"; gene_name "uc001ool.1"; oId "uc001ool.1"; nearest_ref "uc001ool.1"; class_code "="; tss_id "TSS30366"; p_id "P30269";
chr11	hg19_knownGene	exon	68703705	68704559	.	+	.	gene_id "XLOC_033429"; transcript_id "5_00090558"; exon_number "6"; gene_name "uc001ool.1"; oId "uc001ool.1"; nearest_ref "uc001ool.1"; class_code "="; tss_id "TSS30366"; p_id "P30269";
chr11	hg19_knownGene	exon	68705650	68705822	.	+	.	gene_id "XLOC_033429"; transcript_id "5_00090558"; exon_number "7"; gene_name "uc001ool.1"; oId "uc001ool.1"; nearest_ref "uc001ool.1"; class_code "="; tss_id "TSS30366"; p_id "P30269";
chr11	hg19_knownGene	exon	68707002	68708069	.	+	.	gene_id "XLOC_033429"; transcript_id "5_00090558"; exon_number "8"; gene_name "uc001ool.1"; oId "uc001ool.1"; nearest_ref "uc001ool.1"; class_code "="; tss_id "TSS30366"; p_id "P30269";
chr11	hg19_knownGene	exon	68699773	68700949	.	+	.	gene_id "XLOC_033429"; transcript_id "5_00090559"; exon_number "1"; gene_name "uc001oom.1"; oId "uc001oom.1"; nearest_ref "uc001oom.1"; class_code "="; tss_id "TSS30367"; p_id "P30268";
chr11	hg19_knownGene	exon	68701263	68701381	.	+	.	gene_id "XLOC_033429"; transcript_id "5_00090559"; exon_number "2"; gene_name "uc001oom.1"; oId "uc001oom.1"; nearest_ref "uc001oom.1"; class_code "="; tss_id "TSS30367"; p_id "P30268";
chr11	hg19_knownGene	exon	68701932	68702026	.	+	.	gene_id "XLOC_033429"; transcript_id "5_00090559"; exon_number "3"; gene_name "uc001oom.1"; oId "uc001oom.1"; nearest_ref "uc001oom.1"; class_code "="; tss_id "TSS30367"; p_id "P30268";
chr11	hg19_knownGene	exon	68702767	68702890	.	+	.	gene_id "XLOC_033429"; transcript_id "5_00090559"; exon_number "4"; gene_name "uc001oom.1"; oId "uc001oom.1"; nearest_ref "uc001oom.1"; class_code "="; tss_id "TSS30367"; p_id "P30268";
chr11	hg19_knownGene	exon	68703705	68704559	.	+	.	gene_id "XLOC_033429"; transcript_id "5_00090559"; exon_number "5"; gene_name "uc001oom.1"; oId "uc001oom.1"; nearest_ref "uc001oom.1"; class_code "="; tss_id "TSS30367"; p_id "P30268";
chr11	Cufflinks	exon	68708134	68709089	.	+	.	gene_id "XLOC_033429"; transcript_id "5_00090560"; exon_number "1"; gene_name "uc001ook.1"; oId "SC3.3832.1"; nearest_ref "uc001ook.1"; class_code "p";
chr11	Cufflinks	exon	68696854	68697148	.	+	.	gene_id "XLOC_033430"; transcript_id "5_00095501"; exon_number "1"; gene_name "uc001ook.1"; oId "upf3.3948.1"; nearest_ref "uc001ook.1"; class_code "i";
chr11	Cufflinks	exon	68709413	68710321	.	+	.	gene_id "XLOC_033431"; transcript_id "5_00094391"; exon_number "1"; gene_name "uc001ook.1"; oId "SC4.5841.1"; nearest_ref "uc001ook.1"; class_code "p";
chr11	Cufflinks	exon	68710614	68711706	.	+	.	gene_id "XLOC_033432"; transcript_id "5_00096412"; exon_number "1"; oId "upf1_r4.6767.1"; class_code "u";
chr11	Cufflinks	exon	68711170	68711921	.	+	.	gene_id "XLOC_033432"; transcript_id "5_00090561"; exon_number "1"; oId "SC3.3833.1"; class_code "u";
chr11	Cufflinks	exon	68712354	68712762	.	+	.	gene_id "XLOC_033433"; transcript_id "5_00096413"; exon_number "1"; oId "upf1_r4.6768.1"; class_code "u";
chr11	Cufflinks	exon	68712932	68713637	.	+	.	gene_id "XLOC_033434"; transcript_id "5_00095504"; exon_number "1"; oId "upf1_r4.6769.1"; class_code ".";
chr11	Cufflinks	exon	68714126	68714403	.	+	.	gene_id "XLOC_033435"; transcript_id "5_00096414"; exon_number "1"; oId "upf1_r4.6770.1"; class_code "u";
chr11	Cufflinks	exon	68715222	68716803	.	+	.	gene_id "XLOC_033436"; transcript_id "5_00096415"; exon_number "1"; oId "upf1_r4.6771.1"; class_code "u";
chr11	hg19_knownGene	exon	68779899	68780016	.	+	.	gene_id "XLOC_033437"; transcript_id "5_00090562"; exon_number "1"; gene_name "uc001ooq.2"; oId "uc001ooq.2"; nearest_ref "uc001ooq.2"; class_code "="; tss_id "TSS30368";
chr11	hg19_knownGene	exon	68781259	68781372	.	+	.	gene_id "XLOC_033437"; transcript_id "5_00090562"; exon_number "2"; gene_name "uc001ooq.2"; oId "uc001ooq.2"; nearest_ref "uc001ooq.2"; class_code "="; tss_id "TSS30368";
chr11	hg19_knownGene	exon	68781599	68781784	.	+	.	gene_id "XLOC_033437"; transcript_id "5_00090562"; exon_number "3"; gene_name "uc001ooq.2"; oId "uc001ooq.2"; nearest_ref "uc001ooq.2"; class_code "="; tss_id "TSS30368";
chr11	hg19_knownGene	exon	68781909	68782059	.	+	.	gene_id "XLOC_033437"; transcript_id "5_00090562"; exon_number "4"; gene_name "uc001ooq.2"; oId "uc001ooq.2"; nearest_ref "uc001ooq.2"; class_code "="; tss_id "TSS30368";
chr11	hg19_knownGene	exon	68783079	68783187	.	+	.	gene_id "XLOC_033437"; transcript_id "5_00090562"; exon_number "5"; gene_name "uc001ooq.2"; oId "uc001ooq.2"; nearest_ref "uc001ooq.2"; class_code "="; tss_id "TSS30368";
chr11	hg19_knownGene	exon	68785104	68785913	.	+	.	gene_id "XLOC_033437"; transcript_id "5_00090562"; exon_number "6"; gene_name "uc001ooq.2"; oId "uc001ooq.2"; nearest_ref "uc001ooq.2"; class_code "="; tss_id "TSS30368";
chr11	hg19_knownGene	exon	68816350	68816574	.	+	.	gene_id "XLOC_033438"; transcript_id "5_00090563"; exon_number "1"; gene_name "uc009ysk.1"; oId "uc009ysk.1"; nearest_ref "uc009ysk.1"; class_code "="; tss_id "TSS30369";
chr11	hg19_knownGene	exon	68821501	68821565	.	+	.	gene_id "XLOC_033438"; transcript_id "5_00090563"; exon_number "2"; gene_name "uc009ysk.1"; oId "uc009ysk.1"; nearest_ref "uc009ysk.1"; class_code "="; tss_id "TSS30369";
chr11	hg19_knownGene	exon	68822189	68822265	.	+	.	gene_id "XLOC_033438"; transcript_id "5_00090563"; exon_number "3"; gene_name "uc009ysk.1"; oId "uc009ysk.1"; nearest_ref "uc009ysk.1"; class_code "="; tss_id "TSS30369";
chr11	hg19_knownGene	exon	68822643	68822820	.	+	.	gene_id "XLOC_033438"; transcript_id "5_00090563"; exon_number "4"; gene_name "uc009ysk.1"; oId "uc009ysk.1"; nearest_ref "uc009ysk.1"; class_code "="; tss_id "TSS30369";
chr11	hg19_knownGene	exon	68825046	68825162	.	+	.	gene_id "XLOC_033438"; transcript_id "5_00090563"; exon_number "5"; gene_name "uc009ysk.1"; oId "uc009ysk.1"; nearest_ref "uc009ysk.1"; class_code "="; tss_id "TSS30369";
chr11	hg19_knownGene	exon	68830352	68830458	.	+	.	gene_id "XLOC_033438"; transcript_id "5_00090563"; exon_number "6"; gene_name "uc009ysk.1"; oId "uc009ysk.1"; nearest_ref "uc009ysk.1"; class_code "="; tss_id "TSS30369";
chr11	hg19_knownGene	exon	68831363	68831435	.	+	.	gene_id "XLOC_033438"; transcript_id "5_00090563"; exon_number "7"; gene_name "uc009ysk.1"; oId "uc009ysk.1"; nearest_ref "uc009ysk.1"; class_code "="; tss_id "TSS30369";
chr11	hg19_knownGene	exon	68837898	68837963	.	+	.	gene_id "XLOC_033438"; transcript_id "5_00090563"; exon_number "8"; gene_name "uc009ysk.1"; oId "uc009ysk.1"; nearest_ref "uc009ysk.1"; class_code "="; tss_id "TSS30369";
chr11	hg19_knownGene	exon	68838824	68838888	.	+	.	gene_id "XLOC_033438"; transcript_id "5_00090563"; exon_number "9"; gene_name "uc009ysk.1"; oId "uc009ysk.1"; nearest_ref "uc009ysk.1"; class_code "="; tss_id "TSS30369";
chr11	hg19_knownGene	exon	68839391	68839491	.	+	.	gene_id "XLOC_033438"; transcript_id "5_00090563"; exon_number "10"; gene_name "uc009ysk.1"; oId "uc009ysk.1"; nearest_ref "uc009ysk.1"; class_code "="; tss_id "TSS30369";
chr11	hg19_knownGene	exon	68840095	68840176	.	+	.	gene_id "XLOC_033438"; transcript_id "5_00090563"; exon_number "11"; gene_name "uc009ysk.1"; oId "uc009ysk.1"; nearest_ref "uc009ysk.1"; class_code "="; tss_id "TSS30369";
chr11	hg19_knownGene	exon	68840383	68840469	.	+	.	gene_id "XLOC_033438"; transcript_id "5_00090563"; exon_number "12"; gene_name "uc009ysk.1"; oId "uc009ysk.1"; nearest_ref "uc009ysk.1"; class_code "="; tss_id "TSS30369";
chr11	hg19_knownGene	exon	68845950	68846069	.	+	.	gene_id "XLOC_033438"; transcript_id "5_00090563"; exon_number "13"; gene_name "uc009ysk.1"; oId "uc009ysk.1"; nearest_ref "uc009ysk.1"; class_code "="; tss_id "TSS30369";
chr11	hg19_knownGene	exon	68846202	68846261	.	+	.	gene_id "XLOC_033438"; transcript_id "5_00090563"; exon_number "14"; gene_name "uc009ysk.1"; oId "uc009ysk.1"; nearest_ref "uc009ysk.1"; class_code "="; tss_id "TSS30369";
chr11	hg19_knownGene	exon	68816350	68816574	.	+	.	gene_id "XLOC_033438"; transcript_id "5_00090564"; exon_number "1"; gene_name "uc001oor.2"; oId "uc001oor.2"; nearest_ref "uc001oor.2"; class_code "="; tss_id "TSS30369"; p_id "P30273";
chr11	hg19_knownGene	exon	68821501	68821565	.	+	.	gene_id "XLOC_033438"; transcript_id "5_00090564"; exon_number "2"; gene_name "uc001oor.2"; oId "uc001oor.2"; nearest_ref "uc001oor.2"; class_code "="; tss_id "TSS30369"; p_id "P30273";
chr11	hg19_knownGene	exon	68825046	68825162	.	+	.	gene_id "XLOC_033438"; transcript_id "5_00090564"; exon_number "3"; gene_name "uc001oor.2"; oId "uc001oor.2"; nearest_ref "uc001oor.2"; class_code "="; tss_id "TSS30369"; p_id "P30273";
chr11	hg19_knownGene	exon	68830352	68830458	.	+	.	gene_id "XLOC_033438"; transcript_id "5_00090564"; exon_number "4"; gene_name "uc001oor.2"; oId "uc001oor.2"; nearest_ref "uc001oor.2"; class_code "="; tss_id "TSS30369"; p_id "P30273";
chr11	hg19_knownGene	exon	68831363	68831435	.	+	.	gene_id "XLOC_033438"; transcript_id "5_00090564"; exon_number "5"; gene_name "uc001oor.2"; oId "uc001oor.2"; nearest_ref "uc001oor.2"; class_code "="; tss_id "TSS30369"; p_id "P30273";
chr11	hg19_knownGene	exon	68834971	68835073	.	+	.	gene_id "XLOC_033438"; transcript_id "5_00090564"; exon_number "6"; gene_name "uc001oor.2"; oId "uc001oor.2"; nearest_ref "uc001oor.2"; class_code "="; tss_id "TSS30369"; p_id "P30273";
chr11	hg19_knownGene	exon	68837898	68837963	.	+	.	gene_id "XLOC_033438"; transcript_id "5_00090564"; exon_number "7"; gene_name "uc001oor.2"; oId "uc001oor.2"; nearest_ref "uc001oor.2"; class_code "="; tss_id "TSS30369"; p_id "P30273";
chr11	hg19_knownGene	exon	68838824	68838888	.	+	.	gene_id "XLOC_033438"; transcript_id "5_00090564"; exon_number "8"; gene_name "uc001oor.2"; oId "uc001oor.2"; nearest_ref "uc001oor.2"; class_code "="; tss_id "TSS30369"; p_id "P30273";
chr11	hg19_knownGene	exon	68839391	68839491	.	+	.	gene_id "XLOC_033438"; transcript_id "5_00090564"; exon_number "9"; gene_name "uc001oor.2"; oId "uc001oor.2"; nearest_ref "uc001oor.2"; class_code "="; tss_id "TSS30369"; p_id "P30273";
chr11	hg19_knownGene	exon	68840095	68840176	.	+	.	gene_id "XLOC_033438"; transcript_id "5_00090564"; exon_number "10"; gene_name "uc001oor.2"; oId "uc001oor.2"; nearest_ref "uc001oor.2"; class_code "="; tss_id "TSS30369"; p_id "P30273";
chr11	hg19_knownGene	exon	68840383	68840469	.	+	.	gene_id "XLOC_033438"; transcript_id "5_00090564"; exon_number "11"; gene_name "uc001oor.2"; oId "uc001oor.2"; nearest_ref "uc001oor.2"; class_code "="; tss_id "TSS30369"; p_id "P30273";
chr11	hg19_knownGene	exon	68845950	68846069	.	+	.	gene_id "XLOC_033438"; transcript_id "5_00090564"; exon_number "12"; gene_name "uc001oor.2"; oId "uc001oor.2"; nearest_ref "uc001oor.2"; class_code "="; tss_id "TSS30369"; p_id "P30273";
chr11	hg19_knownGene	exon	68846202	68846261	.	+	.	gene_id "XLOC_033438"; transcript_id "5_00090564"; exon_number "13"; gene_name "uc001oor.2"; oId "uc001oor.2"; nearest_ref "uc001oor.2"; class_code "="; tss_id "TSS30369"; p_id "P30273";
chr11	hg19_knownGene	exon	68846360	68847315	.	+	.	gene_id "XLOC_033438"; transcript_id "5_00090564"; exon_number "14"; gene_name "uc001oor.2"; oId "uc001oor.2"; nearest_ref "uc001oor.2"; class_code "="; tss_id "TSS30369"; p_id "P30273";
chr11	Cufflinks	exon	68816350	68816574	.	+	.	gene_id "XLOC_033438"; transcript_id "5_00095505"; exon_number "1"; gene_name "uc001oot.2"; oId "upf3.3958.2"; nearest_ref "uc001oot.2"; class_code "j"; tss_id "TSS30369";
chr11	Cufflinks	exon	68821501	68821565	.	+	.	gene_id "XLOC_033438"; transcript_id "5_00095505"; exon_number "2"; gene_name "uc001oot.2"; oId "upf3.3958.2"; nearest_ref "uc001oot.2"; class_code "j"; tss_id "TSS30369";
chr11	Cufflinks	exon	68822189	68822265	.	+	.	gene_id "XLOC_033438"; transcript_id "5_00095505"; exon_number "3"; gene_name "uc001oot.2"; oId "upf3.3958.2"; nearest_ref "uc001oot.2"; class_code "j"; tss_id "TSS30369";
chr11	Cufflinks	exon	68822643	68822820	.	+	.	gene_id "XLOC_033438"; transcript_id "5_00095505"; exon_number "4"; gene_name "uc001oot.2"; oId "upf3.3958.2"; nearest_ref "uc001oot.2"; class_code "j"; tss_id "TSS30369";
chr11	Cufflinks	exon	68825046	68825162	.	+	.	gene_id "XLOC_033438"; transcript_id "5_00095505"; exon_number "5"; gene_name "uc001oot.2"; oId "upf3.3958.2"; nearest_ref "uc001oot.2"; class_code "j"; tss_id "TSS30369";
chr11	Cufflinks	exon	68830352	68830458	.	+	.	gene_id "XLOC_033438"; transcript_id "5_00095505"; exon_number "6"; gene_name "uc001oot.2"; oId "upf3.3958.2"; nearest_ref "uc001oot.2"; class_code "j"; tss_id "TSS30369";
chr11	Cufflinks	exon	68831363	68831435	.	+	.	gene_id "XLOC_033438"; transcript_id "5_00095505"; exon_number "7"; gene_name "uc001oot.2"; oId "upf3.3958.2"; nearest_ref "uc001oot.2"; class_code "j"; tss_id "TSS30369";
chr11	Cufflinks	exon	68834974	68835073	.	+	.	gene_id "XLOC_033438"; transcript_id "5_00095505"; exon_number "8"; gene_name "uc001oot.2"; oId "upf3.3958.2"; nearest_ref "uc001oot.2"; class_code "j"; tss_id "TSS30369";
chr11	Cufflinks	exon	68837898	68837963	.	+	.	gene_id "XLOC_033438"; transcript_id "5_00095505"; exon_number "9"; gene_name "uc001oot.2"; oId "upf3.3958.2"; nearest_ref "uc001oot.2"; class_code "j"; tss_id "TSS30369";
chr11	Cufflinks	exon	68838824	68838888	.	+	.	gene_id "XLOC_033438"; transcript_id "5_00095505"; exon_number "10"; gene_name "uc001oot.2"; oId "upf3.3958.2"; nearest_ref "uc001oot.2"; class_code "j"; tss_id "TSS30369";
chr11	Cufflinks	exon	68839391	68839491	.	+	.	gene_id "XLOC_033438"; transcript_id "5_00095505"; exon_number "11"; gene_name "uc001oot.2"; oId "upf3.3958.2"; nearest_ref "uc001oot.2"; class_code "j"; tss_id "TSS30369";
chr11	Cufflinks	exon	68840095	68840176	.	+	.	gene_id "XLOC_033438"; transcript_id "5_00095505"; exon_number "12"; gene_name "uc001oot.2"; oId "upf3.3958.2"; nearest_ref "uc001oot.2"; class_code "j"; tss_id "TSS30369";
chr11	Cufflinks	exon	68840383	68840469	.	+	.	gene_id "XLOC_033438"; transcript_id "5_00095505"; exon_number "13"; gene_name "uc001oot.2"; oId "upf3.3958.2"; nearest_ref "uc001oot.2"; class_code "j"; tss_id "TSS30369";
chr11	Cufflinks	exon	68845950	68846069	.	+	.	gene_id "XLOC_033438"; transcript_id "5_00095505"; exon_number "14"; gene_name "uc001oot.2"; oId "upf3.3958.2"; nearest_ref "uc001oot.2"; class_code "j"; tss_id "TSS30369";
chr11	Cufflinks	exon	68846202	68846261	.	+	.	gene_id "XLOC_033438"; transcript_id "5_00095505"; exon_number "15"; gene_name "uc001oot.2"; oId "upf3.3958.2"; nearest_ref "uc001oot.2"; class_code "j"; tss_id "TSS30369";
chr11	Cufflinks	exon	68846360	68846488	.	+	.	gene_id "XLOC_033438"; transcript_id "5_00095505"; exon_number "16"; gene_name "uc001oot.2"; oId "upf3.3958.2"; nearest_ref "uc001oot.2"; class_code "j"; tss_id "TSS30369";
chr11	Cufflinks	exon	68848868	68848967	.	+	.	gene_id "XLOC_033438"; transcript_id "5_00095505"; exon_number "17"; gene_name "uc001oot.2"; oId "upf3.3958.2"; nearest_ref "uc001oot.2"; class_code "j"; tss_id "TSS30369";
chr11	Cufflinks	exon	68851334	68851395	.	+	.	gene_id "XLOC_033438"; transcript_id "5_00095505"; exon_number "18"; gene_name "uc001oot.2"; oId "upf3.3958.2"; nearest_ref "uc001oot.2"; class_code "j"; tss_id "TSS30369";
chr11	hg19_knownGene	exon	68816350	68816574	.	+	.	gene_id "XLOC_033438"; transcript_id "5_00090565"; exon_number "1"; gene_name "uc010rqg.1"; oId "uc010rqg.1"; nearest_ref "uc010rqg.1"; class_code "="; tss_id "TSS30369"; p_id "P30272";
chr11	hg19_knownGene	exon	68821501	68821565	.	+	.	gene_id "XLOC_033438"; transcript_id "5_00090565"; exon_number "2"; gene_name "uc010rqg.1"; oId "uc010rqg.1"; nearest_ref "uc010rqg.1"; class_code "="; tss_id "TSS30369"; p_id "P30272";
chr11	hg19_knownGene	exon	68822189	68822265	.	+	.	gene_id "XLOC_033438"; transcript_id "5_00090565"; exon_number "3"; gene_name "uc010rqg.1"; oId "uc010rqg.1"; nearest_ref "uc010rqg.1"; class_code "="; tss_id "TSS30369"; p_id "P30272";
chr11	hg19_knownGene	exon	68822643	68822820	.	+	.	gene_id "XLOC_033438"; transcript_id "5_00090565"; exon_number "4"; gene_name "uc010rqg.1"; oId "uc010rqg.1"; nearest_ref "uc010rqg.1"; class_code "="; tss_id "TSS30369"; p_id "P30272";
chr11	hg19_knownGene	exon	68825046	68825162	.	+	.	gene_id "XLOC_033438"; transcript_id "5_00090565"; exon_number "5"; gene_name "uc010rqg.1"; oId "uc010rqg.1"; nearest_ref "uc010rqg.1"; class_code "="; tss_id "TSS30369"; p_id "P30272";
chr11	hg19_knownGene	exon	68830352	68830458	.	+	.	gene_id "XLOC_033438"; transcript_id "5_00090565"; exon_number "6"; gene_name "uc010rqg.1"; oId "uc010rqg.1"; nearest_ref "uc010rqg.1"; class_code "="; tss_id "TSS30369"; p_id "P30272";
chr11	hg19_knownGene	exon	68831363	68831435	.	+	.	gene_id "XLOC_033438"; transcript_id "5_00090565"; exon_number "7"; gene_name "uc010rqg.1"; oId "uc010rqg.1"; nearest_ref "uc010rqg.1"; class_code "="; tss_id "TSS30369"; p_id "P30272";
chr11	hg19_knownGene	exon	68834971	68835073	.	+	.	gene_id "XLOC_033438"; transcript_id "5_00090565"; exon_number "8"; gene_name "uc010rqg.1"; oId "uc010rqg.1"; nearest_ref "uc010rqg.1"; class_code "="; tss_id "TSS30369"; p_id "P30272";
chr11	hg19_knownGene	exon	68837898	68837963	.	+	.	gene_id "XLOC_033438"; transcript_id "5_00090565"; exon_number "9"; gene_name "uc010rqg.1"; oId "uc010rqg.1"; nearest_ref "uc010rqg.1"; class_code "="; tss_id "TSS30369"; p_id "P30272";
chr11	hg19_knownGene	exon	68838824	68838888	.	+	.	gene_id "XLOC_033438"; transcript_id "5_00090565"; exon_number "10"; gene_name "uc010rqg.1"; oId "uc010rqg.1"; nearest_ref "uc010rqg.1"; class_code "="; tss_id "TSS30369"; p_id "P30272";
chr11	hg19_knownGene	exon	68839391	68839491	.	+	.	gene_id "XLOC_033438"; transcript_id "5_00090565"; exon_number "11"; gene_name "uc010rqg.1"; oId "uc010rqg.1"; nearest_ref "uc010rqg.1"; class_code "="; tss_id "TSS30369"; p_id "P30272";
chr11	hg19_knownGene	exon	68840095	68840176	.	+	.	gene_id "XLOC_033438"; transcript_id "5_00090565"; exon_number "12"; gene_name "uc010rqg.1"; oId "uc010rqg.1"; nearest_ref "uc010rqg.1"; class_code "="; tss_id "TSS30369"; p_id "P30272";
chr11	hg19_knownGene	exon	68840383	68840469	.	+	.	gene_id "XLOC_033438"; transcript_id "5_00090565"; exon_number "13"; gene_name "uc010rqg.1"; oId "uc010rqg.1"; nearest_ref "uc010rqg.1"; class_code "="; tss_id "TSS30369"; p_id "P30272";
chr11	hg19_knownGene	exon	68845950	68846069	.	+	.	gene_id "XLOC_033438"; transcript_id "5_00090565"; exon_number "14"; gene_name "uc010rqg.1"; oId "uc010rqg.1"; nearest_ref "uc010rqg.1"; class_code "="; tss_id "TSS30369"; p_id "P30272";
chr11	hg19_knownGene	exon	68846202	68846261	.	+	.	gene_id "XLOC_033438"; transcript_id "5_00090565"; exon_number "15"; gene_name "uc010rqg.1"; oId "uc010rqg.1"; nearest_ref "uc010rqg.1"; class_code "="; tss_id "TSS30369"; p_id "P30272";
chr11	hg19_knownGene	exon	68846360	68846488	.	+	.	gene_id "XLOC_033438"; transcript_id "5_00090565"; exon_number "16"; gene_name "uc010rqg.1"; oId "uc010rqg.1"; nearest_ref "uc010rqg.1"; class_code "="; tss_id "TSS30369"; p_id "P30272";
chr11	hg19_knownGene	exon	68854580	68854674	.	+	.	gene_id "XLOC_033438"; transcript_id "5_00090565"; exon_number "17"; gene_name "uc010rqg.1"; oId "uc010rqg.1"; nearest_ref "uc010rqg.1"; class_code "="; tss_id "TSS30369"; p_id "P30272";
chr11	hg19_knownGene	exon	68855343	68855834	.	+	.	gene_id "XLOC_033438"; transcript_id "5_00090565"; exon_number "18"; gene_name "uc010rqg.1"; oId "uc010rqg.1"; nearest_ref "uc010rqg.1"; class_code "="; tss_id "TSS30369"; p_id "P30272";
chr11	Cufflinks	exon	68816350	68816574	.	+	.	gene_id "XLOC_033438"; transcript_id "5_00090567"; exon_number "1"; gene_name "uc001oot.2"; oId "SC3.3837.7"; nearest_ref "uc001oot.2"; class_code "j"; tss_id "TSS30369";
chr11	Cufflinks	exon	68821501	68821565	.	+	.	gene_id "XLOC_033438"; transcript_id "5_00090567"; exon_number "2"; gene_name "uc001oot.2"; oId "SC3.3837.7"; nearest_ref "uc001oot.2"; class_code "j"; tss_id "TSS30369";
chr11	Cufflinks	exon	68822189	68822265	.	+	.	gene_id "XLOC_033438"; transcript_id "5_00090567"; exon_number "3"; gene_name "uc001oot.2"; oId "SC3.3837.7"; nearest_ref "uc001oot.2"; class_code "j"; tss_id "TSS30369";
chr11	Cufflinks	exon	68822643	68822820	.	+	.	gene_id "XLOC_033438"; transcript_id "5_00090567"; exon_number "4"; gene_name "uc001oot.2"; oId "SC3.3837.7"; nearest_ref "uc001oot.2"; class_code "j"; tss_id "TSS30369";
chr11	Cufflinks	exon	68825046	68825162	.	+	.	gene_id "XLOC_033438"; transcript_id "5_00090567"; exon_number "5"; gene_name "uc001oot.2"; oId "SC3.3837.7"; nearest_ref "uc001oot.2"; class_code "j"; tss_id "TSS30369";
chr11	Cufflinks	exon	68830352	68830458	.	+	.	gene_id "XLOC_033438"; transcript_id "5_00090567"; exon_number "6"; gene_name "uc001oot.2"; oId "SC3.3837.7"; nearest_ref "uc001oot.2"; class_code "j"; tss_id "TSS30369";
chr11	Cufflinks	exon	68837898	68837963	.	+	.	gene_id "XLOC_033438"; transcript_id "5_00090567"; exon_number "7"; gene_name "uc001oot.2"; oId "SC3.3837.7"; nearest_ref "uc001oot.2"; class_code "j"; tss_id "TSS30369";
chr11	Cufflinks	exon	68838824	68838888	.	+	.	gene_id "XLOC_033438"; transcript_id "5_00090567"; exon_number "8"; gene_name "uc001oot.2"; oId "SC3.3837.7"; nearest_ref "uc001oot.2"; class_code "j"; tss_id "TSS30369";
chr11	Cufflinks	exon	68845950	68846069	.	+	.	gene_id "XLOC_033438"; transcript_id "5_00090567"; exon_number "9"; gene_name "uc001oot.2"; oId "SC3.3837.7"; nearest_ref "uc001oot.2"; class_code "j"; tss_id "TSS30369";
chr11	Cufflinks	exon	68846202	68846261	.	+	.	gene_id "XLOC_033438"; transcript_id "5_00090567"; exon_number "10"; gene_name "uc001oot.2"; oId "SC3.3837.7"; nearest_ref "uc001oot.2"; class_code "j"; tss_id "TSS30369";
chr11	Cufflinks	exon	68846360	68846488	.	+	.	gene_id "XLOC_033438"; transcript_id "5_00090567"; exon_number "11"; gene_name "uc001oot.2"; oId "SC3.3837.7"; nearest_ref "uc001oot.2"; class_code "j"; tss_id "TSS30369";
chr11	Cufflinks	exon	68847302	68847351	.	+	.	gene_id "XLOC_033438"; transcript_id "5_00090567"; exon_number "12"; gene_name "uc001oot.2"; oId "SC3.3837.7"; nearest_ref "uc001oot.2"; class_code "j"; tss_id "TSS30369";
chr11	Cufflinks	exon	68848868	68848967	.	+	.	gene_id "XLOC_033438"; transcript_id "5_00090567"; exon_number "13"; gene_name "uc001oot.2"; oId "SC3.3837.7"; nearest_ref "uc001oot.2"; class_code "j"; tss_id "TSS30369";
chr11	Cufflinks	exon	68851413	68851484	.	+	.	gene_id "XLOC_033438"; transcript_id "5_00090567"; exon_number "14"; gene_name "uc001oot.2"; oId "SC3.3837.7"; nearest_ref "uc001oot.2"; class_code "j"; tss_id "TSS30369";
chr11	Cufflinks	exon	68852678	68852754	.	+	.	gene_id "XLOC_033438"; transcript_id "5_00090567"; exon_number "15"; gene_name "uc001oot.2"; oId "SC3.3837.7"; nearest_ref "uc001oot.2"; class_code "j"; tss_id "TSS30369";
chr11	Cufflinks	exon	68853139	68853220	.	+	.	gene_id "XLOC_033438"; transcript_id "5_00090567"; exon_number "16"; gene_name "uc001oot.2"; oId "SC3.3837.7"; nearest_ref "uc001oot.2"; class_code "j"; tss_id "TSS30369";
chr11	Cufflinks	exon	68853316	68853398	.	+	.	gene_id "XLOC_033438"; transcript_id "5_00090567"; exon_number "17"; gene_name "uc001oot.2"; oId "SC3.3837.7"; nearest_ref "uc001oot.2"; class_code "j"; tss_id "TSS30369";
chr11	Cufflinks	exon	68853991	68854072	.	+	.	gene_id "XLOC_033438"; transcript_id "5_00090567"; exon_number "18"; gene_name "uc001oot.2"; oId "SC3.3837.7"; nearest_ref "uc001oot.2"; class_code "j"; tss_id "TSS30369";
chr11	Cufflinks	exon	68854580	68854674	.	+	.	gene_id "XLOC_033438"; transcript_id "5_00090567"; exon_number "19"; gene_name "uc001oot.2"; oId "SC3.3837.7"; nearest_ref "uc001oot.2"; class_code "j"; tss_id "TSS30369";
chr11	Cufflinks	exon	68855343	68857946	.	+	.	gene_id "XLOC_033438"; transcript_id "5_00090567"; exon_number "20"; gene_name "uc001oot.2"; oId "SC3.3837.7"; nearest_ref "uc001oot.2"; class_code "j"; tss_id "TSS30369";
chr11	Cufflinks	exon	68816350	68816574	.	+	.	gene_id "XLOC_033438"; transcript_id "5_00090566"; exon_number "1"; gene_name "uc001oot.2"; oId "SC3.3837.6"; nearest_ref "uc001oot.2"; class_code "j"; tss_id "TSS30369";
chr11	Cufflinks	exon	68821501	68821565	.	+	.	gene_id "XLOC_033438"; transcript_id "5_00090566"; exon_number "2"; gene_name "uc001oot.2"; oId "SC3.3837.6"; nearest_ref "uc001oot.2"; class_code "j"; tss_id "TSS30369";
chr11	Cufflinks	exon	68825046	68825162	.	+	.	gene_id "XLOC_033438"; transcript_id "5_00090566"; exon_number "3"; gene_name "uc001oot.2"; oId "SC3.3837.6"; nearest_ref "uc001oot.2"; class_code "j"; tss_id "TSS30369";
chr11	Cufflinks	exon	68830352	68830458	.	+	.	gene_id "XLOC_033438"; transcript_id "5_00090566"; exon_number "4"; gene_name "uc001oot.2"; oId "SC3.3837.6"; nearest_ref "uc001oot.2"; class_code "j"; tss_id "TSS30369";
chr11	Cufflinks	exon	68831363	68831435	.	+	.	gene_id "XLOC_033438"; transcript_id "5_00090566"; exon_number "5"; gene_name "uc001oot.2"; oId "SC3.3837.6"; nearest_ref "uc001oot.2"; class_code "j"; tss_id "TSS30369";
chr11	Cufflinks	exon	68834974	68835073	.	+	.	gene_id "XLOC_033438"; transcript_id "5_00090566"; exon_number "6"; gene_name "uc001oot.2"; oId "SC3.3837.6"; nearest_ref "uc001oot.2"; class_code "j"; tss_id "TSS30369";
chr11	Cufflinks	exon	68837898	68837963	.	+	.	gene_id "XLOC_033438"; transcript_id "5_00090566"; exon_number "7"; gene_name "uc001oot.2"; oId "SC3.3837.6"; nearest_ref "uc001oot.2"; class_code "j"; tss_id "TSS30369";
chr11	Cufflinks	exon	68838824	68838888	.	+	.	gene_id "XLOC_033438"; transcript_id "5_00090566"; exon_number "8"; gene_name "uc001oot.2"; oId "SC3.3837.6"; nearest_ref "uc001oot.2"; class_code "j"; tss_id "TSS30369";
chr11	Cufflinks	exon	68839391	68839491	.	+	.	gene_id "XLOC_033438"; transcript_id "5_00090566"; exon_number "9"; gene_name "uc001oot.2"; oId "SC3.3837.6"; nearest_ref "uc001oot.2"; class_code "j"; tss_id "TSS30369";
chr11	Cufflinks	exon	68845950	68846069	.	+	.	gene_id "XLOC_033438"; transcript_id "5_00090566"; exon_number "10"; gene_name "uc001oot.2"; oId "SC3.3837.6"; nearest_ref "uc001oot.2"; class_code "j"; tss_id "TSS30369";
chr11	Cufflinks	exon	68846202	68846261	.	+	.	gene_id "XLOC_033438"; transcript_id "5_00090566"; exon_number "11"; gene_name "uc001oot.2"; oId "SC3.3837.6"; nearest_ref "uc001oot.2"; class_code "j"; tss_id "TSS30369";
chr11	Cufflinks	exon	68846360	68846488	.	+	.	gene_id "XLOC_033438"; transcript_id "5_00090566"; exon_number "12"; gene_name "uc001oot.2"; oId "SC3.3837.6"; nearest_ref "uc001oot.2"; class_code "j"; tss_id "TSS30369";
chr11	Cufflinks	exon	68847302	68847351	.	+	.	gene_id "XLOC_033438"; transcript_id "5_00090566"; exon_number "13"; gene_name "uc001oot.2"; oId "SC3.3837.6"; nearest_ref "uc001oot.2"; class_code "j"; tss_id "TSS30369";
chr11	Cufflinks	exon	68848868	68848967	.	+	.	gene_id "XLOC_033438"; transcript_id "5_00090566"; exon_number "14"; gene_name "uc001oot.2"; oId "SC3.3837.6"; nearest_ref "uc001oot.2"; class_code "j"; tss_id "TSS30369";
chr11	Cufflinks	exon	68851413	68851484	.	+	.	gene_id "XLOC_033438"; transcript_id "5_00090566"; exon_number "15"; gene_name "uc001oot.2"; oId "SC3.3837.6"; nearest_ref "uc001oot.2"; class_code "j"; tss_id "TSS30369";
chr11	Cufflinks	exon	68852678	68852754	.	+	.	gene_id "XLOC_033438"; transcript_id "5_00090566"; exon_number "16"; gene_name "uc001oot.2"; oId "SC3.3837.6"; nearest_ref "uc001oot.2"; class_code "j"; tss_id "TSS30369";
chr11	Cufflinks	exon	68853139	68853220	.	+	.	gene_id "XLOC_033438"; transcript_id "5_00090566"; exon_number "17"; gene_name "uc001oot.2"; oId "SC3.3837.6"; nearest_ref "uc001oot.2"; class_code "j"; tss_id "TSS30369";
chr11	Cufflinks	exon	68853316	68853398	.	+	.	gene_id "XLOC_033438"; transcript_id "5_00090566"; exon_number "18"; gene_name "uc001oot.2"; oId "SC3.3837.6"; nearest_ref "uc001oot.2"; class_code "j"; tss_id "TSS30369";
chr11	Cufflinks	exon	68853991	68854072	.	+	.	gene_id "XLOC_033438"; transcript_id "5_00090566"; exon_number "19"; gene_name "uc001oot.2"; oId "SC3.3837.6"; nearest_ref "uc001oot.2"; class_code "j"; tss_id "TSS30369";
chr11	Cufflinks	exon	68854580	68854674	.	+	.	gene_id "XLOC_033438"; transcript_id "5_00090566"; exon_number "20"; gene_name "uc001oot.2"; oId "SC3.3837.6"; nearest_ref "uc001oot.2"; class_code "j"; tss_id "TSS30369";
chr11	Cufflinks	exon	68855343	68857946	.	+	.	gene_id "XLOC_033438"; transcript_id "5_00090566"; exon_number "21"; gene_name "uc001oot.2"; oId "SC3.3837.6"; nearest_ref "uc001oot.2"; class_code "j"; tss_id "TSS30369";
chr11	hg19_knownGene	exon	68816350	68816574	.	+	.	gene_id "XLOC_033438"; transcript_id "5_00090568"; exon_number "1"; gene_name "uc001oos.2"; oId "uc001oos.2"; nearest_ref "uc001oos.2"; class_code "="; tss_id "TSS30369"; p_id "P30271";
chr11	hg19_knownGene	exon	68821501	68821565	.	+	.	gene_id "XLOC_033438"; transcript_id "5_00090568"; exon_number "2"; gene_name "uc001oos.2"; oId "uc001oos.2"; nearest_ref "uc001oos.2"; class_code "="; tss_id "TSS30369"; p_id "P30271";
chr11	hg19_knownGene	exon	68822189	68822265	.	+	.	gene_id "XLOC_033438"; transcript_id "5_00090568"; exon_number "3"; gene_name "uc001oos.2"; oId "uc001oos.2"; nearest_ref "uc001oos.2"; class_code "="; tss_id "TSS30369"; p_id "P30271";
chr11	hg19_knownGene	exon	68822643	68822820	.	+	.	gene_id "XLOC_033438"; transcript_id "5_00090568"; exon_number "4"; gene_name "uc001oos.2"; oId "uc001oos.2"; nearest_ref "uc001oos.2"; class_code "="; tss_id "TSS30369"; p_id "P30271";
chr11	hg19_knownGene	exon	68825046	68825162	.	+	.	gene_id "XLOC_033438"; transcript_id "5_00090568"; exon_number "5"; gene_name "uc001oos.2"; oId "uc001oos.2"; nearest_ref "uc001oos.2"; class_code "="; tss_id "TSS30369"; p_id "P30271";
chr11	hg19_knownGene	exon	68830352	68830458	.	+	.	gene_id "XLOC_033438"; transcript_id "5_00090568"; exon_number "6"; gene_name "uc001oos.2"; oId "uc001oos.2"; nearest_ref "uc001oos.2"; class_code "="; tss_id "TSS30369"; p_id "P30271";
chr11	hg19_knownGene	exon	68831363	68831435	.	+	.	gene_id "XLOC_033438"; transcript_id "5_00090568"; exon_number "7"; gene_name "uc001oos.2"; oId "uc001oos.2"; nearest_ref "uc001oos.2"; class_code "="; tss_id "TSS30369"; p_id "P30271";
chr11	hg19_knownGene	exon	68834971	68835073	.	+	.	gene_id "XLOC_033438"; transcript_id "5_00090568"; exon_number "8"; gene_name "uc001oos.2"; oId "uc001oos.2"; nearest_ref "uc001oos.2"; class_code "="; tss_id "TSS30369"; p_id "P30271";
chr11	hg19_knownGene	exon	68837898	68837963	.	+	.	gene_id "XLOC_033438"; transcript_id "5_00090568"; exon_number "9"; gene_name "uc001oos.2"; oId "uc001oos.2"; nearest_ref "uc001oos.2"; class_code "="; tss_id "TSS30369"; p_id "P30271";
chr11	hg19_knownGene	exon	68838824	68838888	.	+	.	gene_id "XLOC_033438"; transcript_id "5_00090568"; exon_number "10"; gene_name "uc001oos.2"; oId "uc001oos.2"; nearest_ref "uc001oos.2"; class_code "="; tss_id "TSS30369"; p_id "P30271";
chr11	hg19_knownGene	exon	68839391	68839491	.	+	.	gene_id "XLOC_033438"; transcript_id "5_00090568"; exon_number "11"; gene_name "uc001oos.2"; oId "uc001oos.2"; nearest_ref "uc001oos.2"; class_code "="; tss_id "TSS30369"; p_id "P30271";
chr11	hg19_knownGene	exon	68840095	68840176	.	+	.	gene_id "XLOC_033438"; transcript_id "5_00090568"; exon_number "12"; gene_name "uc001oos.2"; oId "uc001oos.2"; nearest_ref "uc001oos.2"; class_code "="; tss_id "TSS30369"; p_id "P30271";
chr11	hg19_knownGene	exon	68840383	68840469	.	+	.	gene_id "XLOC_033438"; transcript_id "5_00090568"; exon_number "13"; gene_name "uc001oos.2"; oId "uc001oos.2"; nearest_ref "uc001oos.2"; class_code "="; tss_id "TSS30369"; p_id "P30271";
chr11	hg19_knownGene	exon	68845950	68846069	.	+	.	gene_id "XLOC_033438"; transcript_id "5_00090568"; exon_number "14"; gene_name "uc001oos.2"; oId "uc001oos.2"; nearest_ref "uc001oos.2"; class_code "="; tss_id "TSS30369"; p_id "P30271";
chr11	hg19_knownGene	exon	68846202	68846261	.	+	.	gene_id "XLOC_033438"; transcript_id "5_00090568"; exon_number "15"; gene_name "uc001oos.2"; oId "uc001oos.2"; nearest_ref "uc001oos.2"; class_code "="; tss_id "TSS30369"; p_id "P30271";
chr11	hg19_knownGene	exon	68846360	68846488	.	+	.	gene_id "XLOC_033438"; transcript_id "5_00090568"; exon_number "16"; gene_name "uc001oos.2"; oId "uc001oos.2"; nearest_ref "uc001oos.2"; class_code "="; tss_id "TSS30369"; p_id "P30271";
chr11	hg19_knownGene	exon	68847302	68847351	.	+	.	gene_id "XLOC_033438"; transcript_id "5_00090568"; exon_number "17"; gene_name "uc001oos.2"; oId "uc001oos.2"; nearest_ref "uc001oos.2"; class_code "="; tss_id "TSS30369"; p_id "P30271";
chr11	hg19_knownGene	exon	68848868	68848967	.	+	.	gene_id "XLOC_033438"; transcript_id "5_00090568"; exon_number "18"; gene_name "uc001oos.2"; oId "uc001oos.2"; nearest_ref "uc001oos.2"; class_code "="; tss_id "TSS30369"; p_id "P30271";
chr11	hg19_knownGene	exon	68851413	68851484	.	+	.	gene_id "XLOC_033438"; transcript_id "5_00090568"; exon_number "19"; gene_name "uc001oos.2"; oId "uc001oos.2"; nearest_ref "uc001oos.2"; class_code "="; tss_id "TSS30369"; p_id "P30271";
chr11	hg19_knownGene	exon	68852678	68852754	.	+	.	gene_id "XLOC_033438"; transcript_id "5_00090568"; exon_number "20"; gene_name "uc001oos.2"; oId "uc001oos.2"; nearest_ref "uc001oos.2"; class_code "="; tss_id "TSS30369"; p_id "P30271";
chr11	hg19_knownGene	exon	68853139	68853220	.	+	.	gene_id "XLOC_033438"; transcript_id "5_00090568"; exon_number "21"; gene_name "uc001oos.2"; oId "uc001oos.2"; nearest_ref "uc001oos.2"; class_code "="; tss_id "TSS30369"; p_id "P30271";
chr11	hg19_knownGene	exon	68853316	68853398	.	+	.	gene_id "XLOC_033438"; transcript_id "5_00090568"; exon_number "22"; gene_name "uc001oos.2"; oId "uc001oos.2"; nearest_ref "uc001oos.2"; class_code "="; tss_id "TSS30369"; p_id "P30271";
chr11	hg19_knownGene	exon	68853991	68854072	.	+	.	gene_id "XLOC_033438"; transcript_id "5_00090568"; exon_number "23"; gene_name "uc001oos.2"; oId "uc001oos.2"; nearest_ref "uc001oos.2"; class_code "="; tss_id "TSS30369"; p_id "P30271";
chr11	hg19_knownGene	exon	68854580	68854674	.	+	.	gene_id "XLOC_033438"; transcript_id "5_00090568"; exon_number "24"; gene_name "uc001oos.2"; oId "uc001oos.2"; nearest_ref "uc001oos.2"; class_code "="; tss_id "TSS30369"; p_id "P30271";
chr11	hg19_knownGene	exon	68855343	68858072	.	+	.	gene_id "XLOC_033438"; transcript_id "5_00090568"; exon_number "25"; gene_name "uc001oos.2"; oId "uc001oos.2"; nearest_ref "uc001oos.2"; class_code "="; tss_id "TSS30369"; p_id "P30271";
chr11	Cufflinks	exon	68816350	68816574	.	+	.	gene_id "XLOC_033438"; transcript_id "5_00095506"; exon_number "1"; gene_name "uc001oot.2"; oId "upf3.3958.3"; nearest_ref "uc001oot.2"; class_code "j"; tss_id "TSS30369";
chr11	Cufflinks	exon	68821501	68821565	.	+	.	gene_id "XLOC_033438"; transcript_id "5_00095506"; exon_number "2"; gene_name "uc001oot.2"; oId "upf3.3958.3"; nearest_ref "uc001oot.2"; class_code "j"; tss_id "TSS30369";
chr11	Cufflinks	exon	68825046	68825162	.	+	.	gene_id "XLOC_033438"; transcript_id "5_00095506"; exon_number "3"; gene_name "uc001oot.2"; oId "upf3.3958.3"; nearest_ref "uc001oot.2"; class_code "j"; tss_id "TSS30369";
chr11	Cufflinks	exon	68830352	68830458	.	+	.	gene_id "XLOC_033438"; transcript_id "5_00095506"; exon_number "4"; gene_name "uc001oot.2"; oId "upf3.3958.3"; nearest_ref "uc001oot.2"; class_code "j"; tss_id "TSS30369";
chr11	Cufflinks	exon	68831363	68831435	.	+	.	gene_id "XLOC_033438"; transcript_id "5_00095506"; exon_number "5"; gene_name "uc001oot.2"; oId "upf3.3958.3"; nearest_ref "uc001oot.2"; class_code "j"; tss_id "TSS30369";
chr11	Cufflinks	exon	68834971	68835073	.	+	.	gene_id "XLOC_033438"; transcript_id "5_00095506"; exon_number "6"; gene_name "uc001oot.2"; oId "upf3.3958.3"; nearest_ref "uc001oot.2"; class_code "j"; tss_id "TSS30369";
chr11	Cufflinks	exon	68837898	68837963	.	+	.	gene_id "XLOC_033438"; transcript_id "5_00095506"; exon_number "7"; gene_name "uc001oot.2"; oId "upf3.3958.3"; nearest_ref "uc001oot.2"; class_code "j"; tss_id "TSS30369";
chr11	Cufflinks	exon	68838724	68838888	.	+	.	gene_id "XLOC_033438"; transcript_id "5_00095506"; exon_number "8"; gene_name "uc001oot.2"; oId "upf3.3958.3"; nearest_ref "uc001oot.2"; class_code "j"; tss_id "TSS30369";
chr11	Cufflinks	exon	68839391	68839491	.	+	.	gene_id "XLOC_033438"; transcript_id "5_00095506"; exon_number "9"; gene_name "uc001oot.2"; oId "upf3.3958.3"; nearest_ref "uc001oot.2"; class_code "j"; tss_id "TSS30369";
chr11	Cufflinks	exon	68845950	68846069	.	+	.	gene_id "XLOC_033438"; transcript_id "5_00095506"; exon_number "10"; gene_name "uc001oot.2"; oId "upf3.3958.3"; nearest_ref "uc001oot.2"; class_code "j"; tss_id "TSS30369";
chr11	Cufflinks	exon	68846202	68846261	.	+	.	gene_id "XLOC_033438"; transcript_id "5_00095506"; exon_number "11"; gene_name "uc001oot.2"; oId "upf3.3958.3"; nearest_ref "uc001oot.2"; class_code "j"; tss_id "TSS30369";
chr11	Cufflinks	exon	68846360	68847351	.	+	.	gene_id "XLOC_033438"; transcript_id "5_00095506"; exon_number "12"; gene_name "uc001oot.2"; oId "upf3.3958.3"; nearest_ref "uc001oot.2"; class_code "j"; tss_id "TSS30369";
chr11	Cufflinks	exon	68848868	68848967	.	+	.	gene_id "XLOC_033438"; transcript_id "5_00095506"; exon_number "13"; gene_name "uc001oot.2"; oId "upf3.3958.3"; nearest_ref "uc001oot.2"; class_code "j"; tss_id "TSS30369";
chr11	Cufflinks	exon	68851413	68851484	.	+	.	gene_id "XLOC_033438"; transcript_id "5_00095506"; exon_number "14"; gene_name "uc001oot.2"; oId "upf3.3958.3"; nearest_ref "uc001oot.2"; class_code "j"; tss_id "TSS30369";
chr11	Cufflinks	exon	68852678	68852754	.	+	.	gene_id "XLOC_033438"; transcript_id "5_00095506"; exon_number "15"; gene_name "uc001oot.2"; oId "upf3.3958.3"; nearest_ref "uc001oot.2"; class_code "j"; tss_id "TSS30369";
chr11	Cufflinks	exon	68853139	68853220	.	+	.	gene_id "XLOC_033438"; transcript_id "5_00095506"; exon_number "16"; gene_name "uc001oot.2"; oId "upf3.3958.3"; nearest_ref "uc001oot.2"; class_code "j"; tss_id "TSS30369";
chr11	Cufflinks	exon	68853316	68853398	.	+	.	gene_id "XLOC_033438"; transcript_id "5_00095506"; exon_number "17"; gene_name "uc001oot.2"; oId "upf3.3958.3"; nearest_ref "uc001oot.2"; class_code "j"; tss_id "TSS30369";
chr11	Cufflinks	exon	68853991	68854072	.	+	.	gene_id "XLOC_033438"; transcript_id "5_00095506"; exon_number "18"; gene_name "uc001oot.2"; oId "upf3.3958.3"; nearest_ref "uc001oot.2"; class_code "j"; tss_id "TSS30369";
chr11	Cufflinks	exon	68854580	68854674	.	+	.	gene_id "XLOC_033438"; transcript_id "5_00095506"; exon_number "19"; gene_name "uc001oot.2"; oId "upf3.3958.3"; nearest_ref "uc001oot.2"; class_code "j"; tss_id "TSS30369";
chr11	Cufflinks	exon	68855343	68858089	.	+	.	gene_id "XLOC_033438"; transcript_id "5_00095506"; exon_number "20"; gene_name "uc001oot.2"; oId "upf3.3958.3"; nearest_ref "uc001oot.2"; class_code "j"; tss_id "TSS30369";
chr11	Cufflinks	exon	68816350	68816574	.	+	.	gene_id "XLOC_033438"; transcript_id "5_00096417"; exon_number "1"; gene_name "uc001oot.2"; oId "upf1_r4.6819.3"; nearest_ref "uc001oot.2"; class_code "j"; tss_id "TSS30369";
chr11	Cufflinks	exon	68821501	68821565	.	+	.	gene_id "XLOC_033438"; transcript_id "5_00096417"; exon_number "2"; gene_name "uc001oot.2"; oId "upf1_r4.6819.3"; nearest_ref "uc001oot.2"; class_code "j"; tss_id "TSS30369";
chr11	Cufflinks	exon	68822189	68822265	.	+	.	gene_id "XLOC_033438"; transcript_id "5_00096417"; exon_number "3"; gene_name "uc001oot.2"; oId "upf1_r4.6819.3"; nearest_ref "uc001oot.2"; class_code "j"; tss_id "TSS30369";
chr11	Cufflinks	exon	68822643	68822820	.	+	.	gene_id "XLOC_033438"; transcript_id "5_00096417"; exon_number "4"; gene_name "uc001oot.2"; oId "upf1_r4.6819.3"; nearest_ref "uc001oot.2"; class_code "j"; tss_id "TSS30369";
chr11	Cufflinks	exon	68825046	68825162	.	+	.	gene_id "XLOC_033438"; transcript_id "5_00096417"; exon_number "5"; gene_name "uc001oot.2"; oId "upf1_r4.6819.3"; nearest_ref "uc001oot.2"; class_code "j"; tss_id "TSS30369";
chr11	Cufflinks	exon	68830352	68830458	.	+	.	gene_id "XLOC_033438"; transcript_id "5_00096417"; exon_number "6"; gene_name "uc001oot.2"; oId "upf1_r4.6819.3"; nearest_ref "uc001oot.2"; class_code "j"; tss_id "TSS30369";
chr11	Cufflinks	exon	68831363	68831435	.	+	.	gene_id "XLOC_033438"; transcript_id "5_00096417"; exon_number "7"; gene_name "uc001oot.2"; oId "upf1_r4.6819.3"; nearest_ref "uc001oot.2"; class_code "j"; tss_id "TSS30369";
chr11	Cufflinks	exon	68834974	68835073	.	+	.	gene_id "XLOC_033438"; transcript_id "5_00096417"; exon_number "8"; gene_name "uc001oot.2"; oId "upf1_r4.6819.3"; nearest_ref "uc001oot.2"; class_code "j"; tss_id "TSS30369";
chr11	Cufflinks	exon	68837898	68837963	.	+	.	gene_id "XLOC_033438"; transcript_id "5_00096417"; exon_number "9"; gene_name "uc001oot.2"; oId "upf1_r4.6819.3"; nearest_ref "uc001oot.2"; class_code "j"; tss_id "TSS30369";
chr11	Cufflinks	exon	68838824	68838888	.	+	.	gene_id "XLOC_033438"; transcript_id "5_00096417"; exon_number "10"; gene_name "uc001oot.2"; oId "upf1_r4.6819.3"; nearest_ref "uc001oot.2"; class_code "j"; tss_id "TSS30369";
chr11	Cufflinks	exon	68839391	68839491	.	+	.	gene_id "XLOC_033438"; transcript_id "5_00096417"; exon_number "11"; gene_name "uc001oot.2"; oId "upf1_r4.6819.3"; nearest_ref "uc001oot.2"; class_code "j"; tss_id "TSS30369";
chr11	Cufflinks	exon	68840095	68840176	.	+	.	gene_id "XLOC_033438"; transcript_id "5_00096417"; exon_number "12"; gene_name "uc001oot.2"; oId "upf1_r4.6819.3"; nearest_ref "uc001oot.2"; class_code "j"; tss_id "TSS30369";
chr11	Cufflinks	exon	68840383	68840469	.	+	.	gene_id "XLOC_033438"; transcript_id "5_00096417"; exon_number "13"; gene_name "uc001oot.2"; oId "upf1_r4.6819.3"; nearest_ref "uc001oot.2"; class_code "j"; tss_id "TSS30369";
chr11	Cufflinks	exon	68845950	68846069	.	+	.	gene_id "XLOC_033438"; transcript_id "5_00096417"; exon_number "14"; gene_name "uc001oot.2"; oId "upf1_r4.6819.3"; nearest_ref "uc001oot.2"; class_code "j"; tss_id "TSS30369";
chr11	Cufflinks	exon	68846202	68846261	.	+	.	gene_id "XLOC_033438"; transcript_id "5_00096417"; exon_number "15"; gene_name "uc001oot.2"; oId "upf1_r4.6819.3"; nearest_ref "uc001oot.2"; class_code "j"; tss_id "TSS30369";
chr11	Cufflinks	exon	68846360	68846488	.	+	.	gene_id "XLOC_033438"; transcript_id "5_00096417"; exon_number "16"; gene_name "uc001oot.2"; oId "upf1_r4.6819.3"; nearest_ref "uc001oot.2"; class_code "j"; tss_id "TSS30369";
chr11	Cufflinks	exon	68847302	68847351	.	+	.	gene_id "XLOC_033438"; transcript_id "5_00096417"; exon_number "17"; gene_name "uc001oot.2"; oId "upf1_r4.6819.3"; nearest_ref "uc001oot.2"; class_code "j"; tss_id "TSS30369";
chr11	Cufflinks	exon	68848868	68848967	.	+	.	gene_id "XLOC_033438"; transcript_id "5_00096417"; exon_number "18"; gene_name "uc001oot.2"; oId "upf1_r4.6819.3"; nearest_ref "uc001oot.2"; class_code "j"; tss_id "TSS30369";
chr11	Cufflinks	exon	68851413	68851484	.	+	.	gene_id "XLOC_033438"; transcript_id "5_00096417"; exon_number "19"; gene_name "uc001oot.2"; oId "upf1_r4.6819.3"; nearest_ref "uc001oot.2"; class_code "j"; tss_id "TSS30369";
chr11	Cufflinks	exon	68852678	68852754	.	+	.	gene_id "XLOC_033438"; transcript_id "5_00096417"; exon_number "20"; gene_name "uc001oot.2"; oId "upf1_r4.6819.3"; nearest_ref "uc001oot.2"; class_code "j"; tss_id "TSS30369";
chr11	Cufflinks	exon	68853139	68853220	.	+	.	gene_id "XLOC_033438"; transcript_id "5_00096417"; exon_number "21"; gene_name "uc001oot.2"; oId "upf1_r4.6819.3"; nearest_ref "uc001oot.2"; class_code "j"; tss_id "TSS30369";
chr11	Cufflinks	exon	68853316	68853398	.	+	.	gene_id "XLOC_033438"; transcript_id "5_00096417"; exon_number "22"; gene_name "uc001oot.2"; oId "upf1_r4.6819.3"; nearest_ref "uc001oot.2"; class_code "j"; tss_id "TSS30369";
chr11	Cufflinks	exon	68853991	68854072	.	+	.	gene_id "XLOC_033438"; transcript_id "5_00096417"; exon_number "23"; gene_name "uc001oot.2"; oId "upf1_r4.6819.3"; nearest_ref "uc001oot.2"; class_code "j"; tss_id "TSS30369";
chr11	Cufflinks	exon	68854580	68854674	.	+	.	gene_id "XLOC_033438"; transcript_id "5_00096417"; exon_number "24"; gene_name "uc001oot.2"; oId "upf1_r4.6819.3"; nearest_ref "uc001oot.2"; class_code "j"; tss_id "TSS30369";
chr11	Cufflinks	exon	68855343	68858203	.	+	.	gene_id "XLOC_033438"; transcript_id "5_00096417"; exon_number "25"; gene_name "uc001oot.2"; oId "upf1_r4.6819.3"; nearest_ref "uc001oot.2"; class_code "j"; tss_id "TSS30369";
chr11	Cufflinks	exon	68816350	68816574	.	+	.	gene_id "XLOC_033438"; transcript_id "5_00094396"; exon_number "1"; gene_name "uc001oot.2"; oId "SC4.5869.5"; nearest_ref "uc001oot.2"; class_code "j"; tss_id "TSS30369";
chr11	Cufflinks	exon	68821501	68821565	.	+	.	gene_id "XLOC_033438"; transcript_id "5_00094396"; exon_number "2"; gene_name "uc001oot.2"; oId "SC4.5869.5"; nearest_ref "uc001oot.2"; class_code "j"; tss_id "TSS30369";
chr11	Cufflinks	exon	68825046	68825162	.	+	.	gene_id "XLOC_033438"; transcript_id "5_00094396"; exon_number "3"; gene_name "uc001oot.2"; oId "SC4.5869.5"; nearest_ref "uc001oot.2"; class_code "j"; tss_id "TSS30369";
chr11	Cufflinks	exon	68830352	68830458	.	+	.	gene_id "XLOC_033438"; transcript_id "5_00094396"; exon_number "4"; gene_name "uc001oot.2"; oId "SC4.5869.5"; nearest_ref "uc001oot.2"; class_code "j"; tss_id "TSS30369";
chr11	Cufflinks	exon	68831363	68831435	.	+	.	gene_id "XLOC_033438"; transcript_id "5_00094396"; exon_number "5"; gene_name "uc001oot.2"; oId "SC4.5869.5"; nearest_ref "uc001oot.2"; class_code "j"; tss_id "TSS30369";
chr11	Cufflinks	exon	68837898	68837963	.	+	.	gene_id "XLOC_033438"; transcript_id "5_00094396"; exon_number "6"; gene_name "uc001oot.2"; oId "SC4.5869.5"; nearest_ref "uc001oot.2"; class_code "j"; tss_id "TSS30369";
chr11	Cufflinks	exon	68838824	68838888	.	+	.	gene_id "XLOC_033438"; transcript_id "5_00094396"; exon_number "7"; gene_name "uc001oot.2"; oId "SC4.5869.5"; nearest_ref "uc001oot.2"; class_code "j"; tss_id "TSS30369";
chr11	Cufflinks	exon	68839391	68839491	.	+	.	gene_id "XLOC_033438"; transcript_id "5_00094396"; exon_number "8"; gene_name "uc001oot.2"; oId "SC4.5869.5"; nearest_ref "uc001oot.2"; class_code "j"; tss_id "TSS30369";
chr11	Cufflinks	exon	68840095	68840176	.	+	.	gene_id "XLOC_033438"; transcript_id "5_00094396"; exon_number "9"; gene_name "uc001oot.2"; oId "SC4.5869.5"; nearest_ref "uc001oot.2"; class_code "j"; tss_id "TSS30369";
chr11	Cufflinks	exon	68840383	68840469	.	+	.	gene_id "XLOC_033438"; transcript_id "5_00094396"; exon_number "10"; gene_name "uc001oot.2"; oId "SC4.5869.5"; nearest_ref "uc001oot.2"; class_code "j"; tss_id "TSS30369";
chr11	Cufflinks	exon	68845950	68846069	.	+	.	gene_id "XLOC_033438"; transcript_id "5_00094396"; exon_number "11"; gene_name "uc001oot.2"; oId "SC4.5869.5"; nearest_ref "uc001oot.2"; class_code "j"; tss_id "TSS30369";
chr11	Cufflinks	exon	68846202	68846261	.	+	.	gene_id "XLOC_033438"; transcript_id "5_00094396"; exon_number "12"; gene_name "uc001oot.2"; oId "SC4.5869.5"; nearest_ref "uc001oot.2"; class_code "j"; tss_id "TSS30369";
chr11	Cufflinks	exon	68846360	68846488	.	+	.	gene_id "XLOC_033438"; transcript_id "5_00094396"; exon_number "13"; gene_name "uc001oot.2"; oId "SC4.5869.5"; nearest_ref "uc001oot.2"; class_code "j"; tss_id "TSS30369";
chr11	Cufflinks	exon	68847302	68847351	.	+	.	gene_id "XLOC_033438"; transcript_id "5_00094396"; exon_number "14"; gene_name "uc001oot.2"; oId "SC4.5869.5"; nearest_ref "uc001oot.2"; class_code "j"; tss_id "TSS30369";
chr11	Cufflinks	exon	68848868	68848967	.	+	.	gene_id "XLOC_033438"; transcript_id "5_00094396"; exon_number "15"; gene_name "uc001oot.2"; oId "SC4.5869.5"; nearest_ref "uc001oot.2"; class_code "j"; tss_id "TSS30369";
chr11	Cufflinks	exon	68851413	68851484	.	+	.	gene_id "XLOC_033438"; transcript_id "5_00094396"; exon_number "16"; gene_name "uc001oot.2"; oId "SC4.5869.5"; nearest_ref "uc001oot.2"; class_code "j"; tss_id "TSS30369";
chr11	Cufflinks	exon	68852678	68852754	.	+	.	gene_id "XLOC_033438"; transcript_id "5_00094396"; exon_number "17"; gene_name "uc001oot.2"; oId "SC4.5869.5"; nearest_ref "uc001oot.2"; class_code "j"; tss_id "TSS30369";
chr11	Cufflinks	exon	68853139	68853220	.	+	.	gene_id "XLOC_033438"; transcript_id "5_00094396"; exon_number "18"; gene_name "uc001oot.2"; oId "SC4.5869.5"; nearest_ref "uc001oot.2"; class_code "j"; tss_id "TSS30369";
chr11	Cufflinks	exon	68853316	68853398	.	+	.	gene_id "XLOC_033438"; transcript_id "5_00094396"; exon_number "19"; gene_name "uc001oot.2"; oId "SC4.5869.5"; nearest_ref "uc001oot.2"; class_code "j"; tss_id "TSS30369";
chr11	Cufflinks	exon	68853991	68854072	.	+	.	gene_id "XLOC_033438"; transcript_id "5_00094396"; exon_number "20"; gene_name "uc001oot.2"; oId "SC4.5869.5"; nearest_ref "uc001oot.2"; class_code "j"; tss_id "TSS30369";
chr11	Cufflinks	exon	68854580	68854674	.	+	.	gene_id "XLOC_033438"; transcript_id "5_00094396"; exon_number "21"; gene_name "uc001oot.2"; oId "SC4.5869.5"; nearest_ref "uc001oot.2"; class_code "j"; tss_id "TSS30369";
chr11	Cufflinks	exon	68855343	68855834	.	+	.	gene_id "XLOC_033438"; transcript_id "5_00094396"; exon_number "22"; gene_name "uc001oot.2"; oId "SC4.5869.5"; nearest_ref "uc001oot.2"; class_code "j"; tss_id "TSS30369";
chr11	Cufflinks	exon	68902903	68903461	.	+	.	gene_id "XLOC_033438"; transcript_id "5_00094396"; exon_number "23"; gene_name "uc001oot.2"; oId "SC4.5869.5"; nearest_ref "uc001oot.2"; class_code "j"; tss_id "TSS30369";
chr11	Cufflinks	exon	68816350	68816574	.	+	.	gene_id "XLOC_033438"; transcript_id "5_00090569"; exon_number "1"; gene_name "uc001oot.2"; oId "SC3.3837.5"; nearest_ref "uc001oot.2"; class_code "j"; tss_id "TSS30369";
chr11	Cufflinks	exon	68821501	68821565	.	+	.	gene_id "XLOC_033438"; transcript_id "5_00090569"; exon_number "2"; gene_name "uc001oot.2"; oId "SC3.3837.5"; nearest_ref "uc001oot.2"; class_code "j"; tss_id "TSS30369";
chr11	Cufflinks	exon	68822189	68822265	.	+	.	gene_id "XLOC_033438"; transcript_id "5_00090569"; exon_number "3"; gene_name "uc001oot.2"; oId "SC3.3837.5"; nearest_ref "uc001oot.2"; class_code "j"; tss_id "TSS30369";
chr11	Cufflinks	exon	68822643	68822820	.	+	.	gene_id "XLOC_033438"; transcript_id "5_00090569"; exon_number "4"; gene_name "uc001oot.2"; oId "SC3.3837.5"; nearest_ref "uc001oot.2"; class_code "j"; tss_id "TSS30369";
chr11	Cufflinks	exon	68825046	68825162	.	+	.	gene_id "XLOC_033438"; transcript_id "5_00090569"; exon_number "5"; gene_name "uc001oot.2"; oId "SC3.3837.5"; nearest_ref "uc001oot.2"; class_code "j"; tss_id "TSS30369";
chr11	Cufflinks	exon	68830352	68830458	.	+	.	gene_id "XLOC_033438"; transcript_id "5_00090569"; exon_number "6"; gene_name "uc001oot.2"; oId "SC3.3837.5"; nearest_ref "uc001oot.2"; class_code "j"; tss_id "TSS30369";
chr11	Cufflinks	exon	68831363	68831435	.	+	.	gene_id "XLOC_033438"; transcript_id "5_00090569"; exon_number "7"; gene_name "uc001oot.2"; oId "SC3.3837.5"; nearest_ref "uc001oot.2"; class_code "j"; tss_id "TSS30369";
chr11	Cufflinks	exon	68834971	68835073	.	+	.	gene_id "XLOC_033438"; transcript_id "5_00090569"; exon_number "8"; gene_name "uc001oot.2"; oId "SC3.3837.5"; nearest_ref "uc001oot.2"; class_code "j"; tss_id "TSS30369";
chr11	Cufflinks	exon	68837898	68837963	.	+	.	gene_id "XLOC_033438"; transcript_id "5_00090569"; exon_number "9"; gene_name "uc001oot.2"; oId "SC3.3837.5"; nearest_ref "uc001oot.2"; class_code "j"; tss_id "TSS30369";
chr11	Cufflinks	exon	68838824	68838888	.	+	.	gene_id "XLOC_033438"; transcript_id "5_00090569"; exon_number "10"; gene_name "uc001oot.2"; oId "SC3.3837.5"; nearest_ref "uc001oot.2"; class_code "j"; tss_id "TSS30369";
chr11	Cufflinks	exon	68839391	68839491	.	+	.	gene_id "XLOC_033438"; transcript_id "5_00090569"; exon_number "11"; gene_name "uc001oot.2"; oId "SC3.3837.5"; nearest_ref "uc001oot.2"; class_code "j"; tss_id "TSS30369";
chr11	Cufflinks	exon	68840095	68840176	.	+	.	gene_id "XLOC_033438"; transcript_id "5_00090569"; exon_number "12"; gene_name "uc001oot.2"; oId "SC3.3837.5"; nearest_ref "uc001oot.2"; class_code "j"; tss_id "TSS30369";
chr11	Cufflinks	exon	68840383	68840469	.	+	.	gene_id "XLOC_033438"; transcript_id "5_00090569"; exon_number "13"; gene_name "uc001oot.2"; oId "SC3.3837.5"; nearest_ref "uc001oot.2"; class_code "j"; tss_id "TSS30369";
chr11	Cufflinks	exon	68845950	68846069	.	+	.	gene_id "XLOC_033438"; transcript_id "5_00090569"; exon_number "14"; gene_name "uc001oot.2"; oId "SC3.3837.5"; nearest_ref "uc001oot.2"; class_code "j"; tss_id "TSS30369";
chr11	Cufflinks	exon	68846202	68846261	.	+	.	gene_id "XLOC_033438"; transcript_id "5_00090569"; exon_number "15"; gene_name "uc001oot.2"; oId "SC3.3837.5"; nearest_ref "uc001oot.2"; class_code "j"; tss_id "TSS30369";
chr11	Cufflinks	exon	68846360	68846488	.	+	.	gene_id "XLOC_033438"; transcript_id "5_00090569"; exon_number "16"; gene_name "uc001oot.2"; oId "SC3.3837.5"; nearest_ref "uc001oot.2"; class_code "j"; tss_id "TSS30369";
chr11	Cufflinks	exon	68847302	68847351	.	+	.	gene_id "XLOC_033438"; transcript_id "5_00090569"; exon_number "17"; gene_name "uc001oot.2"; oId "SC3.3837.5"; nearest_ref "uc001oot.2"; class_code "j"; tss_id "TSS30369";
chr11	Cufflinks	exon	68848868	68848967	.	+	.	gene_id "XLOC_033438"; transcript_id "5_00090569"; exon_number "18"; gene_name "uc001oot.2"; oId "SC3.3837.5"; nearest_ref "uc001oot.2"; class_code "j"; tss_id "TSS30369";
chr11	Cufflinks	exon	68851413	68851484	.	+	.	gene_id "XLOC_033438"; transcript_id "5_00090569"; exon_number "19"; gene_name "uc001oot.2"; oId "SC3.3837.5"; nearest_ref "uc001oot.2"; class_code "j"; tss_id "TSS30369";
chr11	Cufflinks	exon	68852678	68852754	.	+	.	gene_id "XLOC_033438"; transcript_id "5_00090569"; exon_number "20"; gene_name "uc001oot.2"; oId "SC3.3837.5"; nearest_ref "uc001oot.2"; class_code "j"; tss_id "TSS30369";
chr11	Cufflinks	exon	68853139	68853220	.	+	.	gene_id "XLOC_033438"; transcript_id "5_00090569"; exon_number "21"; gene_name "uc001oot.2"; oId "SC3.3837.5"; nearest_ref "uc001oot.2"; class_code "j"; tss_id "TSS30369";
chr11	Cufflinks	exon	68853316	68853398	.	+	.	gene_id "XLOC_033438"; transcript_id "5_00090569"; exon_number "22"; gene_name "uc001oot.2"; oId "SC3.3837.5"; nearest_ref "uc001oot.2"; class_code "j"; tss_id "TSS30369";
chr11	Cufflinks	exon	68853991	68854072	.	+	.	gene_id "XLOC_033438"; transcript_id "5_00090569"; exon_number "23"; gene_name "uc001oot.2"; oId "SC3.3837.5"; nearest_ref "uc001oot.2"; class_code "j"; tss_id "TSS30369";
chr11	Cufflinks	exon	68854580	68854674	.	+	.	gene_id "XLOC_033438"; transcript_id "5_00090569"; exon_number "24"; gene_name "uc001oot.2"; oId "SC3.3837.5"; nearest_ref "uc001oot.2"; class_code "j"; tss_id "TSS30369";
chr11	Cufflinks	exon	68855343	68855834	.	+	.	gene_id "XLOC_033438"; transcript_id "5_00090569"; exon_number "25"; gene_name "uc001oot.2"; oId "SC3.3837.5"; nearest_ref "uc001oot.2"; class_code "j"; tss_id "TSS30369";
chr11	Cufflinks	exon	68902903	68903000	.	+	.	gene_id "XLOC_033438"; transcript_id "5_00090569"; exon_number "26"; gene_name "uc001oot.2"; oId "SC3.3837.5"; nearest_ref "uc001oot.2"; class_code "j"; tss_id "TSS30369";
chr11	Cufflinks	exon	68926914	68929907	.	+	.	gene_id "XLOC_033438"; transcript_id "5_00090569"; exon_number "27"; gene_name "uc001oot.2"; oId "SC3.3837.5"; nearest_ref "uc001oot.2"; class_code "j"; tss_id "TSS30369";
chr11	Cufflinks	exon	68903004	68903779	.	+	.	gene_id "XLOC_033438"; transcript_id "5_00095507"; exon_number "1"; gene_name "uc001oot.2"; oId "upf1_r4.6824.1"; nearest_ref "uc001oot.2"; class_code "i";
chr11	Cufflinks	exon	68858621	68858808	.	+	.	gene_id "XLOC_033439"; transcript_id "5_00096418"; exon_number "1"; gene_name "uc001oot.2"; oId "upf1_r4.6820.1"; nearest_ref "uc001oot.2"; class_code "i";
chr11	Cufflinks	exon	68860588	68860753	.	+	.	gene_id "XLOC_033440"; transcript_id "5_00096419"; exon_number "1"; gene_name "uc001oot.2"; oId "upf1_r4.6822.1"; nearest_ref "uc001oot.2"; class_code "i";
chr11	Cufflinks	exon	68865956	68866061	.	+	.	gene_id "XLOC_033441"; transcript_id "5_00096420"; exon_number "1"; gene_name "uc001oot.2"; oId "upf1_r4.6823.1"; nearest_ref "uc001oot.2"; class_code "i";
chr11	Cufflinks	exon	68875420	68875751	.	+	.	gene_id "XLOC_033442"; transcript_id "5_00094398"; exon_number "1"; gene_name "uc001oot.2"; oId "SC4.5870.1"; nearest_ref "uc001oot.2"; class_code "i";
chr11	Cufflinks	exon	68888561	68888760	.	+	.	gene_id "XLOC_033443"; transcript_id "5_00094399"; exon_number "1"; gene_name "uc001oot.2"; oId "SC4.5871.1"; nearest_ref "uc001oot.2"; class_code "i";
chr11	Cufflinks	exon	69061579	69062043	.	+	.	gene_id "XLOC_033444"; transcript_id "5_00090572"; exon_number "1"; gene_name "uc001oow.2"; oId "uc001oow.2_ext"; nearest_ref "uc001oow.2"; class_code "="; tss_id "TSS30371"; p_id "P30275";
chr11	Cufflinks	exon	69062868	69064753	.	+	.	gene_id "XLOC_033444"; transcript_id "5_00090572"; exon_number "2"; gene_name "uc001oow.2"; oId "uc001oow.2_ext"; nearest_ref "uc001oow.2"; class_code "="; tss_id "TSS30371"; p_id "P30275";
chr11	Cufflinks	exon	69061579	69062043	.	+	.	gene_id "XLOC_033444"; transcript_id "5_00090573"; exon_number "1"; gene_name "uc009ysl.2"; oId "uc009ysl.2_ext"; nearest_ref "uc009ysl.2"; class_code "="; tss_id "TSS30371"; p_id "P30274";
chr11	Cufflinks	exon	69062700	69062962	.	+	.	gene_id "XLOC_033444"; transcript_id "5_00090573"; exon_number "2"; gene_name "uc009ysl.2"; oId "uc009ysl.2_ext"; nearest_ref "uc009ysl.2"; class_code "="; tss_id "TSS30371"; p_id "P30274";
chr11	Cufflinks	exon	69063059	69064753	.	+	.	gene_id "XLOC_033444"; transcript_id "5_00090573"; exon_number "3"; gene_name "uc009ysl.2"; oId "uc009ysl.2_ext"; nearest_ref "uc009ysl.2"; class_code "="; tss_id "TSS30371"; p_id "P30274";
chr11	Cufflinks	exon	69061579	69062043	.	+	.	gene_id "XLOC_033444"; transcript_id "5_00090571"; exon_number "1"; gene_name "uc001oov.2"; oId "uc001oov.2_ext"; nearest_ref "uc001oov.2"; class_code "="; tss_id "TSS30371"; p_id "P30274";
chr11	Cufflinks	exon	69062794	69062962	.	+	.	gene_id "XLOC_033444"; transcript_id "5_00090571"; exon_number "2"; gene_name "uc001oov.2"; oId "uc001oov.2_ext"; nearest_ref "uc001oov.2"; class_code "="; tss_id "TSS30371"; p_id "P30274";
chr11	Cufflinks	exon	69063059	69064753	.	+	.	gene_id "XLOC_033444"; transcript_id "5_00090571"; exon_number "3"; gene_name "uc001oov.2"; oId "uc001oov.2_ext"; nearest_ref "uc001oov.2"; class_code "="; tss_id "TSS30371"; p_id "P30274";
chr11	Cufflinks	exon	69061579	69062043	.	+	.	gene_id "XLOC_033444"; transcript_id "5_00090570"; exon_number "1"; gene_name "uc001oox.2"; oId "SC4.5850.3"; nearest_ref "uc001oox.2"; class_code "j"; tss_id "TSS30371";
chr11	Cufflinks	exon	69062794	69064753	.	+	.	gene_id "XLOC_033444"; transcript_id "5_00090570"; exon_number "2"; gene_name "uc001oox.2"; oId "SC4.5850.3"; nearest_ref "uc001oox.2"; class_code "j"; tss_id "TSS30371";
chr11	Cufflinks	exon	69061583	69062043	.	+	.	gene_id "XLOC_033444"; transcript_id "5_00090574"; exon_number "1"; gene_name "uc001oox.2"; oId "uc001oox.2_ext"; nearest_ref "uc001oox.2"; class_code "="; tss_id "TSS30371";
chr11	Cufflinks	exon	69156278	69156449	.	+	.	gene_id "XLOC_033444"; transcript_id "5_00090574"; exon_number "2"; gene_name "uc001oox.2"; oId "uc001oox.2_ext"; nearest_ref "uc001oox.2"; class_code "="; tss_id "TSS30371";
chr11	Cufflinks	exon	69182059	69182714	.	+	.	gene_id "XLOC_033445"; transcript_id "5_00095508"; exon_number "1"; oId "upf1_r4.6778.2"; class_code ".";
chr11	Cufflinks	exon	69182076	69182502	.	+	.	gene_id "XLOC_033445"; transcript_id "5_00095510"; exon_number "1"; oId "upf3.3951.3"; class_code "u"; tss_id "TSS30374";
chr11	Cufflinks	exon	69182837	69184510	.	+	.	gene_id "XLOC_033445"; transcript_id "5_00095510"; exon_number "2"; oId "upf3.3951.3"; class_code "u"; tss_id "TSS30374";
chr11	Cufflinks	exon	69182076	69182497	.	+	.	gene_id "XLOC_033445"; transcript_id "5_00095509"; exon_number "1"; oId "upf3.3951.2"; class_code "u"; tss_id "TSS30374";
chr11	Cufflinks	exon	69182837	69184510	.	+	.	gene_id "XLOC_033445"; transcript_id "5_00095509"; exon_number "2"; oId "upf3.3951.2"; class_code "u"; tss_id "TSS30374";
chr11	Cufflinks	exon	69183760	69184576	.	+	.	gene_id "XLOC_033445"; transcript_id "5_00096423"; exon_number "1"; oId "upf1_r4.6779.1"; class_code "u";
chr11	Cufflinks	exon	69186255	69186525	.	+	.	gene_id "XLOC_033447"; transcript_id "5_00096424"; exon_number "1"; oId "upf1_r4.6782.1"; class_code "u";
chr11	Cufflinks	exon	69186952	69187260	.	+	.	gene_id "XLOC_033448"; transcript_id "5_00096425"; exon_number "1"; oId "upf1_r4.6784.1"; class_code "u";
chr11	hg19_knownGene	exon	69229075	69230394	.	+	.	gene_id "XLOC_033449"; transcript_id "5_00090576"; exon_number "1"; gene_name "uc001ooy.1"; oId "uc001ooy.1"; nearest_ref "uc001ooy.1"; class_code "="; tss_id "TSS30376";
chr11	hg19_knownGene	exon	69230497	69231600	.	+	.	gene_id "XLOC_033449"; transcript_id "5_00090576"; exon_number "2"; gene_name "uc001ooy.1"; oId "uc001ooy.1"; nearest_ref "uc001ooy.1"; class_code "="; tss_id "TSS30376";
chr11	hg19_knownGene	exon	69240458	69240574	.	+	.	gene_id "XLOC_033450"; transcript_id "5_00090577"; exon_number "1"; gene_name "uc001ooz.1"; oId "uc001ooz.1"; nearest_ref "uc001ooz.1"; class_code "="; tss_id "TSS30377";
chr11	hg19_knownGene	exon	69242131	69244389	.	+	.	gene_id "XLOC_033450"; transcript_id "5_00090577"; exon_number "2"; gene_name "uc001ooz.1"; oId "uc001ooz.1"; nearest_ref "uc001ooz.1"; class_code "="; tss_id "TSS30377";
chr11	Cufflinks	exon	69325697	69325999	.	+	.	gene_id "XLOC_033451"; transcript_id "5_00096426"; exon_number "1"; oId "upf1_r4.6786.1"; class_code "u";
chr11	hg19_knownGene	exon	69455873	69456279	.	+	.	gene_id "XLOC_033452"; transcript_id "5_00090578"; exon_number "1"; gene_name "uc001opa.2"; oId "uc001opa.2"; nearest_ref "uc001opa.2"; class_code "="; tss_id "TSS30378"; p_id "P30276";
chr11	hg19_knownGene	exon	69457799	69458014	.	+	.	gene_id "XLOC_033452"; transcript_id "5_00090578"; exon_number "2"; gene_name "uc001opa.2"; oId "uc001opa.2"; nearest_ref "uc001opa.2"; class_code "="; tss_id "TSS30378"; p_id "P30276";
chr11	hg19_knownGene	exon	69458600	69458759	.	+	.	gene_id "XLOC_033452"; transcript_id "5_00090578"; exon_number "3"; gene_name "uc001opa.2"; oId "uc001opa.2"; nearest_ref "uc001opa.2"; class_code "="; tss_id "TSS30378"; p_id "P30276";
chr11	hg19_knownGene	exon	69462762	69462910	.	+	.	gene_id "XLOC_033452"; transcript_id "5_00090578"; exon_number "4"; gene_name "uc001opa.2"; oId "uc001opa.2"; nearest_ref "uc001opa.2"; class_code "="; tss_id "TSS30378"; p_id "P30276";
chr11	hg19_knownGene	exon	69465886	69469241	.	+	.	gene_id "XLOC_033452"; transcript_id "5_00090578"; exon_number "5"; gene_name "uc001opa.2"; oId "uc001opa.2"; nearest_ref "uc001opa.2"; class_code "="; tss_id "TSS30378"; p_id "P30276";
chr11	Cufflinks	exon	69490469	69490573	.	+	.	gene_id "XLOC_033453"; transcript_id "5_00096427"; exon_number "1"; oId "upf1_r4.6789.1"; class_code "u";
chr11	hg19_knownGene	exon	69924408	69924820	.	+	.	gene_id "XLOC_033455"; transcript_id "5_00090579"; exon_number "1"; gene_name "uc001opj.2"; oId "uc001opj.2"; nearest_ref "uc001opj.2"; class_code "="; tss_id "TSS30380"; p_id "P30280";
chr11	hg19_knownGene	exon	69933858	69934190	.	+	.	gene_id "XLOC_033455"; transcript_id "5_00090579"; exon_number "2"; gene_name "uc001opj.2"; oId "uc001opj.2"; nearest_ref "uc001opj.2"; class_code "="; tss_id "TSS30380"; p_id "P30280";
chr11	hg19_knownGene	exon	69949172	69949270	.	+	.	gene_id "XLOC_033455"; transcript_id "5_00090579"; exon_number "3"; gene_name "uc001opj.2"; oId "uc001opj.2"; nearest_ref "uc001opj.2"; class_code "="; tss_id "TSS30380"; p_id "P30280";
chr11	hg19_knownGene	exon	69950105	69950256	.	+	.	gene_id "XLOC_033455"; transcript_id "5_00090579"; exon_number "4"; gene_name "uc001opj.2"; oId "uc001opj.2"; nearest_ref "uc001opj.2"; class_code "="; tss_id "TSS30380"; p_id "P30280";
chr11	hg19_knownGene	exon	69951840	69951894	.	+	.	gene_id "XLOC_033455"; transcript_id "5_00090579"; exon_number "5"; gene_name "uc001opj.2"; oId "uc001opj.2"; nearest_ref "uc001opj.2"; class_code "="; tss_id "TSS30380"; p_id "P30280";
chr11	hg19_knownGene	exon	69954459	69954510	.	+	.	gene_id "XLOC_033455"; transcript_id "5_00090579"; exon_number "6"; gene_name "uc001opj.2"; oId "uc001opj.2"; nearest_ref "uc001opj.2"; class_code "="; tss_id "TSS30380"; p_id "P30280";
chr11	hg19_knownGene	exon	69957813	69957868	.	+	.	gene_id "XLOC_033455"; transcript_id "5_00090579"; exon_number "7"; gene_name "uc001opj.2"; oId "uc001opj.2"; nearest_ref "uc001opj.2"; class_code "="; tss_id "TSS30380"; p_id "P30280";
chr11	hg19_knownGene	exon	69962564	69962605	.	+	.	gene_id "XLOC_033455"; transcript_id "5_00090579"; exon_number "8"; gene_name "uc001opj.2"; oId "uc001opj.2"; nearest_ref "uc001opj.2"; class_code "="; tss_id "TSS30380"; p_id "P30280";
chr11	hg19_knownGene	exon	69970456	69970520	.	+	.	gene_id "XLOC_033455"; transcript_id "5_00090579"; exon_number "9"; gene_name "uc001opj.2"; oId "uc001opj.2"; nearest_ref "uc001opj.2"; class_code "="; tss_id "TSS30380"; p_id "P30280";
chr11	hg19_knownGene	exon	69972167	69972301	.	+	.	gene_id "XLOC_033455"; transcript_id "5_00090579"; exon_number "10"; gene_name "uc001opj.2"; oId "uc001opj.2"; nearest_ref "uc001opj.2"; class_code "="; tss_id "TSS30380"; p_id "P30280";
chr11	hg19_knownGene	exon	69978025	69978185	.	+	.	gene_id "XLOC_033455"; transcript_id "5_00090579"; exon_number "11"; gene_name "uc001opj.2"; oId "uc001opj.2"; nearest_ref "uc001opj.2"; class_code "="; tss_id "TSS30380"; p_id "P30280";
chr11	hg19_knownGene	exon	69995816	69995898	.	+	.	gene_id "XLOC_033455"; transcript_id "5_00090579"; exon_number "12"; gene_name "uc001opj.2"; oId "uc001opj.2"; nearest_ref "uc001opj.2"; class_code "="; tss_id "TSS30380"; p_id "P30280";
chr11	hg19_knownGene	exon	69998556	69998567	.	+	.	gene_id "XLOC_033455"; transcript_id "5_00090579"; exon_number "13"; gene_name "uc001opj.2"; oId "uc001opj.2"; nearest_ref "uc001opj.2"; class_code "="; tss_id "TSS30380"; p_id "P30280";
chr11	hg19_knownGene	exon	69999163	69999234	.	+	.	gene_id "XLOC_033455"; transcript_id "5_00090579"; exon_number "14"; gene_name "uc001opj.2"; oId "uc001opj.2"; nearest_ref "uc001opj.2"; class_code "="; tss_id "TSS30380"; p_id "P30280";
chr11	hg19_knownGene	exon	70002017	70002094	.	+	.	gene_id "XLOC_033455"; transcript_id "5_00090579"; exon_number "15"; gene_name "uc001opj.2"; oId "uc001opj.2"; nearest_ref "uc001opj.2"; class_code "="; tss_id "TSS30380"; p_id "P30280";
chr11	hg19_knownGene	exon	70003053	70003127	.	+	.	gene_id "XLOC_033455"; transcript_id "5_00090579"; exon_number "16"; gene_name "uc001opj.2"; oId "uc001opj.2"; nearest_ref "uc001opj.2"; class_code "="; tss_id "TSS30380"; p_id "P30280";
chr11	hg19_knownGene	exon	70007267	70007468	.	+	.	gene_id "XLOC_033455"; transcript_id "5_00090579"; exon_number "17"; gene_name "uc001opj.2"; oId "uc001opj.2"; nearest_ref "uc001opj.2"; class_code "="; tss_id "TSS30380"; p_id "P30280";
chr11	hg19_knownGene	exon	70007728	70007839	.	+	.	gene_id "XLOC_033455"; transcript_id "5_00090579"; exon_number "18"; gene_name "uc001opj.2"; oId "uc001opj.2"; nearest_ref "uc001opj.2"; class_code "="; tss_id "TSS30380"; p_id "P30280";
chr11	hg19_knownGene	exon	70009389	70009446	.	+	.	gene_id "XLOC_033455"; transcript_id "5_00090579"; exon_number "19"; gene_name "uc001opj.2"; oId "uc001opj.2"; nearest_ref "uc001opj.2"; class_code "="; tss_id "TSS30380"; p_id "P30280";
chr11	hg19_knownGene	exon	70011576	70011676	.	+	.	gene_id "XLOC_033455"; transcript_id "5_00090579"; exon_number "20"; gene_name "uc001opj.2"; oId "uc001opj.2"; nearest_ref "uc001opj.2"; class_code "="; tss_id "TSS30380"; p_id "P30280";
chr11	hg19_knownGene	exon	70013348	70013493	.	+	.	gene_id "XLOC_033455"; transcript_id "5_00090579"; exon_number "21"; gene_name "uc001opj.2"; oId "uc001opj.2"; nearest_ref "uc001opj.2"; class_code "="; tss_id "TSS30380"; p_id "P30280";
chr11	hg19_knownGene	exon	70016993	70017145	.	+	.	gene_id "XLOC_033455"; transcript_id "5_00090579"; exon_number "22"; gene_name "uc001opj.2"; oId "uc001opj.2"; nearest_ref "uc001opj.2"; class_code "="; tss_id "TSS30380"; p_id "P30280";
chr11	hg19_knownGene	exon	70026110	70026162	.	+	.	gene_id "XLOC_033455"; transcript_id "5_00090579"; exon_number "23"; gene_name "uc001opj.2"; oId "uc001opj.2"; nearest_ref "uc001opj.2"; class_code "="; tss_id "TSS30380"; p_id "P30280";
chr11	hg19_knownGene	exon	70028608	70028792	.	+	.	gene_id "XLOC_033455"; transcript_id "5_00090579"; exon_number "24"; gene_name "uc001opj.2"; oId "uc001opj.2"; nearest_ref "uc001opj.2"; class_code "="; tss_id "TSS30380"; p_id "P30280";
chr11	hg19_knownGene	exon	70031696	70031801	.	+	.	gene_id "XLOC_033455"; transcript_id "5_00090579"; exon_number "25"; gene_name "uc001opj.2"; oId "uc001opj.2"; nearest_ref "uc001opj.2"; class_code "="; tss_id "TSS30380"; p_id "P30280";
chr11	hg19_knownGene	exon	70033844	70035649	.	+	.	gene_id "XLOC_033455"; transcript_id "5_00090579"; exon_number "26"; gene_name "uc001opj.2"; oId "uc001opj.2"; nearest_ref "uc001opj.2"; class_code "="; tss_id "TSS30380"; p_id "P30280";
chr11	hg19_knownGene	exon	69931520	69931648	.	+	.	gene_id "XLOC_033455"; transcript_id "5_00090580"; exon_number "1"; gene_name "uc001opk.1"; oId "uc001opk.1"; nearest_ref "uc001opk.1"; class_code "="; tss_id "TSS30381"; p_id "P30279";
chr11	hg19_knownGene	exon	69933858	69934190	.	+	.	gene_id "XLOC_033455"; transcript_id "5_00090580"; exon_number "2"; gene_name "uc001opk.1"; oId "uc001opk.1"; nearest_ref "uc001opk.1"; class_code "="; tss_id "TSS30381"; p_id "P30279";
chr11	hg19_knownGene	exon	69949172	69949270	.	+	.	gene_id "XLOC_033455"; transcript_id "5_00090580"; exon_number "3"; gene_name "uc001opk.1"; oId "uc001opk.1"; nearest_ref "uc001opk.1"; class_code "="; tss_id "TSS30381"; p_id "P30279";
chr11	hg19_knownGene	exon	69950105	69950256	.	+	.	gene_id "XLOC_033455"; transcript_id "5_00090580"; exon_number "4"; gene_name "uc001opk.1"; oId "uc001opk.1"; nearest_ref "uc001opk.1"; class_code "="; tss_id "TSS30381"; p_id "P30279";
chr11	hg19_knownGene	exon	69951840	69951894	.	+	.	gene_id "XLOC_033455"; transcript_id "5_00090580"; exon_number "5"; gene_name "uc001opk.1"; oId "uc001opk.1"; nearest_ref "uc001opk.1"; class_code "="; tss_id "TSS30381"; p_id "P30279";
chr11	hg19_knownGene	exon	69954459	69954510	.	+	.	gene_id "XLOC_033455"; transcript_id "5_00090580"; exon_number "6"; gene_name "uc001opk.1"; oId "uc001opk.1"; nearest_ref "uc001opk.1"; class_code "="; tss_id "TSS30381"; p_id "P30279";
chr11	hg19_knownGene	exon	69957813	69957868	.	+	.	gene_id "XLOC_033455"; transcript_id "5_00090580"; exon_number "7"; gene_name "uc001opk.1"; oId "uc001opk.1"; nearest_ref "uc001opk.1"; class_code "="; tss_id "TSS30381"; p_id "P30279";
chr11	hg19_knownGene	exon	69962564	69962605	.	+	.	gene_id "XLOC_033455"; transcript_id "5_00090580"; exon_number "8"; gene_name "uc001opk.1"; oId "uc001opk.1"; nearest_ref "uc001opk.1"; class_code "="; tss_id "TSS30381"; p_id "P30279";
chr11	hg19_knownGene	exon	69970456	69970520	.	+	.	gene_id "XLOC_033455"; transcript_id "5_00090580"; exon_number "9"; gene_name "uc001opk.1"; oId "uc001opk.1"; nearest_ref "uc001opk.1"; class_code "="; tss_id "TSS30381"; p_id "P30279";
chr11	hg19_knownGene	exon	69972167	69972301	.	+	.	gene_id "XLOC_033455"; transcript_id "5_00090580"; exon_number "10"; gene_name "uc001opk.1"; oId "uc001opk.1"; nearest_ref "uc001opk.1"; class_code "="; tss_id "TSS30381"; p_id "P30279";
chr11	hg19_knownGene	exon	69978025	69978185	.	+	.	gene_id "XLOC_033455"; transcript_id "5_00090580"; exon_number "11"; gene_name "uc001opk.1"; oId "uc001opk.1"; nearest_ref "uc001opk.1"; class_code "="; tss_id "TSS30381"; p_id "P30279";
chr11	hg19_knownGene	exon	69995816	69995898	.	+	.	gene_id "XLOC_033455"; transcript_id "5_00090580"; exon_number "12"; gene_name "uc001opk.1"; oId "uc001opk.1"; nearest_ref "uc001opk.1"; class_code "="; tss_id "TSS30381"; p_id "P30279";
chr11	hg19_knownGene	exon	69999163	69999234	.	+	.	gene_id "XLOC_033455"; transcript_id "5_00090580"; exon_number "13"; gene_name "uc001opk.1"; oId "uc001opk.1"; nearest_ref "uc001opk.1"; class_code "="; tss_id "TSS30381"; p_id "P30279";
chr11	hg19_knownGene	exon	70003053	70003127	.	+	.	gene_id "XLOC_033455"; transcript_id "5_00090580"; exon_number "14"; gene_name "uc001opk.1"; oId "uc001opk.1"; nearest_ref "uc001opk.1"; class_code "="; tss_id "TSS30381"; p_id "P30279";
chr11	hg19_knownGene	exon	70007267	70007468	.	+	.	gene_id "XLOC_033455"; transcript_id "5_00090580"; exon_number "15"; gene_name "uc001opk.1"; oId "uc001opk.1"; nearest_ref "uc001opk.1"; class_code "="; tss_id "TSS30381"; p_id "P30279";
chr11	hg19_knownGene	exon	70007728	70007839	.	+	.	gene_id "XLOC_033455"; transcript_id "5_00090580"; exon_number "16"; gene_name "uc001opk.1"; oId "uc001opk.1"; nearest_ref "uc001opk.1"; class_code "="; tss_id "TSS30381"; p_id "P30279";
chr11	hg19_knownGene	exon	70009389	70009683	.	+	.	gene_id "XLOC_033455"; transcript_id "5_00090580"; exon_number "17"; gene_name "uc001opk.1"; oId "uc001opk.1"; nearest_ref "uc001opk.1"; class_code "="; tss_id "TSS30381"; p_id "P30279";
chr11	Cufflinks	exon	69931520	69931776	.	+	.	gene_id "XLOC_033455"; transcript_id "5_00090581"; exon_number "1"; gene_name "uc001opl.1"; oId "uc001opl.1_ext"; nearest_ref "uc001opl.1"; class_code "="; tss_id "TSS30381";
chr11	Cufflinks	exon	69933858	69934190	.	+	.	gene_id "XLOC_033455"; transcript_id "5_00090581"; exon_number "2"; gene_name "uc001opl.1"; oId "uc001opl.1_ext"; nearest_ref "uc001opl.1"; class_code "="; tss_id "TSS30381";
chr11	Cufflinks	exon	69949172	69949270	.	+	.	gene_id "XLOC_033455"; transcript_id "5_00090581"; exon_number "3"; gene_name "uc001opl.1"; oId "uc001opl.1_ext"; nearest_ref "uc001opl.1"; class_code "="; tss_id "TSS30381";
chr11	Cufflinks	exon	69950105	69950256	.	+	.	gene_id "XLOC_033455"; transcript_id "5_00090581"; exon_number "4"; gene_name "uc001opl.1"; oId "uc001opl.1_ext"; nearest_ref "uc001opl.1"; class_code "="; tss_id "TSS30381";
chr11	Cufflinks	exon	69951840	69951894	.	+	.	gene_id "XLOC_033455"; transcript_id "5_00090581"; exon_number "5"; gene_name "uc001opl.1"; oId "uc001opl.1_ext"; nearest_ref "uc001opl.1"; class_code "="; tss_id "TSS30381";
chr11	Cufflinks	exon	69954459	69954510	.	+	.	gene_id "XLOC_033455"; transcript_id "5_00090581"; exon_number "6"; gene_name "uc001opl.1"; oId "uc001opl.1_ext"; nearest_ref "uc001opl.1"; class_code "="; tss_id "TSS30381";
chr11	Cufflinks	exon	69957813	69957868	.	+	.	gene_id "XLOC_033455"; transcript_id "5_00090581"; exon_number "7"; gene_name "uc001opl.1"; oId "uc001opl.1_ext"; nearest_ref "uc001opl.1"; class_code "="; tss_id "TSS30381";
chr11	Cufflinks	exon	69962564	69962605	.	+	.	gene_id "XLOC_033455"; transcript_id "5_00090581"; exon_number "8"; gene_name "uc001opl.1"; oId "uc001opl.1_ext"; nearest_ref "uc001opl.1"; class_code "="; tss_id "TSS30381";
chr11	Cufflinks	exon	69970456	69970520	.	+	.	gene_id "XLOC_033455"; transcript_id "5_00090581"; exon_number "9"; gene_name "uc001opl.1"; oId "uc001opl.1_ext"; nearest_ref "uc001opl.1"; class_code "="; tss_id "TSS30381";
chr11	Cufflinks	exon	69972167	69972301	.	+	.	gene_id "XLOC_033455"; transcript_id "5_00090581"; exon_number "10"; gene_name "uc001opl.1"; oId "uc001opl.1_ext"; nearest_ref "uc001opl.1"; class_code "="; tss_id "TSS30381";
chr11	Cufflinks	exon	69978025	69978185	.	+	.	gene_id "XLOC_033455"; transcript_id "5_00090581"; exon_number "11"; gene_name "uc001opl.1"; oId "uc001opl.1_ext"; nearest_ref "uc001opl.1"; class_code "="; tss_id "TSS30381";
chr11	Cufflinks	exon	69995816	69995898	.	+	.	gene_id "XLOC_033455"; transcript_id "5_00090581"; exon_number "12"; gene_name "uc001opl.1"; oId "uc001opl.1_ext"; nearest_ref "uc001opl.1"; class_code "="; tss_id "TSS30381";
chr11	Cufflinks	exon	69999163	69999234	.	+	.	gene_id "XLOC_033455"; transcript_id "5_00090581"; exon_number "13"; gene_name "uc001opl.1"; oId "uc001opl.1_ext"; nearest_ref "uc001opl.1"; class_code "="; tss_id "TSS30381";
chr11	Cufflinks	exon	70003053	70003127	.	+	.	gene_id "XLOC_033455"; transcript_id "5_00090581"; exon_number "14"; gene_name "uc001opl.1"; oId "uc001opl.1_ext"; nearest_ref "uc001opl.1"; class_code "="; tss_id "TSS30381";
chr11	Cufflinks	exon	70007267	70007468	.	+	.	gene_id "XLOC_033455"; transcript_id "5_00090581"; exon_number "15"; gene_name "uc001opl.1"; oId "uc001opl.1_ext"; nearest_ref "uc001opl.1"; class_code "="; tss_id "TSS30381";
chr11	Cufflinks	exon	70007728	70007839	.	+	.	gene_id "XLOC_033455"; transcript_id "5_00090581"; exon_number "16"; gene_name "uc001opl.1"; oId "uc001opl.1_ext"; nearest_ref "uc001opl.1"; class_code "="; tss_id "TSS30381";
chr11	Cufflinks	exon	70009389	70009446	.	+	.	gene_id "XLOC_033455"; transcript_id "5_00090581"; exon_number "17"; gene_name "uc001opl.1"; oId "uc001opl.1_ext"; nearest_ref "uc001opl.1"; class_code "="; tss_id "TSS30381";
chr11	Cufflinks	exon	70011576	70011676	.	+	.	gene_id "XLOC_033455"; transcript_id "5_00090581"; exon_number "18"; gene_name "uc001opl.1"; oId "uc001opl.1_ext"; nearest_ref "uc001opl.1"; class_code "="; tss_id "TSS30381";
chr11	Cufflinks	exon	70013348	70013493	.	+	.	gene_id "XLOC_033455"; transcript_id "5_00090581"; exon_number "19"; gene_name "uc001opl.1"; oId "uc001opl.1_ext"; nearest_ref "uc001opl.1"; class_code "="; tss_id "TSS30381";
chr11	Cufflinks	exon	70016993	70017145	.	+	.	gene_id "XLOC_033455"; transcript_id "5_00090581"; exon_number "20"; gene_name "uc001opl.1"; oId "uc001opl.1_ext"; nearest_ref "uc001opl.1"; class_code "="; tss_id "TSS30381";
chr11	Cufflinks	exon	70026110	70026162	.	+	.	gene_id "XLOC_033455"; transcript_id "5_00090581"; exon_number "21"; gene_name "uc001opl.1"; oId "uc001opl.1_ext"; nearest_ref "uc001opl.1"; class_code "="; tss_id "TSS30381";
chr11	Cufflinks	exon	70028608	70028792	.	+	.	gene_id "XLOC_033455"; transcript_id "5_00090581"; exon_number "22"; gene_name "uc001opl.1"; oId "uc001opl.1_ext"; nearest_ref "uc001opl.1"; class_code "="; tss_id "TSS30381";
chr11	Cufflinks	exon	70031696	70031801	.	+	.	gene_id "XLOC_033455"; transcript_id "5_00090581"; exon_number "23"; gene_name "uc001opl.1"; oId "uc001opl.1_ext"; nearest_ref "uc001opl.1"; class_code "="; tss_id "TSS30381";
chr11	Cufflinks	exon	70033844	70034203	.	+	.	gene_id "XLOC_033455"; transcript_id "5_00090581"; exon_number "24"; gene_name "uc001opl.1"; oId "uc001opl.1_ext"; nearest_ref "uc001opl.1"; class_code "="; tss_id "TSS30381";
chr11	Cufflinks	exon	70035175	70035355	.	+	.	gene_id "XLOC_033455"; transcript_id "5_00090581"; exon_number "25"; gene_name "uc001opl.1"; oId "uc001opl.1_ext"; nearest_ref "uc001opl.1"; class_code "="; tss_id "TSS30381";
chr11	hg19_knownGene	exon	69954459	69954510	.	+	.	gene_id "XLOC_033455"; transcript_id "5_00090582"; exon_number "1"; gene_name "uc010rqk.1"; oId "uc010rqk.1"; nearest_ref "uc010rqk.1"; class_code "="; tss_id "TSS30382"; p_id "P30278";
chr11	hg19_knownGene	exon	69957813	69957868	.	+	.	gene_id "XLOC_033455"; transcript_id "5_00090582"; exon_number "2"; gene_name "uc010rqk.1"; oId "uc010rqk.1"; nearest_ref "uc010rqk.1"; class_code "="; tss_id "TSS30382"; p_id "P30278";
chr11	hg19_knownGene	exon	69962564	69962605	.	+	.	gene_id "XLOC_033455"; transcript_id "5_00090582"; exon_number "3"; gene_name "uc010rqk.1"; oId "uc010rqk.1"; nearest_ref "uc010rqk.1"; class_code "="; tss_id "TSS30382"; p_id "P30278";
chr11	hg19_knownGene	exon	69970456	69970520	.	+	.	gene_id "XLOC_033455"; transcript_id "5_00090582"; exon_number "4"; gene_name "uc010rqk.1"; oId "uc010rqk.1"; nearest_ref "uc010rqk.1"; class_code "="; tss_id "TSS30382"; p_id "P30278";
chr11	hg19_knownGene	exon	69972167	69972301	.	+	.	gene_id "XLOC_033455"; transcript_id "5_00090582"; exon_number "5"; gene_name "uc010rqk.1"; oId "uc010rqk.1"; nearest_ref "uc010rqk.1"; class_code "="; tss_id "TSS30382"; p_id "P30278";
chr11	hg19_knownGene	exon	69978025	69978185	.	+	.	gene_id "XLOC_033455"; transcript_id "5_00090582"; exon_number "6"; gene_name "uc010rqk.1"; oId "uc010rqk.1"; nearest_ref "uc010rqk.1"; class_code "="; tss_id "TSS30382"; p_id "P30278";
chr11	hg19_knownGene	exon	69995816	69995898	.	+	.	gene_id "XLOC_033455"; transcript_id "5_00090582"; exon_number "7"; gene_name "uc010rqk.1"; oId "uc010rqk.1"; nearest_ref "uc010rqk.1"; class_code "="; tss_id "TSS30382"; p_id "P30278";
chr11	hg19_knownGene	exon	69998556	69998567	.	+	.	gene_id "XLOC_033455"; transcript_id "5_00090582"; exon_number "8"; gene_name "uc010rqk.1"; oId "uc010rqk.1"; nearest_ref "uc010rqk.1"; class_code "="; tss_id "TSS30382"; p_id "P30278";
chr11	hg19_knownGene	exon	69999163	69999234	.	+	.	gene_id "XLOC_033455"; transcript_id "5_00090582"; exon_number "9"; gene_name "uc010rqk.1"; oId "uc010rqk.1"; nearest_ref "uc010rqk.1"; class_code "="; tss_id "TSS30382"; p_id "P30278";
chr11	hg19_knownGene	exon	70003053	70003127	.	+	.	gene_id "XLOC_033455"; transcript_id "5_00090582"; exon_number "10"; gene_name "uc010rqk.1"; oId "uc010rqk.1"; nearest_ref "uc010rqk.1"; class_code "="; tss_id "TSS30382"; p_id "P30278";
chr11	hg19_knownGene	exon	70007267	70007468	.	+	.	gene_id "XLOC_033455"; transcript_id "5_00090582"; exon_number "11"; gene_name "uc010rqk.1"; oId "uc010rqk.1"; nearest_ref "uc010rqk.1"; class_code "="; tss_id "TSS30382"; p_id "P30278";
chr11	hg19_knownGene	exon	70007728	70007839	.	+	.	gene_id "XLOC_033455"; transcript_id "5_00090582"; exon_number "12"; gene_name "uc010rqk.1"; oId "uc010rqk.1"; nearest_ref "uc010rqk.1"; class_code "="; tss_id "TSS30382"; p_id "P30278";
chr11	hg19_knownGene	exon	70009389	70009446	.	+	.	gene_id "XLOC_033455"; transcript_id "5_00090582"; exon_number "13"; gene_name "uc010rqk.1"; oId "uc010rqk.1"; nearest_ref "uc010rqk.1"; class_code "="; tss_id "TSS30382"; p_id "P30278";
chr11	hg19_knownGene	exon	70011576	70011676	.	+	.	gene_id "XLOC_033455"; transcript_id "5_00090582"; exon_number "14"; gene_name "uc010rqk.1"; oId "uc010rqk.1"; nearest_ref "uc010rqk.1"; class_code "="; tss_id "TSS30382"; p_id "P30278";
chr11	hg19_knownGene	exon	70013348	70013493	.	+	.	gene_id "XLOC_033455"; transcript_id "5_00090582"; exon_number "15"; gene_name "uc010rqk.1"; oId "uc010rqk.1"; nearest_ref "uc010rqk.1"; class_code "="; tss_id "TSS30382"; p_id "P30278";
chr11	hg19_knownGene	exon	70016993	70017145	.	+	.	gene_id "XLOC_033455"; transcript_id "5_00090582"; exon_number "16"; gene_name "uc010rqk.1"; oId "uc010rqk.1"; nearest_ref "uc010rqk.1"; class_code "="; tss_id "TSS30382"; p_id "P30278";
chr11	hg19_knownGene	exon	70026110	70026162	.	+	.	gene_id "XLOC_033455"; transcript_id "5_00090582"; exon_number "17"; gene_name "uc010rqk.1"; oId "uc010rqk.1"; nearest_ref "uc010rqk.1"; class_code "="; tss_id "TSS30382"; p_id "P30278";
chr11	hg19_knownGene	exon	70028608	70028792	.	+	.	gene_id "XLOC_033455"; transcript_id "5_00090582"; exon_number "18"; gene_name "uc010rqk.1"; oId "uc010rqk.1"; nearest_ref "uc010rqk.1"; class_code "="; tss_id "TSS30382"; p_id "P30278";
chr11	hg19_knownGene	exon	70031696	70031801	.	+	.	gene_id "XLOC_033455"; transcript_id "5_00090582"; exon_number "19"; gene_name "uc010rqk.1"; oId "uc010rqk.1"; nearest_ref "uc010rqk.1"; class_code "="; tss_id "TSS30382"; p_id "P30278";
chr11	hg19_knownGene	exon	70033844	70035649	.	+	.	gene_id "XLOC_033455"; transcript_id "5_00090582"; exon_number "20"; gene_name "uc010rqk.1"; oId "uc010rqk.1"; nearest_ref "uc010rqk.1"; class_code "="; tss_id "TSS30382"; p_id "P30278";
chr11	hg19_knownGene	exon	70016071	70016273	.	+	.	gene_id "XLOC_033455"; transcript_id "5_00090583"; exon_number "1"; gene_name "uc010rql.1"; oId "uc010rql.1"; nearest_ref "uc010rql.1"; class_code "="; tss_id "TSS30383"; p_id "P30277";
chr11	hg19_knownGene	exon	70016993	70017145	.	+	.	gene_id "XLOC_033455"; transcript_id "5_00090583"; exon_number "2"; gene_name "uc010rql.1"; oId "uc010rql.1"; nearest_ref "uc010rql.1"; class_code "="; tss_id "TSS30383"; p_id "P30277";
chr11	hg19_knownGene	exon	70026110	70026162	.	+	.	gene_id "XLOC_033455"; transcript_id "5_00090583"; exon_number "3"; gene_name "uc010rql.1"; oId "uc010rql.1"; nearest_ref "uc010rql.1"; class_code "="; tss_id "TSS30383"; p_id "P30277";
chr11	hg19_knownGene	exon	70028608	70028792	.	+	.	gene_id "XLOC_033455"; transcript_id "5_00090583"; exon_number "4"; gene_name "uc010rql.1"; oId "uc010rql.1"; nearest_ref "uc010rql.1"; class_code "="; tss_id "TSS30383"; p_id "P30277";
chr11	hg19_knownGene	exon	70031696	70031801	.	+	.	gene_id "XLOC_033455"; transcript_id "5_00090583"; exon_number "5"; gene_name "uc010rql.1"; oId "uc010rql.1"; nearest_ref "uc010rql.1"; class_code "="; tss_id "TSS30383"; p_id "P30277";
chr11	hg19_knownGene	exon	70033844	70034203	.	+	.	gene_id "XLOC_033455"; transcript_id "5_00090583"; exon_number "6"; gene_name "uc010rql.1"; oId "uc010rql.1"; nearest_ref "uc010rql.1"; class_code "="; tss_id "TSS30383"; p_id "P30277";
chr11	hg19_knownGene	exon	70049269	70049851	.	+	.	gene_id "XLOC_033456"; transcript_id "5_00090584"; exon_number "1"; gene_name "uc001opm.2"; oId "uc001opm.2"; nearest_ref "uc001opm.2"; class_code "="; tss_id "TSS30384"; p_id "P30281";
chr11	hg19_knownGene	exon	70052239	70053508	.	+	.	gene_id "XLOC_033456"; transcript_id "5_00090584"; exon_number "2"; gene_name "uc001opm.2"; oId "uc001opm.2"; nearest_ref "uc001opm.2"; class_code "="; tss_id "TSS30384"; p_id "P30281";
chr11	Cufflinks	exon	70052109	70053934	.	+	.	gene_id "XLOC_033456"; transcript_id "5_00090585"; exon_number "1"; gene_name "uc001opm.2"; oId "SC3.uc001opm.2.2"; nearest_ref "uc001opm.2"; class_code "e";
chr11	Cufflinks	exon	70050195	70050456	.	+	.	gene_id "XLOC_033457"; transcript_id "5_00094406"; exon_number "1"; gene_name "uc001opm.2"; oId "upf1_r4.6792.1"; nearest_ref "uc001opm.2"; class_code "i";
chr11	Cufflinks	exon	70054286	70054915	.	+	.	gene_id "XLOC_033458"; transcript_id "5_00096428"; exon_number "1"; gene_name "uc001opm.2"; oId "upf1_r4.6793.1"; nearest_ref "uc001opm.2"; class_code "p";
chr11	Cufflinks	exon	70054612	70055520	.	+	.	gene_id "XLOC_033458"; transcript_id "5_00094407"; exon_number "1"; gene_name "uc001opm.2"; oId "SC4.5866.1"; nearest_ref "uc001opm.2"; class_code "p";
chr11	Cufflinks	exon	70055269	70055894	.	+	.	gene_id "XLOC_033458"; transcript_id "5_00090586"; exon_number "1"; gene_name "uc001opm.2"; oId "SC3.3842.1"; nearest_ref "uc001opm.2"; class_code "p";
chr11	Cufflinks	exon	70055934	70056404	.	+	.	gene_id "XLOC_033459"; transcript_id "5_00096430"; exon_number "1"; oId "upf1_r4.6795.1"; class_code "u";
chr11	Cufflinks	exon	70116823	70117020	.	+	.	gene_id "XLOC_033460"; transcript_id "5_00096432"; exon_number "1"; gene_name "uc001ops.2"; oId "upf1_r4.6804.5"; nearest_ref "uc001ops.2"; class_code "j"; tss_id "TSS30386";
chr11	Cufflinks	exon	70118279	70118542	.	+	.	gene_id "XLOC_033460"; transcript_id "5_00096432"; exon_number "2"; gene_name "uc001ops.2"; oId "upf1_r4.6804.5"; nearest_ref "uc001ops.2"; class_code "j"; tss_id "TSS30386";
chr11	Cufflinks	exon	70170508	70170609	.	+	.	gene_id "XLOC_033460"; transcript_id "5_00096432"; exon_number "3"; gene_name "uc001ops.2"; oId "upf1_r4.6804.5"; nearest_ref "uc001ops.2"; class_code "j"; tss_id "TSS30386";
chr11	Cufflinks	exon	70170953	70171117	.	+	.	gene_id "XLOC_033460"; transcript_id "5_00096432"; exon_number "4"; gene_name "uc001ops.2"; oId "upf1_r4.6804.5"; nearest_ref "uc001ops.2"; class_code "j"; tss_id "TSS30386";
chr11	Cufflinks	exon	70171606	70171680	.	+	.	gene_id "XLOC_033460"; transcript_id "5_00096432"; exon_number "5"; gene_name "uc001ops.2"; oId "upf1_r4.6804.5"; nearest_ref "uc001ops.2"; class_code "j"; tss_id "TSS30386";
chr11	Cufflinks	exon	70172368	70172469	.	+	.	gene_id "XLOC_033460"; transcript_id "5_00096432"; exon_number "6"; gene_name "uc001ops.2"; oId "upf1_r4.6804.5"; nearest_ref "uc001ops.2"; class_code "j"; tss_id "TSS30386";
chr11	Cufflinks	exon	70172703	70172924	.	+	.	gene_id "XLOC_033460"; transcript_id "5_00096432"; exon_number "7"; gene_name "uc001ops.2"; oId "upf1_r4.6804.5"; nearest_ref "uc001ops.2"; class_code "j"; tss_id "TSS30386";
chr11	Cufflinks	exon	70176279	70176425	.	+	.	gene_id "XLOC_033460"; transcript_id "5_00096432"; exon_number "8"; gene_name "uc001ops.2"; oId "upf1_r4.6804.5"; nearest_ref "uc001ops.2"; class_code "j"; tss_id "TSS30386";
chr11	Cufflinks	exon	70178066	70178200	.	+	.	gene_id "XLOC_033460"; transcript_id "5_00096432"; exon_number "9"; gene_name "uc001ops.2"; oId "upf1_r4.6804.5"; nearest_ref "uc001ops.2"; class_code "j"; tss_id "TSS30386";
chr11	Cufflinks	exon	70179576	70179659	.	+	.	gene_id "XLOC_033460"; transcript_id "5_00096432"; exon_number "10"; gene_name "uc001ops.2"; oId "upf1_r4.6804.5"; nearest_ref "uc001ops.2"; class_code "j"; tss_id "TSS30386";
chr11	Cufflinks	exon	70181669	70181800	.	+	.	gene_id "XLOC_033460"; transcript_id "5_00096432"; exon_number "11"; gene_name "uc001ops.2"; oId "upf1_r4.6804.5"; nearest_ref "uc001ops.2"; class_code "j"; tss_id "TSS30386";
chr11	Cufflinks	exon	70183471	70183533	.	+	.	gene_id "XLOC_033460"; transcript_id "5_00096432"; exon_number "12"; gene_name "uc001ops.2"; oId "upf1_r4.6804.5"; nearest_ref "uc001ops.2"; class_code "j"; tss_id "TSS30386";
chr11	Cufflinks	exon	70184480	70184540	.	+	.	gene_id "XLOC_033460"; transcript_id "5_00096432"; exon_number "13"; gene_name "uc001ops.2"; oId "upf1_r4.6804.5"; nearest_ref "uc001ops.2"; class_code "j"; tss_id "TSS30386";
chr11	Cufflinks	exon	70185277	70185412	.	+	.	gene_id "XLOC_033460"; transcript_id "5_00096432"; exon_number "14"; gene_name "uc001ops.2"; oId "upf1_r4.6804.5"; nearest_ref "uc001ops.2"; class_code "j"; tss_id "TSS30386";
chr11	Cufflinks	exon	70189775	70189998	.	+	.	gene_id "XLOC_033460"; transcript_id "5_00096432"; exon_number "15"; gene_name "uc001ops.2"; oId "upf1_r4.6804.5"; nearest_ref "uc001ops.2"; class_code "j"; tss_id "TSS30386";
chr11	Cufflinks	exon	70194295	70194526	.	+	.	gene_id "XLOC_033460"; transcript_id "5_00096432"; exon_number "16"; gene_name "uc001ops.2"; oId "upf1_r4.6804.5"; nearest_ref "uc001ops.2"; class_code "j"; tss_id "TSS30386";
chr11	Cufflinks	exon	70196029	70196145	.	+	.	gene_id "XLOC_033460"; transcript_id "5_00096432"; exon_number "17"; gene_name "uc001ops.2"; oId "upf1_r4.6804.5"; nearest_ref "uc001ops.2"; class_code "j"; tss_id "TSS30386";
chr11	Cufflinks	exon	70200407	70200558	.	+	.	gene_id "XLOC_033460"; transcript_id "5_00096432"; exon_number "18"; gene_name "uc001ops.2"; oId "upf1_r4.6804.5"; nearest_ref "uc001ops.2"; class_code "j"; tss_id "TSS30386";
chr11	Cufflinks	exon	70201745	70201917	.	+	.	gene_id "XLOC_033460"; transcript_id "5_00096432"; exon_number "19"; gene_name "uc001ops.2"; oId "upf1_r4.6804.5"; nearest_ref "uc001ops.2"; class_code "j"; tss_id "TSS30386";
chr11	Cufflinks	exon	70202267	70202360	.	+	.	gene_id "XLOC_033460"; transcript_id "5_00096432"; exon_number "20"; gene_name "uc001ops.2"; oId "upf1_r4.6804.5"; nearest_ref "uc001ops.2"; class_code "j"; tss_id "TSS30386";
chr11	Cufflinks	exon	70208201	70208282	.	+	.	gene_id "XLOC_033460"; transcript_id "5_00096432"; exon_number "21"; gene_name "uc001ops.2"; oId "upf1_r4.6804.5"; nearest_ref "uc001ops.2"; class_code "j"; tss_id "TSS30386";
chr11	Cufflinks	exon	70208394	70208594	.	+	.	gene_id "XLOC_033460"; transcript_id "5_00096432"; exon_number "22"; gene_name "uc001ops.2"; oId "upf1_r4.6804.5"; nearest_ref "uc001ops.2"; class_code "j"; tss_id "TSS30386";
chr11	Cufflinks	exon	70218321	70218496	.	+	.	gene_id "XLOC_033460"; transcript_id "5_00096432"; exon_number "23"; gene_name "uc001ops.2"; oId "upf1_r4.6804.5"; nearest_ref "uc001ops.2"; class_code "j"; tss_id "TSS30386";
chr11	Cufflinks	exon	70218583	70218680	.	+	.	gene_id "XLOC_033460"; transcript_id "5_00096432"; exon_number "24"; gene_name "uc001ops.2"; oId "upf1_r4.6804.5"; nearest_ref "uc001ops.2"; class_code "j"; tss_id "TSS30386";
chr11	Cufflinks	exon	70221024	70221199	.	+	.	gene_id "XLOC_033460"; transcript_id "5_00096432"; exon_number "25"; gene_name "uc001ops.2"; oId "upf1_r4.6804.5"; nearest_ref "uc001ops.2"; class_code "j"; tss_id "TSS30386";
chr11	Cufflinks	exon	70222638	70222706	.	+	.	gene_id "XLOC_033460"; transcript_id "5_00096432"; exon_number "26"; gene_name "uc001ops.2"; oId "upf1_r4.6804.5"; nearest_ref "uc001ops.2"; class_code "j"; tss_id "TSS30386";
chr11	Cufflinks	exon	70224136	70224154	.	+	.	gene_id "XLOC_033460"; transcript_id "5_00096432"; exon_number "27"; gene_name "uc001ops.2"; oId "upf1_r4.6804.5"; nearest_ref "uc001ops.2"; class_code "j"; tss_id "TSS30386";
chr11	hg19_knownGene	exon	70116823	70117020	.	+	.	gene_id "XLOC_033460"; transcript_id "5_00090587"; exon_number "1"; gene_name "uc001opn.1"; oId "uc001opn.1"; nearest_ref "uc001opn.1"; class_code "="; tss_id "TSS30386"; p_id "P30283";
chr11	hg19_knownGene	exon	70118279	70118542	.	+	.	gene_id "XLOC_033460"; transcript_id "5_00090587"; exon_number "2"; gene_name "uc001opn.1"; oId "uc001opn.1"; nearest_ref "uc001opn.1"; class_code "="; tss_id "TSS30386"; p_id "P30283";
chr11	hg19_knownGene	exon	70170508	70170609	.	+	.	gene_id "XLOC_033460"; transcript_id "5_00090587"; exon_number "3"; gene_name "uc001opn.1"; oId "uc001opn.1"; nearest_ref "uc001opn.1"; class_code "="; tss_id "TSS30386"; p_id "P30283";
chr11	hg19_knownGene	exon	70170953	70171117	.	+	.	gene_id "XLOC_033460"; transcript_id "5_00090587"; exon_number "4"; gene_name "uc001opn.1"; oId "uc001opn.1"; nearest_ref "uc001opn.1"; class_code "="; tss_id "TSS30386"; p_id "P30283";
chr11	hg19_knownGene	exon	70171606	70171680	.	+	.	gene_id "XLOC_033460"; transcript_id "5_00090587"; exon_number "5"; gene_name "uc001opn.1"; oId "uc001opn.1"; nearest_ref "uc001opn.1"; class_code "="; tss_id "TSS30386"; p_id "P30283";
chr11	hg19_knownGene	exon	70172368	70172469	.	+	.	gene_id "XLOC_033460"; transcript_id "5_00090587"; exon_number "6"; gene_name "uc001opn.1"; oId "uc001opn.1"; nearest_ref "uc001opn.1"; class_code "="; tss_id "TSS30386"; p_id "P30283";
chr11	hg19_knownGene	exon	70172703	70172924	.	+	.	gene_id "XLOC_033460"; transcript_id "5_00090587"; exon_number "7"; gene_name "uc001opn.1"; oId "uc001opn.1"; nearest_ref "uc001opn.1"; class_code "="; tss_id "TSS30386"; p_id "P30283";
chr11	hg19_knownGene	exon	70176279	70176425	.	+	.	gene_id "XLOC_033460"; transcript_id "5_00090587"; exon_number "8"; gene_name "uc001opn.1"; oId "uc001opn.1"; nearest_ref "uc001opn.1"; class_code "="; tss_id "TSS30386"; p_id "P30283";
chr11	hg19_knownGene	exon	70178066	70178200	.	+	.	gene_id "XLOC_033460"; transcript_id "5_00090587"; exon_number "9"; gene_name "uc001opn.1"; oId "uc001opn.1"; nearest_ref "uc001opn.1"; class_code "="; tss_id "TSS30386"; p_id "P30283";
chr11	hg19_knownGene	exon	70179576	70179659	.	+	.	gene_id "XLOC_033460"; transcript_id "5_00090587"; exon_number "10"; gene_name "uc001opn.1"; oId "uc001opn.1"; nearest_ref "uc001opn.1"; class_code "="; tss_id "TSS30386"; p_id "P30283";
chr11	hg19_knownGene	exon	70181669	70181800	.	+	.	gene_id "XLOC_033460"; transcript_id "5_00090587"; exon_number "11"; gene_name "uc001opn.1"; oId "uc001opn.1"; nearest_ref "uc001opn.1"; class_code "="; tss_id "TSS30386"; p_id "P30283";
chr11	hg19_knownGene	exon	70183471	70183533	.	+	.	gene_id "XLOC_033460"; transcript_id "5_00090587"; exon_number "12"; gene_name "uc001opn.1"; oId "uc001opn.1"; nearest_ref "uc001opn.1"; class_code "="; tss_id "TSS30386"; p_id "P30283";
chr11	hg19_knownGene	exon	70184480	70184559	.	+	.	gene_id "XLOC_033460"; transcript_id "5_00090587"; exon_number "13"; gene_name "uc001opn.1"; oId "uc001opn.1"; nearest_ref "uc001opn.1"; class_code "="; tss_id "TSS30386"; p_id "P30283";
chr11	hg19_knownGene	exon	70185277	70185412	.	+	.	gene_id "XLOC_033460"; transcript_id "5_00090587"; exon_number "14"; gene_name "uc001opn.1"; oId "uc001opn.1"; nearest_ref "uc001opn.1"; class_code "="; tss_id "TSS30386"; p_id "P30283";
chr11	hg19_knownGene	exon	70189775	70189998	.	+	.	gene_id "XLOC_033460"; transcript_id "5_00090587"; exon_number "15"; gene_name "uc001opn.1"; oId "uc001opn.1"; nearest_ref "uc001opn.1"; class_code "="; tss_id "TSS30386"; p_id "P30283";
chr11	hg19_knownGene	exon	70194295	70194526	.	+	.	gene_id "XLOC_033460"; transcript_id "5_00090587"; exon_number "16"; gene_name "uc001opn.1"; oId "uc001opn.1"; nearest_ref "uc001opn.1"; class_code "="; tss_id "TSS30386"; p_id "P30283";
chr11	hg19_knownGene	exon	70200407	70200558	.	+	.	gene_id "XLOC_033460"; transcript_id "5_00090587"; exon_number "17"; gene_name "uc001opn.1"; oId "uc001opn.1"; nearest_ref "uc001opn.1"; class_code "="; tss_id "TSS30386"; p_id "P30283";
chr11	hg19_knownGene	exon	70201745	70201917	.	+	.	gene_id "XLOC_033460"; transcript_id "5_00090587"; exon_number "18"; gene_name "uc001opn.1"; oId "uc001opn.1"; nearest_ref "uc001opn.1"; class_code "="; tss_id "TSS30386"; p_id "P30283";
chr11	hg19_knownGene	exon	70202267	70202360	.	+	.	gene_id "XLOC_033460"; transcript_id "5_00090587"; exon_number "19"; gene_name "uc001opn.1"; oId "uc001opn.1"; nearest_ref "uc001opn.1"; class_code "="; tss_id "TSS30386"; p_id "P30283";
chr11	hg19_knownGene	exon	70208201	70208282	.	+	.	gene_id "XLOC_033460"; transcript_id "5_00090587"; exon_number "20"; gene_name "uc001opn.1"; oId "uc001opn.1"; nearest_ref "uc001opn.1"; class_code "="; tss_id "TSS30386"; p_id "P30283";
chr11	hg19_knownGene	exon	70208394	70208594	.	+	.	gene_id "XLOC_033460"; transcript_id "5_00090587"; exon_number "21"; gene_name "uc001opn.1"; oId "uc001opn.1"; nearest_ref "uc001opn.1"; class_code "="; tss_id "TSS30386"; p_id "P30283";
chr11	hg19_knownGene	exon	70218321	70218496	.	+	.	gene_id "XLOC_033460"; transcript_id "5_00090587"; exon_number "22"; gene_name "uc001opn.1"; oId "uc001opn.1"; nearest_ref "uc001opn.1"; class_code "="; tss_id "TSS30386"; p_id "P30283";
chr11	hg19_knownGene	exon	70218583	70218680	.	+	.	gene_id "XLOC_033460"; transcript_id "5_00090587"; exon_number "23"; gene_name "uc001opn.1"; oId "uc001opn.1"; nearest_ref "uc001opn.1"; class_code "="; tss_id "TSS30386"; p_id "P30283";
chr11	hg19_knownGene	exon	70221024	70221199	.	+	.	gene_id "XLOC_033460"; transcript_id "5_00090587"; exon_number "24"; gene_name "uc001opn.1"; oId "uc001opn.1"; nearest_ref "uc001opn.1"; class_code "="; tss_id "TSS30386"; p_id "P30283";
chr11	hg19_knownGene	exon	70222638	70222706	.	+	.	gene_id "XLOC_033460"; transcript_id "5_00090587"; exon_number "25"; gene_name "uc001opn.1"; oId "uc001opn.1"; nearest_ref "uc001opn.1"; class_code "="; tss_id "TSS30386"; p_id "P30283";
chr11	hg19_knownGene	exon	70224136	70224498	.	+	.	gene_id "XLOC_033460"; transcript_id "5_00090587"; exon_number "26"; gene_name "uc001opn.1"; oId "uc001opn.1"; nearest_ref "uc001opn.1"; class_code "="; tss_id "TSS30386"; p_id "P30283";
chr11	Cufflinks	exon	70116823	70117020	.	+	.	gene_id "XLOC_033460"; transcript_id "5_00094408"; exon_number "1"; gene_name "uc001ops.2"; oId "SC4.5941.2"; nearest_ref "uc001ops.2"; class_code "j"; tss_id "TSS30386";
chr11	Cufflinks	exon	70118279	70118542	.	+	.	gene_id "XLOC_033460"; transcript_id "5_00094408"; exon_number "2"; gene_name "uc001ops.2"; oId "SC4.5941.2"; nearest_ref "uc001ops.2"; class_code "j"; tss_id "TSS30386";
chr11	Cufflinks	exon	70170508	70170609	.	+	.	gene_id "XLOC_033460"; transcript_id "5_00094408"; exon_number "3"; gene_name "uc001ops.2"; oId "SC4.5941.2"; nearest_ref "uc001ops.2"; class_code "j"; tss_id "TSS30386";
chr11	Cufflinks	exon	70170953	70171117	.	+	.	gene_id "XLOC_033460"; transcript_id "5_00094408"; exon_number "4"; gene_name "uc001ops.2"; oId "SC4.5941.2"; nearest_ref "uc001ops.2"; class_code "j"; tss_id "TSS30386";
chr11	Cufflinks	exon	70171606	70171680	.	+	.	gene_id "XLOC_033460"; transcript_id "5_00094408"; exon_number "5"; gene_name "uc001ops.2"; oId "SC4.5941.2"; nearest_ref "uc001ops.2"; class_code "j"; tss_id "TSS30386";
chr11	Cufflinks	exon	70172368	70172469	.	+	.	gene_id "XLOC_033460"; transcript_id "5_00094408"; exon_number "6"; gene_name "uc001ops.2"; oId "SC4.5941.2"; nearest_ref "uc001ops.2"; class_code "j"; tss_id "TSS30386";
chr11	Cufflinks	exon	70172703	70172924	.	+	.	gene_id "XLOC_033460"; transcript_id "5_00094408"; exon_number "7"; gene_name "uc001ops.2"; oId "SC4.5941.2"; nearest_ref "uc001ops.2"; class_code "j"; tss_id "TSS30386";
chr11	Cufflinks	exon	70176279	70176425	.	+	.	gene_id "XLOC_033460"; transcript_id "5_00094408"; exon_number "8"; gene_name "uc001ops.2"; oId "SC4.5941.2"; nearest_ref "uc001ops.2"; class_code "j"; tss_id "TSS30386";
chr11	Cufflinks	exon	70178066	70178200	.	+	.	gene_id "XLOC_033460"; transcript_id "5_00094408"; exon_number "9"; gene_name "uc001ops.2"; oId "SC4.5941.2"; nearest_ref "uc001ops.2"; class_code "j"; tss_id "TSS30386";
chr11	Cufflinks	exon	70179128	70179202	.	+	.	gene_id "XLOC_033460"; transcript_id "5_00094408"; exon_number "10"; gene_name "uc001ops.2"; oId "SC4.5941.2"; nearest_ref "uc001ops.2"; class_code "j"; tss_id "TSS30386";
chr11	Cufflinks	exon	70179576	70179659	.	+	.	gene_id "XLOC_033460"; transcript_id "5_00094408"; exon_number "11"; gene_name "uc001ops.2"; oId "SC4.5941.2"; nearest_ref "uc001ops.2"; class_code "j"; tss_id "TSS30386";
chr11	Cufflinks	exon	70181669	70181800	.	+	.	gene_id "XLOC_033460"; transcript_id "5_00094408"; exon_number "12"; gene_name "uc001ops.2"; oId "SC4.5941.2"; nearest_ref "uc001ops.2"; class_code "j"; tss_id "TSS30386";
chr11	Cufflinks	exon	70183471	70183533	.	+	.	gene_id "XLOC_033460"; transcript_id "5_00094408"; exon_number "13"; gene_name "uc001ops.2"; oId "SC4.5941.2"; nearest_ref "uc001ops.2"; class_code "j"; tss_id "TSS30386";
chr11	Cufflinks	exon	70184480	70184559	.	+	.	gene_id "XLOC_033460"; transcript_id "5_00094408"; exon_number "14"; gene_name "uc001ops.2"; oId "SC4.5941.2"; nearest_ref "uc001ops.2"; class_code "j"; tss_id "TSS30386";
chr11	Cufflinks	exon	70185277	70185412	.	+	.	gene_id "XLOC_033460"; transcript_id "5_00094408"; exon_number "15"; gene_name "uc001ops.2"; oId "SC4.5941.2"; nearest_ref "uc001ops.2"; class_code "j"; tss_id "TSS30386";
chr11	Cufflinks	exon	70189775	70189998	.	+	.	gene_id "XLOC_033460"; transcript_id "5_00094408"; exon_number "16"; gene_name "uc001ops.2"; oId "SC4.5941.2"; nearest_ref "uc001ops.2"; class_code "j"; tss_id "TSS30386";
chr11	Cufflinks	exon	70194295	70194526	.	+	.	gene_id "XLOC_033460"; transcript_id "5_00094408"; exon_number "17"; gene_name "uc001ops.2"; oId "SC4.5941.2"; nearest_ref "uc001ops.2"; class_code "j"; tss_id "TSS30386";
chr11	Cufflinks	exon	70200407	70200558	.	+	.	gene_id "XLOC_033460"; transcript_id "5_00094408"; exon_number "18"; gene_name "uc001ops.2"; oId "SC4.5941.2"; nearest_ref "uc001ops.2"; class_code "j"; tss_id "TSS30386";
chr11	Cufflinks	exon	70201745	70201917	.	+	.	gene_id "XLOC_033460"; transcript_id "5_00094408"; exon_number "19"; gene_name "uc001ops.2"; oId "SC4.5941.2"; nearest_ref "uc001ops.2"; class_code "j"; tss_id "TSS30386";
chr11	Cufflinks	exon	70202267	70202360	.	+	.	gene_id "XLOC_033460"; transcript_id "5_00094408"; exon_number "20"; gene_name "uc001ops.2"; oId "SC4.5941.2"; nearest_ref "uc001ops.2"; class_code "j"; tss_id "TSS30386";
chr11	Cufflinks	exon	70208201	70208282	.	+	.	gene_id "XLOC_033460"; transcript_id "5_00094408"; exon_number "21"; gene_name "uc001ops.2"; oId "SC4.5941.2"; nearest_ref "uc001ops.2"; class_code "j"; tss_id "TSS30386";
chr11	Cufflinks	exon	70208394	70208594	.	+	.	gene_id "XLOC_033460"; transcript_id "5_00094408"; exon_number "22"; gene_name "uc001ops.2"; oId "SC4.5941.2"; nearest_ref "uc001ops.2"; class_code "j"; tss_id "TSS30386";
chr11	Cufflinks	exon	70218321	70218496	.	+	.	gene_id "XLOC_033460"; transcript_id "5_00094408"; exon_number "23"; gene_name "uc001ops.2"; oId "SC4.5941.2"; nearest_ref "uc001ops.2"; class_code "j"; tss_id "TSS30386";
chr11	Cufflinks	exon	70218583	70218680	.	+	.	gene_id "XLOC_033460"; transcript_id "5_00094408"; exon_number "24"; gene_name "uc001ops.2"; oId "SC4.5941.2"; nearest_ref "uc001ops.2"; class_code "j"; tss_id "TSS30386";
chr11	Cufflinks	exon	70221024	70221199	.	+	.	gene_id "XLOC_033460"; transcript_id "5_00094408"; exon_number "25"; gene_name "uc001ops.2"; oId "SC4.5941.2"; nearest_ref "uc001ops.2"; class_code "j"; tss_id "TSS30386";
chr11	Cufflinks	exon	70222638	70222706	.	+	.	gene_id "XLOC_033460"; transcript_id "5_00094408"; exon_number "26"; gene_name "uc001ops.2"; oId "SC4.5941.2"; nearest_ref "uc001ops.2"; class_code "j"; tss_id "TSS30386";
chr11	Cufflinks	exon	70224136	70224301	.	+	.	gene_id "XLOC_033460"; transcript_id "5_00094408"; exon_number "27"; gene_name "uc001ops.2"; oId "SC4.5941.2"; nearest_ref "uc001ops.2"; class_code "j"; tss_id "TSS30386";
chr11	Cufflinks	exon	70228194	70228264	.	+	.	gene_id "XLOC_033460"; transcript_id "5_00094408"; exon_number "28"; gene_name "uc001ops.2"; oId "SC4.5941.2"; nearest_ref "uc001ops.2"; class_code "j"; tss_id "TSS30386";
chr11	Cufflinks	exon	70229109	70229178	.	+	.	gene_id "XLOC_033460"; transcript_id "5_00094408"; exon_number "29"; gene_name "uc001ops.2"; oId "SC4.5941.2"; nearest_ref "uc001ops.2"; class_code "j"; tss_id "TSS30386";
chr11	hg19_knownGene	exon	70116823	70117020	.	+	.	gene_id "XLOC_033460"; transcript_id "5_00090589"; exon_number "1"; gene_name "uc001opp.2"; oId "uc001opp.2"; nearest_ref "uc001opp.2"; class_code "="; tss_id "TSS30386";
chr11	hg19_knownGene	exon	70118279	70118542	.	+	.	gene_id "XLOC_033460"; transcript_id "5_00090589"; exon_number "2"; gene_name "uc001opp.2"; oId "uc001opp.2"; nearest_ref "uc001opp.2"; class_code "="; tss_id "TSS30386";
chr11	hg19_knownGene	exon	70170508	70170609	.	+	.	gene_id "XLOC_033460"; transcript_id "5_00090589"; exon_number "3"; gene_name "uc001opp.2"; oId "uc001opp.2"; nearest_ref "uc001opp.2"; class_code "="; tss_id "TSS30386";
chr11	hg19_knownGene	exon	70170953	70171117	.	+	.	gene_id "XLOC_033460"; transcript_id "5_00090589"; exon_number "4"; gene_name "uc001opp.2"; oId "uc001opp.2"; nearest_ref "uc001opp.2"; class_code "="; tss_id "TSS30386";
chr11	hg19_knownGene	exon	70171606	70171680	.	+	.	gene_id "XLOC_033460"; transcript_id "5_00090589"; exon_number "5"; gene_name "uc001opp.2"; oId "uc001opp.2"; nearest_ref "uc001opp.2"; class_code "="; tss_id "TSS30386";
chr11	hg19_knownGene	exon	70172368	70172469	.	+	.	gene_id "XLOC_033460"; transcript_id "5_00090589"; exon_number "6"; gene_name "uc001opp.2"; oId "uc001opp.2"; nearest_ref "uc001opp.2"; class_code "="; tss_id "TSS30386";
chr11	hg19_knownGene	exon	70172703	70172924	.	+	.	gene_id "XLOC_033460"; transcript_id "5_00090589"; exon_number "7"; gene_name "uc001opp.2"; oId "uc001opp.2"; nearest_ref "uc001opp.2"; class_code "="; tss_id "TSS30386";
chr11	hg19_knownGene	exon	70176279	70176425	.	+	.	gene_id "XLOC_033460"; transcript_id "5_00090589"; exon_number "8"; gene_name "uc001opp.2"; oId "uc001opp.2"; nearest_ref "uc001opp.2"; class_code "="; tss_id "TSS30386";
chr11	hg19_knownGene	exon	70178066	70178200	.	+	.	gene_id "XLOC_033460"; transcript_id "5_00090589"; exon_number "9"; gene_name "uc001opp.2"; oId "uc001opp.2"; nearest_ref "uc001opp.2"; class_code "="; tss_id "TSS30386";
chr11	hg19_knownGene	exon	70179576	70179659	.	+	.	gene_id "XLOC_033460"; transcript_id "5_00090589"; exon_number "10"; gene_name "uc001opp.2"; oId "uc001opp.2"; nearest_ref "uc001opp.2"; class_code "="; tss_id "TSS30386";
chr11	hg19_knownGene	exon	70181669	70181800	.	+	.	gene_id "XLOC_033460"; transcript_id "5_00090589"; exon_number "11"; gene_name "uc001opp.2"; oId "uc001opp.2"; nearest_ref "uc001opp.2"; class_code "="; tss_id "TSS30386";
chr11	hg19_knownGene	exon	70183471	70183533	.	+	.	gene_id "XLOC_033460"; transcript_id "5_00090589"; exon_number "12"; gene_name "uc001opp.2"; oId "uc001opp.2"; nearest_ref "uc001opp.2"; class_code "="; tss_id "TSS30386";
chr11	hg19_knownGene	exon	70184480	70184540	.	+	.	gene_id "XLOC_033460"; transcript_id "5_00090589"; exon_number "13"; gene_name "uc001opp.2"; oId "uc001opp.2"; nearest_ref "uc001opp.2"; class_code "="; tss_id "TSS30386";
chr11	hg19_knownGene	exon	70185277	70185412	.	+	.	gene_id "XLOC_033460"; transcript_id "5_00090589"; exon_number "14"; gene_name "uc001opp.2"; oId "uc001opp.2"; nearest_ref "uc001opp.2"; class_code "="; tss_id "TSS30386";
chr11	hg19_knownGene	exon	70189775	70189998	.	+	.	gene_id "XLOC_033460"; transcript_id "5_00090589"; exon_number "15"; gene_name "uc001opp.2"; oId "uc001opp.2"; nearest_ref "uc001opp.2"; class_code "="; tss_id "TSS30386";
chr11	hg19_knownGene	exon	70194295	70194526	.	+	.	gene_id "XLOC_033460"; transcript_id "5_00090589"; exon_number "16"; gene_name "uc001opp.2"; oId "uc001opp.2"; nearest_ref "uc001opp.2"; class_code "="; tss_id "TSS30386";
chr11	hg19_knownGene	exon	70197100	70197129	.	+	.	gene_id "XLOC_033460"; transcript_id "5_00090589"; exon_number "17"; gene_name "uc001opp.2"; oId "uc001opp.2"; nearest_ref "uc001opp.2"; class_code "="; tss_id "TSS30386";
chr11	hg19_knownGene	exon	70200407	70200558	.	+	.	gene_id "XLOC_033460"; transcript_id "5_00090589"; exon_number "18"; gene_name "uc001opp.2"; oId "uc001opp.2"; nearest_ref "uc001opp.2"; class_code "="; tss_id "TSS30386";
chr11	hg19_knownGene	exon	70201745	70201917	.	+	.	gene_id "XLOC_033460"; transcript_id "5_00090589"; exon_number "19"; gene_name "uc001opp.2"; oId "uc001opp.2"; nearest_ref "uc001opp.2"; class_code "="; tss_id "TSS30386";
chr11	hg19_knownGene	exon	70202267	70202360	.	+	.	gene_id "XLOC_033460"; transcript_id "5_00090589"; exon_number "20"; gene_name "uc001opp.2"; oId "uc001opp.2"; nearest_ref "uc001opp.2"; class_code "="; tss_id "TSS30386";
chr11	hg19_knownGene	exon	70208201	70208282	.	+	.	gene_id "XLOC_033460"; transcript_id "5_00090589"; exon_number "21"; gene_name "uc001opp.2"; oId "uc001opp.2"; nearest_ref "uc001opp.2"; class_code "="; tss_id "TSS30386";
chr11	hg19_knownGene	exon	70208394	70208594	.	+	.	gene_id "XLOC_033460"; transcript_id "5_00090589"; exon_number "22"; gene_name "uc001opp.2"; oId "uc001opp.2"; nearest_ref "uc001opp.2"; class_code "="; tss_id "TSS30386";
chr11	hg19_knownGene	exon	70218321	70218496	.	+	.	gene_id "XLOC_033460"; transcript_id "5_00090589"; exon_number "23"; gene_name "uc001opp.2"; oId "uc001opp.2"; nearest_ref "uc001opp.2"; class_code "="; tss_id "TSS30386";
chr11	hg19_knownGene	exon	70218583	70218680	.	+	.	gene_id "XLOC_033460"; transcript_id "5_00090589"; exon_number "24"; gene_name "uc001opp.2"; oId "uc001opp.2"; nearest_ref "uc001opp.2"; class_code "="; tss_id "TSS30386";
chr11	hg19_knownGene	exon	70221024	70221199	.	+	.	gene_id "XLOC_033460"; transcript_id "5_00090589"; exon_number "25"; gene_name "uc001opp.2"; oId "uc001opp.2"; nearest_ref "uc001opp.2"; class_code "="; tss_id "TSS30386";
chr11	hg19_knownGene	exon	70222638	70222706	.	+	.	gene_id "XLOC_033460"; transcript_id "5_00090589"; exon_number "26"; gene_name "uc001opp.2"; oId "uc001opp.2"; nearest_ref "uc001opp.2"; class_code "="; tss_id "TSS30386";
chr11	hg19_knownGene	exon	70224136	70224301	.	+	.	gene_id "XLOC_033460"; transcript_id "5_00090589"; exon_number "27"; gene_name "uc001opp.2"; oId "uc001opp.2"; nearest_ref "uc001opp.2"; class_code "="; tss_id "TSS30386";
chr11	hg19_knownGene	exon	70228194	70228264	.	+	.	gene_id "XLOC_033460"; transcript_id "5_00090589"; exon_number "28"; gene_name "uc001opp.2"; oId "uc001opp.2"; nearest_ref "uc001opp.2"; class_code "="; tss_id "TSS30386";
chr11	hg19_knownGene	exon	70229109	70230500	.	+	.	gene_id "XLOC_033460"; transcript_id "5_00090589"; exon_number "29"; gene_name "uc001opp.2"; oId "uc001opp.2"; nearest_ref "uc001opp.2"; class_code "="; tss_id "TSS30386";
chr11	hg19_knownGene	exon	70116823	70117020	.	+	.	gene_id "XLOC_033460"; transcript_id "5_00090588"; exon_number "1"; gene_name "uc001opo.2"; oId "uc001opo.2"; nearest_ref "uc001opo.2"; class_code "="; tss_id "TSS30386"; p_id "P30285";
chr11	hg19_knownGene	exon	70118279	70118542	.	+	.	gene_id "XLOC_033460"; transcript_id "5_00090588"; exon_number "2"; gene_name "uc001opo.2"; oId "uc001opo.2"; nearest_ref "uc001opo.2"; class_code "="; tss_id "TSS30386"; p_id "P30285";
chr11	hg19_knownGene	exon	70170508	70170609	.	+	.	gene_id "XLOC_033460"; transcript_id "5_00090588"; exon_number "3"; gene_name "uc001opo.2"; oId "uc001opo.2"; nearest_ref "uc001opo.2"; class_code "="; tss_id "TSS30386"; p_id "P30285";
chr11	hg19_knownGene	exon	70170953	70171117	.	+	.	gene_id "XLOC_033460"; transcript_id "5_00090588"; exon_number "4"; gene_name "uc001opo.2"; oId "uc001opo.2"; nearest_ref "uc001opo.2"; class_code "="; tss_id "TSS30386"; p_id "P30285";
chr11	hg19_knownGene	exon	70171606	70171680	.	+	.	gene_id "XLOC_033460"; transcript_id "5_00090588"; exon_number "5"; gene_name "uc001opo.2"; oId "uc001opo.2"; nearest_ref "uc001opo.2"; class_code "="; tss_id "TSS30386"; p_id "P30285";
chr11	hg19_knownGene	exon	70172368	70172469	.	+	.	gene_id "XLOC_033460"; transcript_id "5_00090588"; exon_number "6"; gene_name "uc001opo.2"; oId "uc001opo.2"; nearest_ref "uc001opo.2"; class_code "="; tss_id "TSS30386"; p_id "P30285";
chr11	hg19_knownGene	exon	70172703	70172924	.	+	.	gene_id "XLOC_033460"; transcript_id "5_00090588"; exon_number "7"; gene_name "uc001opo.2"; oId "uc001opo.2"; nearest_ref "uc001opo.2"; class_code "="; tss_id "TSS30386"; p_id "P30285";
chr11	hg19_knownGene	exon	70176279	70176425	.	+	.	gene_id "XLOC_033460"; transcript_id "5_00090588"; exon_number "8"; gene_name "uc001opo.2"; oId "uc001opo.2"; nearest_ref "uc001opo.2"; class_code "="; tss_id "TSS30386"; p_id "P30285";
chr11	hg19_knownGene	exon	70178066	70178200	.	+	.	gene_id "XLOC_033460"; transcript_id "5_00090588"; exon_number "9"; gene_name "uc001opo.2"; oId "uc001opo.2"; nearest_ref "uc001opo.2"; class_code "="; tss_id "TSS30386"; p_id "P30285";
chr11	hg19_knownGene	exon	70179576	70179659	.	+	.	gene_id "XLOC_033460"; transcript_id "5_00090588"; exon_number "10"; gene_name "uc001opo.2"; oId "uc001opo.2"; nearest_ref "uc001opo.2"; class_code "="; tss_id "TSS30386"; p_id "P30285";
chr11	hg19_knownGene	exon	70181669	70181800	.	+	.	gene_id "XLOC_033460"; transcript_id "5_00090588"; exon_number "11"; gene_name "uc001opo.2"; oId "uc001opo.2"; nearest_ref "uc001opo.2"; class_code "="; tss_id "TSS30386"; p_id "P30285";
chr11	hg19_knownGene	exon	70183471	70183533	.	+	.	gene_id "XLOC_033460"; transcript_id "5_00090588"; exon_number "12"; gene_name "uc001opo.2"; oId "uc001opo.2"; nearest_ref "uc001opo.2"; class_code "="; tss_id "TSS30386"; p_id "P30285";
chr11	hg19_knownGene	exon	70184480	70184559	.	+	.	gene_id "XLOC_033460"; transcript_id "5_00090588"; exon_number "13"; gene_name "uc001opo.2"; oId "uc001opo.2"; nearest_ref "uc001opo.2"; class_code "="; tss_id "TSS30386"; p_id "P30285";
chr11	hg19_knownGene	exon	70185277	70185412	.	+	.	gene_id "XLOC_033460"; transcript_id "5_00090588"; exon_number "14"; gene_name "uc001opo.2"; oId "uc001opo.2"; nearest_ref "uc001opo.2"; class_code "="; tss_id "TSS30386"; p_id "P30285";
chr11	hg19_knownGene	exon	70189775	70189998	.	+	.	gene_id "XLOC_033460"; transcript_id "5_00090588"; exon_number "15"; gene_name "uc001opo.2"; oId "uc001opo.2"; nearest_ref "uc001opo.2"; class_code "="; tss_id "TSS30386"; p_id "P30285";
chr11	hg19_knownGene	exon	70194295	70194526	.	+	.	gene_id "XLOC_033460"; transcript_id "5_00090588"; exon_number "16"; gene_name "uc001opo.2"; oId "uc001opo.2"; nearest_ref "uc001opo.2"; class_code "="; tss_id "TSS30386"; p_id "P30285";
chr11	hg19_knownGene	exon	70200407	70200558	.	+	.	gene_id "XLOC_033460"; transcript_id "5_00090588"; exon_number "17"; gene_name "uc001opo.2"; oId "uc001opo.2"; nearest_ref "uc001opo.2"; class_code "="; tss_id "TSS30386"; p_id "P30285";
chr11	hg19_knownGene	exon	70201745	70201917	.	+	.	gene_id "XLOC_033460"; transcript_id "5_00090588"; exon_number "18"; gene_name "uc001opo.2"; oId "uc001opo.2"; nearest_ref "uc001opo.2"; class_code "="; tss_id "TSS30386"; p_id "P30285";
chr11	hg19_knownGene	exon	70202267	70202360	.	+	.	gene_id "XLOC_033460"; transcript_id "5_00090588"; exon_number "19"; gene_name "uc001opo.2"; oId "uc001opo.2"; nearest_ref "uc001opo.2"; class_code "="; tss_id "TSS30386"; p_id "P30285";
chr11	hg19_knownGene	exon	70208201	70208282	.	+	.	gene_id "XLOC_033460"; transcript_id "5_00090588"; exon_number "20"; gene_name "uc001opo.2"; oId "uc001opo.2"; nearest_ref "uc001opo.2"; class_code "="; tss_id "TSS30386"; p_id "P30285";
chr11	hg19_knownGene	exon	70208394	70208594	.	+	.	gene_id "XLOC_033460"; transcript_id "5_00090588"; exon_number "21"; gene_name "uc001opo.2"; oId "uc001opo.2"; nearest_ref "uc001opo.2"; class_code "="; tss_id "TSS30386"; p_id "P30285";
chr11	hg19_knownGene	exon	70218321	70218496	.	+	.	gene_id "XLOC_033460"; transcript_id "5_00090588"; exon_number "22"; gene_name "uc001opo.2"; oId "uc001opo.2"; nearest_ref "uc001opo.2"; class_code "="; tss_id "TSS30386"; p_id "P30285";
chr11	hg19_knownGene	exon	70218583	70218680	.	+	.	gene_id "XLOC_033460"; transcript_id "5_00090588"; exon_number "23"; gene_name "uc001opo.2"; oId "uc001opo.2"; nearest_ref "uc001opo.2"; class_code "="; tss_id "TSS30386"; p_id "P30285";
chr11	hg19_knownGene	exon	70221024	70221199	.	+	.	gene_id "XLOC_033460"; transcript_id "5_00090588"; exon_number "24"; gene_name "uc001opo.2"; oId "uc001opo.2"; nearest_ref "uc001opo.2"; class_code "="; tss_id "TSS30386"; p_id "P30285";
chr11	hg19_knownGene	exon	70222638	70222706	.	+	.	gene_id "XLOC_033460"; transcript_id "5_00090588"; exon_number "25"; gene_name "uc001opo.2"; oId "uc001opo.2"; nearest_ref "uc001opo.2"; class_code "="; tss_id "TSS30386"; p_id "P30285";
chr11	hg19_knownGene	exon	70224136	70224301	.	+	.	gene_id "XLOC_033460"; transcript_id "5_00090588"; exon_number "26"; gene_name "uc001opo.2"; oId "uc001opo.2"; nearest_ref "uc001opo.2"; class_code "="; tss_id "TSS30386"; p_id "P30285";
chr11	hg19_knownGene	exon	70228194	70228264	.	+	.	gene_id "XLOC_033460"; transcript_id "5_00090588"; exon_number "27"; gene_name "uc001opo.2"; oId "uc001opo.2"; nearest_ref "uc001opo.2"; class_code "="; tss_id "TSS30386"; p_id "P30285";
chr11	hg19_knownGene	exon	70229109	70230500	.	+	.	gene_id "XLOC_033460"; transcript_id "5_00090588"; exon_number "28"; gene_name "uc001opo.2"; oId "uc001opo.2"; nearest_ref "uc001opo.2"; class_code "="; tss_id "TSS30386"; p_id "P30285";
chr11	hg19_knownGene	exon	70172368	70172469	.	+	.	gene_id "XLOC_033460"; transcript_id "5_00090590"; exon_number "1"; gene_name "uc001opq.1"; oId "uc001opq.1"; nearest_ref "uc001opq.1"; class_code "="; tss_id "TSS30387";
chr11	hg19_knownGene	exon	70172703	70172924	.	+	.	gene_id "XLOC_033460"; transcript_id "5_00090590"; exon_number "2"; gene_name "uc001opq.1"; oId "uc001opq.1"; nearest_ref "uc001opq.1"; class_code "="; tss_id "TSS30387";
chr11	hg19_knownGene	exon	70176279	70176425	.	+	.	gene_id "XLOC_033460"; transcript_id "5_00090590"; exon_number "3"; gene_name "uc001opq.1"; oId "uc001opq.1"; nearest_ref "uc001opq.1"; class_code "="; tss_id "TSS30387";
chr11	hg19_knownGene	exon	70178066	70178200	.	+	.	gene_id "XLOC_033460"; transcript_id "5_00090590"; exon_number "4"; gene_name "uc001opq.1"; oId "uc001opq.1"; nearest_ref "uc001opq.1"; class_code "="; tss_id "TSS30387";
chr11	hg19_knownGene	exon	70179128	70179202	.	+	.	gene_id "XLOC_033460"; transcript_id "5_00090590"; exon_number "5"; gene_name "uc001opq.1"; oId "uc001opq.1"; nearest_ref "uc001opq.1"; class_code "="; tss_id "TSS30387";
chr11	hg19_knownGene	exon	70179576	70179659	.	+	.	gene_id "XLOC_033460"; transcript_id "5_00090590"; exon_number "6"; gene_name "uc001opq.1"; oId "uc001opq.1"; nearest_ref "uc001opq.1"; class_code "="; tss_id "TSS30387";
chr11	hg19_knownGene	exon	70181669	70181800	.	+	.	gene_id "XLOC_033460"; transcript_id "5_00090590"; exon_number "7"; gene_name "uc001opq.1"; oId "uc001opq.1"; nearest_ref "uc001opq.1"; class_code "="; tss_id "TSS30387";
chr11	hg19_knownGene	exon	70183471	70183533	.	+	.	gene_id "XLOC_033460"; transcript_id "5_00090590"; exon_number "8"; gene_name "uc001opq.1"; oId "uc001opq.1"; nearest_ref "uc001opq.1"; class_code "="; tss_id "TSS30387";
chr11	hg19_knownGene	exon	70184480	70184559	.	+	.	gene_id "XLOC_033460"; transcript_id "5_00090590"; exon_number "9"; gene_name "uc001opq.1"; oId "uc001opq.1"; nearest_ref "uc001opq.1"; class_code "="; tss_id "TSS30387";
chr11	hg19_knownGene	exon	70185277	70185417	.	+	.	gene_id "XLOC_033460"; transcript_id "5_00090590"; exon_number "10"; gene_name "uc001opq.1"; oId "uc001opq.1"; nearest_ref "uc001opq.1"; class_code "="; tss_id "TSS30387";
chr11	hg19_knownGene	exon	70189775	70189998	.	+	.	gene_id "XLOC_033460"; transcript_id "5_00090590"; exon_number "11"; gene_name "uc001opq.1"; oId "uc001opq.1"; nearest_ref "uc001opq.1"; class_code "="; tss_id "TSS30387";
chr11	hg19_knownGene	exon	70194295	70194526	.	+	.	gene_id "XLOC_033460"; transcript_id "5_00090590"; exon_number "12"; gene_name "uc001opq.1"; oId "uc001opq.1"; nearest_ref "uc001opq.1"; class_code "="; tss_id "TSS30387";
chr11	hg19_knownGene	exon	70197100	70197129	.	+	.	gene_id "XLOC_033460"; transcript_id "5_00090590"; exon_number "13"; gene_name "uc001opq.1"; oId "uc001opq.1"; nearest_ref "uc001opq.1"; class_code "="; tss_id "TSS30387";
chr11	hg19_knownGene	exon	70200407	70200558	.	+	.	gene_id "XLOC_033460"; transcript_id "5_00090590"; exon_number "14"; gene_name "uc001opq.1"; oId "uc001opq.1"; nearest_ref "uc001opq.1"; class_code "="; tss_id "TSS30387";
chr11	hg19_knownGene	exon	70201745	70201917	.	+	.	gene_id "XLOC_033460"; transcript_id "5_00090590"; exon_number "15"; gene_name "uc001opq.1"; oId "uc001opq.1"; nearest_ref "uc001opq.1"; class_code "="; tss_id "TSS30387";
chr11	hg19_knownGene	exon	70202267	70202360	.	+	.	gene_id "XLOC_033460"; transcript_id "5_00090590"; exon_number "16"; gene_name "uc001opq.1"; oId "uc001opq.1"; nearest_ref "uc001opq.1"; class_code "="; tss_id "TSS30387";
chr11	hg19_knownGene	exon	70208201	70208282	.	+	.	gene_id "XLOC_033460"; transcript_id "5_00090591"; exon_number "1"; gene_name "uc001opr.2"; oId "uc001opr.2"; nearest_ref "uc001opr.2"; class_code "="; tss_id "TSS30388"; p_id "P30284";
chr11	hg19_knownGene	exon	70208394	70208594	.	+	.	gene_id "XLOC_033460"; transcript_id "5_00090591"; exon_number "2"; gene_name "uc001opr.2"; oId "uc001opr.2"; nearest_ref "uc001opr.2"; class_code "="; tss_id "TSS30388"; p_id "P30284";
chr11	hg19_knownGene	exon	70211479	70211541	.	+	.	gene_id "XLOC_033460"; transcript_id "5_00090591"; exon_number "3"; gene_name "uc001opr.2"; oId "uc001opr.2"; nearest_ref "uc001opr.2"; class_code "="; tss_id "TSS30388"; p_id "P30284";
chr11	hg19_knownGene	exon	70212047	70212073	.	+	.	gene_id "XLOC_033460"; transcript_id "5_00090591"; exon_number "4"; gene_name "uc001opr.2"; oId "uc001opr.2"; nearest_ref "uc001opr.2"; class_code "="; tss_id "TSS30388"; p_id "P30284";
chr11	hg19_knownGene	exon	70218318	70218496	.	+	.	gene_id "XLOC_033460"; transcript_id "5_00090591"; exon_number "5"; gene_name "uc001opr.2"; oId "uc001opr.2"; nearest_ref "uc001opr.2"; class_code "="; tss_id "TSS30388"; p_id "P30284";
chr11	hg19_knownGene	exon	70218583	70218680	.	+	.	gene_id "XLOC_033460"; transcript_id "5_00090591"; exon_number "6"; gene_name "uc001opr.2"; oId "uc001opr.2"; nearest_ref "uc001opr.2"; class_code "="; tss_id "TSS30388"; p_id "P30284";
chr11	hg19_knownGene	exon	70221024	70221199	.	+	.	gene_id "XLOC_033460"; transcript_id "5_00090591"; exon_number "7"; gene_name "uc001opr.2"; oId "uc001opr.2"; nearest_ref "uc001opr.2"; class_code "="; tss_id "TSS30388"; p_id "P30284";
chr11	hg19_knownGene	exon	70222638	70222706	.	+	.	gene_id "XLOC_033460"; transcript_id "5_00090591"; exon_number "8"; gene_name "uc001opr.2"; oId "uc001opr.2"; nearest_ref "uc001opr.2"; class_code "="; tss_id "TSS30388"; p_id "P30284";
chr11	hg19_knownGene	exon	70224136	70224301	.	+	.	gene_id "XLOC_033460"; transcript_id "5_00090591"; exon_number "9"; gene_name "uc001opr.2"; oId "uc001opr.2"; nearest_ref "uc001opr.2"; class_code "="; tss_id "TSS30388"; p_id "P30284";
chr11	hg19_knownGene	exon	70228194	70228264	.	+	.	gene_id "XLOC_033460"; transcript_id "5_00090591"; exon_number "10"; gene_name "uc001opr.2"; oId "uc001opr.2"; nearest_ref "uc001opr.2"; class_code "="; tss_id "TSS30388"; p_id "P30284";
chr11	hg19_knownGene	exon	70229109	70230500	.	+	.	gene_id "XLOC_033460"; transcript_id "5_00090591"; exon_number "11"; gene_name "uc001opr.2"; oId "uc001opr.2"; nearest_ref "uc001opr.2"; class_code "="; tss_id "TSS30388"; p_id "P30284";
chr11	hg19_knownGene	exon	70217433	70218496	.	+	.	gene_id "XLOC_033460"; transcript_id "5_00090592"; exon_number "1"; gene_name "uc001ops.2"; oId "uc001ops.2"; nearest_ref "uc001ops.2"; class_code "="; tss_id "TSS30389"; p_id "P30282";
chr11	hg19_knownGene	exon	70218583	70218680	.	+	.	gene_id "XLOC_033460"; transcript_id "5_00090592"; exon_number "2"; gene_name "uc001ops.2"; oId "uc001ops.2"; nearest_ref "uc001ops.2"; class_code "="; tss_id "TSS30389"; p_id "P30282";
chr11	hg19_knownGene	exon	70221024	70221199	.	+	.	gene_id "XLOC_033460"; transcript_id "5_00090592"; exon_number "3"; gene_name "uc001ops.2"; oId "uc001ops.2"; nearest_ref "uc001ops.2"; class_code "="; tss_id "TSS30389"; p_id "P30282";
chr11	hg19_knownGene	exon	70222638	70222706	.	+	.	gene_id "XLOC_033460"; transcript_id "5_00090592"; exon_number "4"; gene_name "uc001ops.2"; oId "uc001ops.2"; nearest_ref "uc001ops.2"; class_code "="; tss_id "TSS30389"; p_id "P30282";
chr11	hg19_knownGene	exon	70224136	70224301	.	+	.	gene_id "XLOC_033460"; transcript_id "5_00090592"; exon_number "5"; gene_name "uc001ops.2"; oId "uc001ops.2"; nearest_ref "uc001ops.2"; class_code "="; tss_id "TSS30389"; p_id "P30282";
chr11	hg19_knownGene	exon	70228194	70228264	.	+	.	gene_id "XLOC_033460"; transcript_id "5_00090592"; exon_number "6"; gene_name "uc001ops.2"; oId "uc001ops.2"; nearest_ref "uc001ops.2"; class_code "="; tss_id "TSS30389"; p_id "P30282";
chr11	hg19_knownGene	exon	70229109	70230500	.	+	.	gene_id "XLOC_033460"; transcript_id "5_00090592"; exon_number "7"; gene_name "uc001ops.2"; oId "uc001ops.2"; nearest_ref "uc001ops.2"; class_code "="; tss_id "TSS30389"; p_id "P30282";
chr11	Cufflinks	exon	70234345	70234577	.	+	.	gene_id "XLOC_033461"; transcript_id "5_00096433"; exon_number "1"; gene_name "uc001opt.1"; oId "upf1_r4.6807.1"; nearest_ref "uc001opt.1"; class_code "i";
chr11	Cufflinks	exon	70244612	70244720	.	+	.	gene_id "XLOC_033462"; transcript_id "5_00096434"; exon_number "1"; gene_name "uc001opx.2"; oId "upf1_r4.6826.2"; nearest_ref "uc001opx.2"; class_code "j"; tss_id "TSS30390";
chr11	Cufflinks	exon	70251371	70251467	.	+	.	gene_id "XLOC_033462"; transcript_id "5_00096434"; exon_number "2"; gene_name "uc001opx.2"; oId "upf1_r4.6826.2"; nearest_ref "uc001opx.2"; class_code "j"; tss_id "TSS30390";
chr11	Cufflinks	exon	70253404	70253490	.	+	.	gene_id "XLOC_033462"; transcript_id "5_00096434"; exon_number "3"; gene_name "uc001opx.2"; oId "upf1_r4.6826.2"; nearest_ref "uc001opx.2"; class_code "j"; tss_id "TSS30390";
chr11	Cufflinks	exon	70253624	70253697	.	+	.	gene_id "XLOC_033462"; transcript_id "5_00096434"; exon_number "4"; gene_name "uc001opx.2"; oId "upf1_r4.6826.2"; nearest_ref "uc001opx.2"; class_code "j"; tss_id "TSS30390";
chr11	Cufflinks	exon	70255937	70256066	.	+	.	gene_id "XLOC_033462"; transcript_id "5_00096434"; exon_number "5"; gene_name "uc001opx.2"; oId "upf1_r4.6826.2"; nearest_ref "uc001opx.2"; class_code "j"; tss_id "TSS30390";
chr11	Cufflinks	exon	70260648	70260758	.	+	.	gene_id "XLOC_033462"; transcript_id "5_00096434"; exon_number "6"; gene_name "uc001opx.2"; oId "upf1_r4.6826.2"; nearest_ref "uc001opx.2"; class_code "j"; tss_id "TSS30390";
chr11	Cufflinks	exon	70261769	70261823	.	+	.	gene_id "XLOC_033462"; transcript_id "5_00096434"; exon_number "7"; gene_name "uc001opx.2"; oId "upf1_r4.6826.2"; nearest_ref "uc001opx.2"; class_code "j"; tss_id "TSS30390";
chr11	Cufflinks	exon	70263119	70263229	.	+	.	gene_id "XLOC_033462"; transcript_id "5_00096434"; exon_number "8"; gene_name "uc001opx.2"; oId "upf1_r4.6826.2"; nearest_ref "uc001opx.2"; class_code "j"; tss_id "TSS30390";
chr11	Cufflinks	exon	70265852	70265962	.	+	.	gene_id "XLOC_033462"; transcript_id "5_00096434"; exon_number "9"; gene_name "uc001opx.2"; oId "upf1_r4.6826.2"; nearest_ref "uc001opx.2"; class_code "j"; tss_id "TSS30390";
chr11	Cufflinks	exon	70266506	70266616	.	+	.	gene_id "XLOC_033462"; transcript_id "5_00096434"; exon_number "10"; gene_name "uc001opx.2"; oId "upf1_r4.6826.2"; nearest_ref "uc001opx.2"; class_code "j"; tss_id "TSS30390";
chr11	Cufflinks	exon	70269046	70269101	.	+	.	gene_id "XLOC_033462"; transcript_id "5_00096434"; exon_number "11"; gene_name "uc001opx.2"; oId "upf1_r4.6826.2"; nearest_ref "uc001opx.2"; class_code "j"; tss_id "TSS30390";
chr11	Cufflinks	exon	70271438	70271507	.	+	.	gene_id "XLOC_033462"; transcript_id "5_00096434"; exon_number "12"; gene_name "uc001opx.2"; oId "upf1_r4.6826.2"; nearest_ref "uc001opx.2"; class_code "j"; tss_id "TSS30390";
chr11	Cufflinks	exon	70275157	70275305	.	+	.	gene_id "XLOC_033462"; transcript_id "5_00096434"; exon_number "13"; gene_name "uc001opx.2"; oId "upf1_r4.6826.2"; nearest_ref "uc001opx.2"; class_code "j"; tss_id "TSS30390";
chr11	Cufflinks	exon	70277297	70277386	.	+	.	gene_id "XLOC_033462"; transcript_id "5_00096434"; exon_number "14"; gene_name "uc001opx.2"; oId "upf1_r4.6826.2"; nearest_ref "uc001opx.2"; class_code "j"; tss_id "TSS30390";
chr11	Cufflinks	exon	70279207	70279384	.	+	.	gene_id "XLOC_033462"; transcript_id "5_00096434"; exon_number "15"; gene_name "uc001opx.2"; oId "upf1_r4.6826.2"; nearest_ref "uc001opx.2"; class_code "j"; tss_id "TSS30390";
chr11	Cufflinks	exon	70279753	70279824	.	+	.	gene_id "XLOC_033462"; transcript_id "5_00096434"; exon_number "16"; gene_name "uc001opx.2"; oId "upf1_r4.6826.2"; nearest_ref "uc001opx.2"; class_code "j"; tss_id "TSS30390";
chr11	Cufflinks	exon	70281132	70281225	.	+	.	gene_id "XLOC_033462"; transcript_id "5_00096434"; exon_number "17"; gene_name "uc001opx.2"; oId "upf1_r4.6826.2"; nearest_ref "uc001opx.2"; class_code "j"; tss_id "TSS30390";
chr11	Cufflinks	exon	70281572	70282574	.	+	.	gene_id "XLOC_033462"; transcript_id "5_00096434"; exon_number "18"; gene_name "uc001opx.2"; oId "upf1_r4.6826.2"; nearest_ref "uc001opx.2"; class_code "j"; tss_id "TSS30390";
chr11	Cufflinks	exon	70244612	70244720	.	+	.	gene_id "XLOC_033462"; transcript_id "5_00090593"; exon_number "1"; gene_name "uc001opx.2"; oId "SC3.3864.1"; nearest_ref "uc001opx.2"; class_code "j"; tss_id "TSS30390";
chr11	Cufflinks	exon	70251371	70251467	.	+	.	gene_id "XLOC_033462"; transcript_id "5_00090593"; exon_number "2"; gene_name "uc001opx.2"; oId "SC3.3864.1"; nearest_ref "uc001opx.2"; class_code "j"; tss_id "TSS30390";
chr11	Cufflinks	exon	70253404	70253490	.	+	.	gene_id "XLOC_033462"; transcript_id "5_00090593"; exon_number "3"; gene_name "uc001opx.2"; oId "SC3.3864.1"; nearest_ref "uc001opx.2"; class_code "j"; tss_id "TSS30390";
chr11	Cufflinks	exon	70253624	70253697	.	+	.	gene_id "XLOC_033462"; transcript_id "5_00090593"; exon_number "4"; gene_name "uc001opx.2"; oId "SC3.3864.1"; nearest_ref "uc001opx.2"; class_code "j"; tss_id "TSS30390";
chr11	Cufflinks	exon	70255937	70256066	.	+	.	gene_id "XLOC_033462"; transcript_id "5_00090593"; exon_number "5"; gene_name "uc001opx.2"; oId "SC3.3864.1"; nearest_ref "uc001opx.2"; class_code "j"; tss_id "TSS30390";
chr11	Cufflinks	exon	70260648	70260758	.	+	.	gene_id "XLOC_033462"; transcript_id "5_00090593"; exon_number "6"; gene_name "uc001opx.2"; oId "SC3.3864.1"; nearest_ref "uc001opx.2"; class_code "j"; tss_id "TSS30390";
chr11	Cufflinks	exon	70261769	70261823	.	+	.	gene_id "XLOC_033462"; transcript_id "5_00090593"; exon_number "7"; gene_name "uc001opx.2"; oId "SC3.3864.1"; nearest_ref "uc001opx.2"; class_code "j"; tss_id "TSS30390";
chr11	Cufflinks	exon	70263119	70263229	.	+	.	gene_id "XLOC_033462"; transcript_id "5_00090593"; exon_number "8"; gene_name "uc001opx.2"; oId "SC3.3864.1"; nearest_ref "uc001opx.2"; class_code "j"; tss_id "TSS30390";
chr11	Cufflinks	exon	70265852	70265962	.	+	.	gene_id "XLOC_033462"; transcript_id "5_00090593"; exon_number "9"; gene_name "uc001opx.2"; oId "SC3.3864.1"; nearest_ref "uc001opx.2"; class_code "j"; tss_id "TSS30390";
chr11	Cufflinks	exon	70266506	70266616	.	+	.	gene_id "XLOC_033462"; transcript_id "5_00090593"; exon_number "10"; gene_name "uc001opx.2"; oId "SC3.3864.1"; nearest_ref "uc001opx.2"; class_code "j"; tss_id "TSS30390";
chr11	Cufflinks	exon	70267576	70267686	.	+	.	gene_id "XLOC_033462"; transcript_id "5_00090593"; exon_number "11"; gene_name "uc001opx.2"; oId "SC3.3864.1"; nearest_ref "uc001opx.2"; class_code "j"; tss_id "TSS30390";
chr11	Cufflinks	exon	70269046	70269101	.	+	.	gene_id "XLOC_033462"; transcript_id "5_00090593"; exon_number "12"; gene_name "uc001opx.2"; oId "SC3.3864.1"; nearest_ref "uc001opx.2"; class_code "j"; tss_id "TSS30390";
chr11	Cufflinks	exon	70271438	70271507	.	+	.	gene_id "XLOC_033462"; transcript_id "5_00090593"; exon_number "13"; gene_name "uc001opx.2"; oId "SC3.3864.1"; nearest_ref "uc001opx.2"; class_code "j"; tss_id "TSS30390";
chr11	Cufflinks	exon	70275157	70275305	.	+	.	gene_id "XLOC_033462"; transcript_id "5_00090593"; exon_number "14"; gene_name "uc001opx.2"; oId "SC3.3864.1"; nearest_ref "uc001opx.2"; class_code "j"; tss_id "TSS30390";
chr11	Cufflinks	exon	70277297	70277386	.	+	.	gene_id "XLOC_033462"; transcript_id "5_00090593"; exon_number "15"; gene_name "uc001opx.2"; oId "SC3.3864.1"; nearest_ref "uc001opx.2"; class_code "j"; tss_id "TSS30390";
chr11	Cufflinks	exon	70279207	70279384	.	+	.	gene_id "XLOC_033462"; transcript_id "5_00090593"; exon_number "16"; gene_name "uc001opx.2"; oId "SC3.3864.1"; nearest_ref "uc001opx.2"; class_code "j"; tss_id "TSS30390";
chr11	Cufflinks	exon	70279753	70279824	.	+	.	gene_id "XLOC_033462"; transcript_id "5_00090593"; exon_number "17"; gene_name "uc001opx.2"; oId "SC3.3864.1"; nearest_ref "uc001opx.2"; class_code "j"; tss_id "TSS30390";
chr11	Cufflinks	exon	70281132	70281225	.	+	.	gene_id "XLOC_033462"; transcript_id "5_00090593"; exon_number "18"; gene_name "uc001opx.2"; oId "SC3.3864.1"; nearest_ref "uc001opx.2"; class_code "j"; tss_id "TSS30390";
chr11	Cufflinks	exon	70281572	70282634	.	+	.	gene_id "XLOC_033462"; transcript_id "5_00090593"; exon_number "19"; gene_name "uc001opx.2"; oId "SC3.3864.1"; nearest_ref "uc001opx.2"; class_code "j"; tss_id "TSS30390";
chr11	hg19_knownGene	exon	70244612	70244720	.	+	.	gene_id "XLOC_033462"; transcript_id "5_00090594"; exon_number "1"; gene_name "uc001opu.2"; oId "uc001opu.2"; nearest_ref "uc001opu.2"; class_code "="; tss_id "TSS30390"; p_id "P30290";
chr11	hg19_knownGene	exon	70251371	70251467	.	+	.	gene_id "XLOC_033462"; transcript_id "5_00090594"; exon_number "2"; gene_name "uc001opu.2"; oId "uc001opu.2"; nearest_ref "uc001opu.2"; class_code "="; tss_id "TSS30390"; p_id "P30290";
chr11	hg19_knownGene	exon	70253404	70253490	.	+	.	gene_id "XLOC_033462"; transcript_id "5_00090594"; exon_number "3"; gene_name "uc001opu.2"; oId "uc001opu.2"; nearest_ref "uc001opu.2"; class_code "="; tss_id "TSS30390"; p_id "P30290";
chr11	hg19_knownGene	exon	70253624	70253697	.	+	.	gene_id "XLOC_033462"; transcript_id "5_00090594"; exon_number "4"; gene_name "uc001opu.2"; oId "uc001opu.2"; nearest_ref "uc001opu.2"; class_code "="; tss_id "TSS30390"; p_id "P30290";
chr11	hg19_knownGene	exon	70255937	70256066	.	+	.	gene_id "XLOC_033462"; transcript_id "5_00090594"; exon_number "5"; gene_name "uc001opu.2"; oId "uc001opu.2"; nearest_ref "uc001opu.2"; class_code "="; tss_id "TSS30390"; p_id "P30290";
chr11	hg19_knownGene	exon	70260648	70260758	.	+	.	gene_id "XLOC_033462"; transcript_id "5_00090594"; exon_number "6"; gene_name "uc001opu.2"; oId "uc001opu.2"; nearest_ref "uc001opu.2"; class_code "="; tss_id "TSS30390"; p_id "P30290";
chr11	hg19_knownGene	exon	70261769	70261823	.	+	.	gene_id "XLOC_033462"; transcript_id "5_00090594"; exon_number "7"; gene_name "uc001opu.2"; oId "uc001opu.2"; nearest_ref "uc001opu.2"; class_code "="; tss_id "TSS30390"; p_id "P30290";
chr11	hg19_knownGene	exon	70263119	70263229	.	+	.	gene_id "XLOC_033462"; transcript_id "5_00090594"; exon_number "8"; gene_name "uc001opu.2"; oId "uc001opu.2"; nearest_ref "uc001opu.2"; class_code "="; tss_id "TSS30390"; p_id "P30290";
chr11	hg19_knownGene	exon	70265852	70265962	.	+	.	gene_id "XLOC_033462"; transcript_id "5_00090594"; exon_number "9"; gene_name "uc001opu.2"; oId "uc001opu.2"; nearest_ref "uc001opu.2"; class_code "="; tss_id "TSS30390"; p_id "P30290";
chr11	hg19_knownGene	exon	70266506	70266616	.	+	.	gene_id "XLOC_033462"; transcript_id "5_00090594"; exon_number "10"; gene_name "uc001opu.2"; oId "uc001opu.2"; nearest_ref "uc001opu.2"; class_code "="; tss_id "TSS30390"; p_id "P30290";
chr11	hg19_knownGene	exon	70269046	70269101	.	+	.	gene_id "XLOC_033462"; transcript_id "5_00090594"; exon_number "11"; gene_name "uc001opu.2"; oId "uc001opu.2"; nearest_ref "uc001opu.2"; class_code "="; tss_id "TSS30390"; p_id "P30290";
chr11	hg19_knownGene	exon	70271438	70271507	.	+	.	gene_id "XLOC_033462"; transcript_id "5_00090594"; exon_number "12"; gene_name "uc001opu.2"; oId "uc001opu.2"; nearest_ref "uc001opu.2"; class_code "="; tss_id "TSS30390"; p_id "P30290";
chr11	hg19_knownGene	exon	70275157	70275305	.	+	.	gene_id "XLOC_033462"; transcript_id "5_00090594"; exon_number "13"; gene_name "uc001opu.2"; oId "uc001opu.2"; nearest_ref "uc001opu.2"; class_code "="; tss_id "TSS30390"; p_id "P30290";
chr11	hg19_knownGene	exon	70277297	70277386	.	+	.	gene_id "XLOC_033462"; transcript_id "5_00090594"; exon_number "14"; gene_name "uc001opu.2"; oId "uc001opu.2"; nearest_ref "uc001opu.2"; class_code "="; tss_id "TSS30390"; p_id "P30290";
chr11	hg19_knownGene	exon	70279207	70279384	.	+	.	gene_id "XLOC_033462"; transcript_id "5_00090594"; exon_number "15"; gene_name "uc001opu.2"; oId "uc001opu.2"; nearest_ref "uc001opu.2"; class_code "="; tss_id "TSS30390"; p_id "P30290";
chr11	hg19_knownGene	exon	70279753	70279824	.	+	.	gene_id "XLOC_033462"; transcript_id "5_00090594"; exon_number "16"; gene_name "uc001opu.2"; oId "uc001opu.2"; nearest_ref "uc001opu.2"; class_code "="; tss_id "TSS30390"; p_id "P30290";
chr11	hg19_knownGene	exon	70281132	70281225	.	+	.	gene_id "XLOC_033462"; transcript_id "5_00090594"; exon_number "17"; gene_name "uc001opu.2"; oId "uc001opu.2"; nearest_ref "uc001opu.2"; class_code "="; tss_id "TSS30390"; p_id "P30290";
chr11	hg19_knownGene	exon	70281572	70281850	.	+	.	gene_id "XLOC_033462"; transcript_id "5_00090594"; exon_number "18"; gene_name "uc001opu.2"; oId "uc001opu.2"; nearest_ref "uc001opu.2"; class_code "="; tss_id "TSS30390"; p_id "P30290";
chr11	hg19_knownGene	exon	70282388	70282685	.	+	.	gene_id "XLOC_033462"; transcript_id "5_00090594"; exon_number "19"; gene_name "uc001opu.2"; oId "uc001opu.2"; nearest_ref "uc001opu.2"; class_code "="; tss_id "TSS30390"; p_id "P30290";
chr11	hg19_knownGene	exon	70244612	70244720	.	+	.	gene_id "XLOC_033462"; transcript_id "5_00090596"; exon_number "1"; gene_name "uc001opw.3"; oId "uc001opw.3"; nearest_ref "uc001opw.3"; class_code "="; tss_id "TSS30390"; p_id "P30289";
chr11	hg19_knownGene	exon	70251371	70251467	.	+	.	gene_id "XLOC_033462"; transcript_id "5_00090596"; exon_number "2"; gene_name "uc001opw.3"; oId "uc001opw.3"; nearest_ref "uc001opw.3"; class_code "="; tss_id "TSS30390"; p_id "P30289";
chr11	hg19_knownGene	exon	70253404	70253490	.	+	.	gene_id "XLOC_033462"; transcript_id "5_00090596"; exon_number "3"; gene_name "uc001opw.3"; oId "uc001opw.3"; nearest_ref "uc001opw.3"; class_code "="; tss_id "TSS30390"; p_id "P30289";
chr11	hg19_knownGene	exon	70253624	70253697	.	+	.	gene_id "XLOC_033462"; transcript_id "5_00090596"; exon_number "4"; gene_name "uc001opw.3"; oId "uc001opw.3"; nearest_ref "uc001opw.3"; class_code "="; tss_id "TSS30390"; p_id "P30289";
chr11	hg19_knownGene	exon	70255937	70256066	.	+	.	gene_id "XLOC_033462"; transcript_id "5_00090596"; exon_number "5"; gene_name "uc001opw.3"; oId "uc001opw.3"; nearest_ref "uc001opw.3"; class_code "="; tss_id "TSS30390"; p_id "P30289";
chr11	hg19_knownGene	exon	70260648	70260758	.	+	.	gene_id "XLOC_033462"; transcript_id "5_00090596"; exon_number "6"; gene_name "uc001opw.3"; oId "uc001opw.3"; nearest_ref "uc001opw.3"; class_code "="; tss_id "TSS30390"; p_id "P30289";
chr11	hg19_knownGene	exon	70261769	70261823	.	+	.	gene_id "XLOC_033462"; transcript_id "5_00090596"; exon_number "7"; gene_name "uc001opw.3"; oId "uc001opw.3"; nearest_ref "uc001opw.3"; class_code "="; tss_id "TSS30390"; p_id "P30289";
chr11	hg19_knownGene	exon	70263119	70263229	.	+	.	gene_id "XLOC_033462"; transcript_id "5_00090596"; exon_number "8"; gene_name "uc001opw.3"; oId "uc001opw.3"; nearest_ref "uc001opw.3"; class_code "="; tss_id "TSS30390"; p_id "P30289";
chr11	hg19_knownGene	exon	70265852	70265962	.	+	.	gene_id "XLOC_033462"; transcript_id "5_00090596"; exon_number "9"; gene_name "uc001opw.3"; oId "uc001opw.3"; nearest_ref "uc001opw.3"; class_code "="; tss_id "TSS30390"; p_id "P30289";
chr11	hg19_knownGene	exon	70266506	70266616	.	+	.	gene_id "XLOC_033462"; transcript_id "5_00090596"; exon_number "10"; gene_name "uc001opw.3"; oId "uc001opw.3"; nearest_ref "uc001opw.3"; class_code "="; tss_id "TSS30390"; p_id "P30289";
chr11	hg19_knownGene	exon	70269046	70269101	.	+	.	gene_id "XLOC_033462"; transcript_id "5_00090596"; exon_number "11"; gene_name "uc001opw.3"; oId "uc001opw.3"; nearest_ref "uc001opw.3"; class_code "="; tss_id "TSS30390"; p_id "P30289";
chr11	hg19_knownGene	exon	70271438	70271507	.	+	.	gene_id "XLOC_033462"; transcript_id "5_00090596"; exon_number "12"; gene_name "uc001opw.3"; oId "uc001opw.3"; nearest_ref "uc001opw.3"; class_code "="; tss_id "TSS30390"; p_id "P30289";
chr11	hg19_knownGene	exon	70275157	70275305	.	+	.	gene_id "XLOC_033462"; transcript_id "5_00090596"; exon_number "13"; gene_name "uc001opw.3"; oId "uc001opw.3"; nearest_ref "uc001opw.3"; class_code "="; tss_id "TSS30390"; p_id "P30289";
chr11	hg19_knownGene	exon	70277297	70277386	.	+	.	gene_id "XLOC_033462"; transcript_id "5_00090596"; exon_number "14"; gene_name "uc001opw.3"; oId "uc001opw.3"; nearest_ref "uc001opw.3"; class_code "="; tss_id "TSS30390"; p_id "P30289";
chr11	hg19_knownGene	exon	70279207	70279384	.	+	.	gene_id "XLOC_033462"; transcript_id "5_00090596"; exon_number "15"; gene_name "uc001opw.3"; oId "uc001opw.3"; nearest_ref "uc001opw.3"; class_code "="; tss_id "TSS30390"; p_id "P30289";
chr11	hg19_knownGene	exon	70279753	70279824	.	+	.	gene_id "XLOC_033462"; transcript_id "5_00090596"; exon_number "16"; gene_name "uc001opw.3"; oId "uc001opw.3"; nearest_ref "uc001opw.3"; class_code "="; tss_id "TSS30390"; p_id "P30289";
chr11	hg19_knownGene	exon	70281132	70282689	.	+	.	gene_id "XLOC_033462"; transcript_id "5_00090596"; exon_number "17"; gene_name "uc001opw.3"; oId "uc001opw.3"; nearest_ref "uc001opw.3"; class_code "="; tss_id "TSS30390"; p_id "P30289";
chr11	hg19_knownGene	exon	70244612	70244720	.	+	.	gene_id "XLOC_033462"; transcript_id "5_00090595"; exon_number "1"; gene_name "uc001opv.3"; oId "uc001opv.3"; nearest_ref "uc001opv.3"; class_code "="; tss_id "TSS30390"; p_id "P30288";
chr11	hg19_knownGene	exon	70251371	70251467	.	+	.	gene_id "XLOC_033462"; transcript_id "5_00090595"; exon_number "2"; gene_name "uc001opv.3"; oId "uc001opv.3"; nearest_ref "uc001opv.3"; class_code "="; tss_id "TSS30390"; p_id "P30288";
chr11	hg19_knownGene	exon	70253404	70253490	.	+	.	gene_id "XLOC_033462"; transcript_id "5_00090595"; exon_number "3"; gene_name "uc001opv.3"; oId "uc001opv.3"; nearest_ref "uc001opv.3"; class_code "="; tss_id "TSS30390"; p_id "P30288";
chr11	hg19_knownGene	exon	70253624	70253697	.	+	.	gene_id "XLOC_033462"; transcript_id "5_00090595"; exon_number "4"; gene_name "uc001opv.3"; oId "uc001opv.3"; nearest_ref "uc001opv.3"; class_code "="; tss_id "TSS30390"; p_id "P30288";
chr11	hg19_knownGene	exon	70255937	70256066	.	+	.	gene_id "XLOC_033462"; transcript_id "5_00090595"; exon_number "5"; gene_name "uc001opv.3"; oId "uc001opv.3"; nearest_ref "uc001opv.3"; class_code "="; tss_id "TSS30390"; p_id "P30288";
chr11	hg19_knownGene	exon	70260648	70260758	.	+	.	gene_id "XLOC_033462"; transcript_id "5_00090595"; exon_number "6"; gene_name "uc001opv.3"; oId "uc001opv.3"; nearest_ref "uc001opv.3"; class_code "="; tss_id "TSS30390"; p_id "P30288";
chr11	hg19_knownGene	exon	70261769	70261823	.	+	.	gene_id "XLOC_033462"; transcript_id "5_00090595"; exon_number "7"; gene_name "uc001opv.3"; oId "uc001opv.3"; nearest_ref "uc001opv.3"; class_code "="; tss_id "TSS30390"; p_id "P30288";
chr11	hg19_knownGene	exon	70263119	70263229	.	+	.	gene_id "XLOC_033462"; transcript_id "5_00090595"; exon_number "8"; gene_name "uc001opv.3"; oId "uc001opv.3"; nearest_ref "uc001opv.3"; class_code "="; tss_id "TSS30390"; p_id "P30288";
chr11	hg19_knownGene	exon	70265852	70265962	.	+	.	gene_id "XLOC_033462"; transcript_id "5_00090595"; exon_number "9"; gene_name "uc001opv.3"; oId "uc001opv.3"; nearest_ref "uc001opv.3"; class_code "="; tss_id "TSS30390"; p_id "P30288";
chr11	hg19_knownGene	exon	70266506	70266616	.	+	.	gene_id "XLOC_033462"; transcript_id "5_00090595"; exon_number "10"; gene_name "uc001opv.3"; oId "uc001opv.3"; nearest_ref "uc001opv.3"; class_code "="; tss_id "TSS30390"; p_id "P30288";
chr11	hg19_knownGene	exon	70267576	70267686	.	+	.	gene_id "XLOC_033462"; transcript_id "5_00090595"; exon_number "11"; gene_name "uc001opv.3"; oId "uc001opv.3"; nearest_ref "uc001opv.3"; class_code "="; tss_id "TSS30390"; p_id "P30288";
chr11	hg19_knownGene	exon	70269046	70269101	.	+	.	gene_id "XLOC_033462"; transcript_id "5_00090595"; exon_number "12"; gene_name "uc001opv.3"; oId "uc001opv.3"; nearest_ref "uc001opv.3"; class_code "="; tss_id "TSS30390"; p_id "P30288";
chr11	hg19_knownGene	exon	70271438	70271507	.	+	.	gene_id "XLOC_033462"; transcript_id "5_00090595"; exon_number "13"; gene_name "uc001opv.3"; oId "uc001opv.3"; nearest_ref "uc001opv.3"; class_code "="; tss_id "TSS30390"; p_id "P30288";
chr11	hg19_knownGene	exon	70275157	70275305	.	+	.	gene_id "XLOC_033462"; transcript_id "5_00090595"; exon_number "14"; gene_name "uc001opv.3"; oId "uc001opv.3"; nearest_ref "uc001opv.3"; class_code "="; tss_id "TSS30390"; p_id "P30288";
chr11	hg19_knownGene	exon	70277297	70277386	.	+	.	gene_id "XLOC_033462"; transcript_id "5_00090595"; exon_number "15"; gene_name "uc001opv.3"; oId "uc001opv.3"; nearest_ref "uc001opv.3"; class_code "="; tss_id "TSS30390"; p_id "P30288";
chr11	hg19_knownGene	exon	70279207	70279384	.	+	.	gene_id "XLOC_033462"; transcript_id "5_00090595"; exon_number "16"; gene_name "uc001opv.3"; oId "uc001opv.3"; nearest_ref "uc001opv.3"; class_code "="; tss_id "TSS30390"; p_id "P30288";
chr11	hg19_knownGene	exon	70279753	70279824	.	+	.	gene_id "XLOC_033462"; transcript_id "5_00090595"; exon_number "17"; gene_name "uc001opv.3"; oId "uc001opv.3"; nearest_ref "uc001opv.3"; class_code "="; tss_id "TSS30390"; p_id "P30288";
chr11	hg19_knownGene	exon	70281132	70282689	.	+	.	gene_id "XLOC_033462"; transcript_id "5_00090595"; exon_number "18"; gene_name "uc001opv.3"; oId "uc001opv.3"; nearest_ref "uc001opv.3"; class_code "="; tss_id "TSS30390"; p_id "P30288";
chr11	hg19_knownGene	exon	70266506	70266616	.	+	.	gene_id "XLOC_033462"; transcript_id "5_00090597"; exon_number "1"; gene_name "uc010rqm.1"; oId "uc010rqm.1"; nearest_ref "uc010rqm.1"; class_code "="; tss_id "TSS30391"; p_id "P30287";
chr11	hg19_knownGene	exon	70268615	70268698	.	+	.	gene_id "XLOC_033462"; transcript_id "5_00090597"; exon_number "2"; gene_name "uc010rqm.1"; oId "uc010rqm.1"; nearest_ref "uc010rqm.1"; class_code "="; tss_id "TSS30391"; p_id "P30287";
chr11	hg19_knownGene	exon	70269046	70269101	.	+	.	gene_id "XLOC_033462"; transcript_id "5_00090597"; exon_number "3"; gene_name "uc010rqm.1"; oId "uc010rqm.1"; nearest_ref "uc010rqm.1"; class_code "="; tss_id "TSS30391"; p_id "P30287";
chr11	hg19_knownGene	exon	70271438	70271507	.	+	.	gene_id "XLOC_033462"; transcript_id "5_00090597"; exon_number "4"; gene_name "uc010rqm.1"; oId "uc010rqm.1"; nearest_ref "uc010rqm.1"; class_code "="; tss_id "TSS30391"; p_id "P30287";
chr11	hg19_knownGene	exon	70275157	70275305	.	+	.	gene_id "XLOC_033462"; transcript_id "5_00090597"; exon_number "5"; gene_name "uc010rqm.1"; oId "uc010rqm.1"; nearest_ref "uc010rqm.1"; class_code "="; tss_id "TSS30391"; p_id "P30287";
chr11	hg19_knownGene	exon	70277297	70277386	.	+	.	gene_id "XLOC_033462"; transcript_id "5_00090597"; exon_number "6"; gene_name "uc010rqm.1"; oId "uc010rqm.1"; nearest_ref "uc010rqm.1"; class_code "="; tss_id "TSS30391"; p_id "P30287";
chr11	hg19_knownGene	exon	70279207	70279384	.	+	.	gene_id "XLOC_033462"; transcript_id "5_00090597"; exon_number "7"; gene_name "uc010rqm.1"; oId "uc010rqm.1"; nearest_ref "uc010rqm.1"; class_code "="; tss_id "TSS30391"; p_id "P30287";
chr11	hg19_knownGene	exon	70279753	70279824	.	+	.	gene_id "XLOC_033462"; transcript_id "5_00090597"; exon_number "8"; gene_name "uc010rqm.1"; oId "uc010rqm.1"; nearest_ref "uc010rqm.1"; class_code "="; tss_id "TSS30391"; p_id "P30287";
chr11	hg19_knownGene	exon	70281132	70281225	.	+	.	gene_id "XLOC_033462"; transcript_id "5_00090597"; exon_number "9"; gene_name "uc010rqm.1"; oId "uc010rqm.1"; nearest_ref "uc010rqm.1"; class_code "="; tss_id "TSS30391"; p_id "P30287";
chr11	hg19_knownGene	exon	70281572	70282086	.	+	.	gene_id "XLOC_033462"; transcript_id "5_00090597"; exon_number "10"; gene_name "uc010rqm.1"; oId "uc010rqm.1"; nearest_ref "uc010rqm.1"; class_code "="; tss_id "TSS30391"; p_id "P30287";
chr11	hg19_knownGene	exon	70268351	70269101	.	+	.	gene_id "XLOC_033462"; transcript_id "5_00090598"; exon_number "1"; gene_name "uc001opx.2"; oId "uc001opx.2"; nearest_ref "uc001opx.2"; class_code "="; tss_id "TSS30392"; p_id "P30286";
chr11	hg19_knownGene	exon	70271438	70271507	.	+	.	gene_id "XLOC_033462"; transcript_id "5_00090598"; exon_number "2"; gene_name "uc001opx.2"; oId "uc001opx.2"; nearest_ref "uc001opx.2"; class_code "="; tss_id "TSS30392"; p_id "P30286";
chr11	hg19_knownGene	exon	70275157	70275305	.	+	.	gene_id "XLOC_033462"; transcript_id "5_00090598"; exon_number "3"; gene_name "uc001opx.2"; oId "uc001opx.2"; nearest_ref "uc001opx.2"; class_code "="; tss_id "TSS30392"; p_id "P30286";
chr11	hg19_knownGene	exon	70277297	70277386	.	+	.	gene_id "XLOC_033462"; transcript_id "5_00090598"; exon_number "4"; gene_name "uc001opx.2"; oId "uc001opx.2"; nearest_ref "uc001opx.2"; class_code "="; tss_id "TSS30392"; p_id "P30286";
chr11	hg19_knownGene	exon	70279207	70279384	.	+	.	gene_id "XLOC_033462"; transcript_id "5_00090598"; exon_number "5"; gene_name "uc001opx.2"; oId "uc001opx.2"; nearest_ref "uc001opx.2"; class_code "="; tss_id "TSS30392"; p_id "P30286";
chr11	hg19_knownGene	exon	70279753	70279824	.	+	.	gene_id "XLOC_033462"; transcript_id "5_00090598"; exon_number "6"; gene_name "uc001opx.2"; oId "uc001opx.2"; nearest_ref "uc001opx.2"; class_code "="; tss_id "TSS30392"; p_id "P30286";
chr11	hg19_knownGene	exon	70281132	70282689	.	+	.	gene_id "XLOC_033462"; transcript_id "5_00090598"; exon_number "7"; gene_name "uc001opx.2"; oId "uc001opx.2"; nearest_ref "uc001opx.2"; class_code "="; tss_id "TSS30392"; p_id "P30286";
chr11	hg19_knownGene	exon	70318924	70319331	.	+	.	gene_id "XLOC_033463"; transcript_id "5_00090599"; exon_number "1"; gene_name "uc009ysn.1"; oId "uc009ysn.1"; nearest_ref "uc009ysn.1"; class_code "="; tss_id "TSS30393"; p_id "P30291";
chr11	hg19_knownGene	exon	70507794	70507872	.	+	.	gene_id "XLOC_033463"; transcript_id "5_00090599"; exon_number "2"; gene_name "uc009ysn.1"; oId "uc009ysn.1"; nearest_ref "uc009ysn.1"; class_code "="; tss_id "TSS30393"; p_id "P30291";
chr11	hg19_knownGene	exon	70449408	70450961	.	+	.	gene_id "XLOC_033464"; transcript_id "5_00090600"; exon_number "1"; gene_name "uc001oqd.1"; oId "uc001oqd.1"; nearest_ref "uc001oqd.1"; class_code "=";
chr11	hg19_knownGene	exon	70477199	70477339	.	+	.	gene_id "XLOC_033465"; transcript_id "5_00090601"; exon_number "1"; gene_name "uc001oqe.1"; oId "uc001oqe.1"; nearest_ref "uc001oqe.1"; class_code "="; tss_id "TSS30394";
chr11	hg19_knownGene	exon	70477882	70478035	.	+	.	gene_id "XLOC_033465"; transcript_id "5_00090601"; exon_number "2"; gene_name "uc001oqe.1"; oId "uc001oqe.1"; nearest_ref "uc001oqe.1"; class_code "="; tss_id "TSS30394";
chr11	hg19_knownGene	exon	70479639	70481595	.	+	.	gene_id "XLOC_033465"; transcript_id "5_00090601"; exon_number "3"; gene_name "uc001oqe.1"; oId "uc001oqe.1"; nearest_ref "uc001oqe.1"; class_code "="; tss_id "TSS30394";
chr11	hg19_knownGene	exon	70708895	70708972	.	+	.	gene_id "XLOC_033466"; transcript_id "5_00090602"; exon_number "1"; gene_name "uc009yso.1"; oId "uc009yso.1"; nearest_ref "uc009yso.1"; class_code "="; tss_id "TSS30395"; p_id "P30292";
chr11	hg19_knownGene	exon	70709390	70709666	.	+	.	gene_id "XLOC_033466"; transcript_id "5_00090602"; exon_number "2"; gene_name "uc009yso.1"; oId "uc009yso.1"; nearest_ref "uc009yso.1"; class_code "="; tss_id "TSS30395"; p_id "P30292";
chr11	hg19_knownGene	exon	70709893	70711219	.	+	.	gene_id "XLOC_033466"; transcript_id "5_00090602"; exon_number "3"; gene_name "uc009yso.1"; oId "uc009yso.1"; nearest_ref "uc009yso.1"; class_code "="; tss_id "TSS30395"; p_id "P30292";
chr11	Cufflinks	exon	71160535	71160772	.	+	.	gene_id "XLOC_033467"; transcript_id "5_00096435"; exon_number "1"; oId "upf1_r4.6834.1"; class_code "u";
chr11	Cufflinks	exon	71160826	71161157	.	+	.	gene_id "XLOC_033468"; transcript_id "5_00094409"; exon_number "1"; oId "SC4.5894.1"; class_code "u";
chr11	Cufflinks	exon	71162523	71163166	.	+	.	gene_id "XLOC_033469"; transcript_id "5_00090603"; exon_number "1"; oId "SC3.3845.1"; class_code "u";
chr11	hg19_knownGene	exon	71164217	71164427	.	+	.	gene_id "XLOC_033470"; transcript_id "5_00090604"; exon_number "1"; gene_name "uc001oqm.2"; oId "uc001oqm.2"; nearest_ref "uc001oqm.2"; class_code "="; tss_id "TSS30396";
chr11	hg19_knownGene	exon	71166156	71166216	.	+	.	gene_id "XLOC_033470"; transcript_id "5_00090604"; exon_number "2"; gene_name "uc001oqm.2"; oId "uc001oqm.2"; nearest_ref "uc001oqm.2"; class_code "="; tss_id "TSS30396";
chr11	hg19_knownGene	exon	71169474	71169590	.	+	.	gene_id "XLOC_033470"; transcript_id "5_00090604"; exon_number "3"; gene_name "uc001oqm.2"; oId "uc001oqm.2"; nearest_ref "uc001oqm.2"; class_code "="; tss_id "TSS30396";
chr11	hg19_knownGene	exon	71174478	71174531	.	+	.	gene_id "XLOC_033470"; transcript_id "5_00090604"; exon_number "4"; gene_name "uc001oqm.2"; oId "uc001oqm.2"; nearest_ref "uc001oqm.2"; class_code "="; tss_id "TSS30396";
chr11	hg19_knownGene	exon	71175099	71175188	.	+	.	gene_id "XLOC_033470"; transcript_id "5_00090604"; exon_number "5"; gene_name "uc001oqm.2"; oId "uc001oqm.2"; nearest_ref "uc001oqm.2"; class_code "="; tss_id "TSS30396";
chr11	hg19_knownGene	exon	71183495	71183546	.	+	.	gene_id "XLOC_033470"; transcript_id "5_00090604"; exon_number "6"; gene_name "uc001oqm.2"; oId "uc001oqm.2"; nearest_ref "uc001oqm.2"; class_code "="; tss_id "TSS30396";
chr11	hg19_knownGene	exon	71184324	71184412	.	+	.	gene_id "XLOC_033470"; transcript_id "5_00090604"; exon_number "7"; gene_name "uc001oqm.2"; oId "uc001oqm.2"; nearest_ref "uc001oqm.2"; class_code "="; tss_id "TSS30396";
chr11	hg19_knownGene	exon	71184615	71184732	.	+	.	gene_id "XLOC_033470"; transcript_id "5_00090604"; exon_number "8"; gene_name "uc001oqm.2"; oId "uc001oqm.2"; nearest_ref "uc001oqm.2"; class_code "="; tss_id "TSS30396";
chr11	hg19_knownGene	exon	71185441	71186668	.	+	.	gene_id "XLOC_033470"; transcript_id "5_00090604"; exon_number "9"; gene_name "uc001oqm.2"; oId "uc001oqm.2"; nearest_ref "uc001oqm.2"; class_code "="; tss_id "TSS30396";
chr11	hg19_knownGene	exon	71187247	71187651	.	+	.	gene_id "XLOC_033470"; transcript_id "5_00090604"; exon_number "10"; gene_name "uc001oqm.2"; oId "uc001oqm.2"; nearest_ref "uc001oqm.2"; class_code "="; tss_id "TSS30396";
chr11	Cufflinks	exon	71164217	71164427	.	+	.	gene_id "XLOC_033470"; transcript_id "5_00095513"; exon_number "1"; gene_name "uc001oqp.2"; oId "upf3.3966.1"; nearest_ref "uc001oqp.2"; class_code "j"; tss_id "TSS30396";
chr11	Cufflinks	exon	71166156	71166216	.	+	.	gene_id "XLOC_033470"; transcript_id "5_00095513"; exon_number "2"; gene_name "uc001oqp.2"; oId "upf3.3966.1"; nearest_ref "uc001oqp.2"; class_code "j"; tss_id "TSS30396";
chr11	Cufflinks	exon	71169474	71169590	.	+	.	gene_id "XLOC_033470"; transcript_id "5_00095513"; exon_number "3"; gene_name "uc001oqp.2"; oId "upf3.3966.1"; nearest_ref "uc001oqp.2"; class_code "j"; tss_id "TSS30396";
chr11	Cufflinks	exon	71174478	71174531	.	+	.	gene_id "XLOC_033470"; transcript_id "5_00095513"; exon_number "4"; gene_name "uc001oqp.2"; oId "upf3.3966.1"; nearest_ref "uc001oqp.2"; class_code "j"; tss_id "TSS30396";
chr11	Cufflinks	exon	71175099	71175188	.	+	.	gene_id "XLOC_033470"; transcript_id "5_00095513"; exon_number "5"; gene_name "uc001oqp.2"; oId "upf3.3966.1"; nearest_ref "uc001oqp.2"; class_code "j"; tss_id "TSS30396";
chr11	Cufflinks	exon	71183495	71183546	.	+	.	gene_id "XLOC_033470"; transcript_id "5_00095513"; exon_number "6"; gene_name "uc001oqp.2"; oId "upf3.3966.1"; nearest_ref "uc001oqp.2"; class_code "j"; tss_id "TSS30396";
chr11	Cufflinks	exon	71184324	71184412	.	+	.	gene_id "XLOC_033470"; transcript_id "5_00095513"; exon_number "7"; gene_name "uc001oqp.2"; oId "upf3.3966.1"; nearest_ref "uc001oqp.2"; class_code "j"; tss_id "TSS30396";
chr11	Cufflinks	exon	71184615	71184732	.	+	.	gene_id "XLOC_033470"; transcript_id "5_00095513"; exon_number "8"; gene_name "uc001oqp.2"; oId "upf3.3966.1"; nearest_ref "uc001oqp.2"; class_code "j"; tss_id "TSS30396";
chr11	Cufflinks	exon	71185441	71185572	.	+	.	gene_id "XLOC_033470"; transcript_id "5_00095513"; exon_number "9"; gene_name "uc001oqp.2"; oId "upf3.3966.1"; nearest_ref "uc001oqp.2"; class_code "j"; tss_id "TSS30396";
chr11	Cufflinks	exon	71187247	71188484	.	+	.	gene_id "XLOC_033470"; transcript_id "5_00095513"; exon_number "10"; gene_name "uc001oqp.2"; oId "upf3.3966.1"; nearest_ref "uc001oqp.2"; class_code "j"; tss_id "TSS30396";
chr11	Cufflinks	exon	71189441	71189515	.	+	.	gene_id "XLOC_033470"; transcript_id "5_00095513"; exon_number "11"; gene_name "uc001oqp.2"; oId "upf3.3966.1"; nearest_ref "uc001oqp.2"; class_code "j"; tss_id "TSS30396";
chr11	Cufflinks	exon	71191801	71191925	.	+	.	gene_id "XLOC_033470"; transcript_id "5_00095513"; exon_number "12"; gene_name "uc001oqp.2"; oId "upf3.3966.1"; nearest_ref "uc001oqp.2"; class_code "j"; tss_id "TSS30396";
chr11	Cufflinks	exon	71192402	71192450	.	+	.	gene_id "XLOC_033470"; transcript_id "5_00095513"; exon_number "13"; gene_name "uc001oqp.2"; oId "upf3.3966.1"; nearest_ref "uc001oqp.2"; class_code "j"; tss_id "TSS30396";
chr11	Cufflinks	exon	71192969	71193071	.	+	.	gene_id "XLOC_033470"; transcript_id "5_00095513"; exon_number "14"; gene_name "uc001oqp.2"; oId "upf3.3966.1"; nearest_ref "uc001oqp.2"; class_code "j"; tss_id "TSS30396";
chr11	Cufflinks	exon	71193895	71194063	.	+	.	gene_id "XLOC_033470"; transcript_id "5_00095513"; exon_number "15"; gene_name "uc001oqp.2"; oId "upf3.3966.1"; nearest_ref "uc001oqp.2"; class_code "j"; tss_id "TSS30396";
chr11	Cufflinks	exon	71195358	71195493	.	+	.	gene_id "XLOC_033470"; transcript_id "5_00095513"; exon_number "16"; gene_name "uc001oqp.2"; oId "upf3.3966.1"; nearest_ref "uc001oqp.2"; class_code "j"; tss_id "TSS30396";
chr11	Cufflinks	exon	71196588	71196694	.	+	.	gene_id "XLOC_033470"; transcript_id "5_00095513"; exon_number "17"; gene_name "uc001oqp.2"; oId "upf3.3966.1"; nearest_ref "uc001oqp.2"; class_code "j"; tss_id "TSS30396";
chr11	Cufflinks	exon	71201891	71202022	.	+	.	gene_id "XLOC_033470"; transcript_id "5_00095513"; exon_number "18"; gene_name "uc001oqp.2"; oId "upf3.3966.1"; nearest_ref "uc001oqp.2"; class_code "j"; tss_id "TSS30396";
chr11	Cufflinks	exon	71202880	71202949	.	+	.	gene_id "XLOC_033470"; transcript_id "5_00095513"; exon_number "19"; gene_name "uc001oqp.2"; oId "upf3.3966.1"; nearest_ref "uc001oqp.2"; class_code "j"; tss_id "TSS30396";
chr11	Cufflinks	exon	71208529	71208657	.	+	.	gene_id "XLOC_033470"; transcript_id "5_00095513"; exon_number "20"; gene_name "uc001oqp.2"; oId "upf3.3966.1"; nearest_ref "uc001oqp.2"; class_code "j"; tss_id "TSS30396";
chr11	Cufflinks	exon	71209398	71209574	.	+	.	gene_id "XLOC_033470"; transcript_id "5_00095513"; exon_number "21"; gene_name "uc001oqp.2"; oId "upf3.3966.1"; nearest_ref "uc001oqp.2"; class_code "j"; tss_id "TSS30396";
chr11	Cufflinks	exon	71212348	71212369	.	+	.	gene_id "XLOC_033470"; transcript_id "5_00095513"; exon_number "22"; gene_name "uc001oqp.2"; oId "upf3.3966.1"; nearest_ref "uc001oqp.2"; class_code "j"; tss_id "TSS30396";
chr11	hg19_knownGene	exon	71164217	71164427	.	+	.	gene_id "XLOC_033470"; transcript_id "5_00090605"; exon_number "1"; gene_name "uc001oqn.2"; oId "uc001oqn.2"; nearest_ref "uc001oqn.2"; class_code "="; tss_id "TSS30396"; p_id "P30295";
chr11	hg19_knownGene	exon	71166156	71166216	.	+	.	gene_id "XLOC_033470"; transcript_id "5_00090605"; exon_number "2"; gene_name "uc001oqn.2"; oId "uc001oqn.2"; nearest_ref "uc001oqn.2"; class_code "="; tss_id "TSS30396"; p_id "P30295";
chr11	hg19_knownGene	exon	71169474	71169590	.	+	.	gene_id "XLOC_033470"; transcript_id "5_00090605"; exon_number "3"; gene_name "uc001oqn.2"; oId "uc001oqn.2"; nearest_ref "uc001oqn.2"; class_code "="; tss_id "TSS30396"; p_id "P30295";
chr11	hg19_knownGene	exon	71174478	71174531	.	+	.	gene_id "XLOC_033470"; transcript_id "5_00090605"; exon_number "4"; gene_name "uc001oqn.2"; oId "uc001oqn.2"; nearest_ref "uc001oqn.2"; class_code "="; tss_id "TSS30396"; p_id "P30295";
chr11	hg19_knownGene	exon	71175099	71175188	.	+	.	gene_id "XLOC_033470"; transcript_id "5_00090605"; exon_number "5"; gene_name "uc001oqn.2"; oId "uc001oqn.2"; nearest_ref "uc001oqn.2"; class_code "="; tss_id "TSS30396"; p_id "P30295";
chr11	hg19_knownGene	exon	71183495	71183546	.	+	.	gene_id "XLOC_033470"; transcript_id "5_00090605"; exon_number "6"; gene_name "uc001oqn.2"; oId "uc001oqn.2"; nearest_ref "uc001oqn.2"; class_code "="; tss_id "TSS30396"; p_id "P30295";
chr11	hg19_knownGene	exon	71184324	71184412	.	+	.	gene_id "XLOC_033470"; transcript_id "5_00090605"; exon_number "7"; gene_name "uc001oqn.2"; oId "uc001oqn.2"; nearest_ref "uc001oqn.2"; class_code "="; tss_id "TSS30396"; p_id "P30295";
chr11	hg19_knownGene	exon	71184615	71184732	.	+	.	gene_id "XLOC_033470"; transcript_id "5_00090605"; exon_number "8"; gene_name "uc001oqn.2"; oId "uc001oqn.2"; nearest_ref "uc001oqn.2"; class_code "="; tss_id "TSS30396"; p_id "P30295";
chr11	hg19_knownGene	exon	71185441	71185572	.	+	.	gene_id "XLOC_033470"; transcript_id "5_00090605"; exon_number "9"; gene_name "uc001oqn.2"; oId "uc001oqn.2"; nearest_ref "uc001oqn.2"; class_code "="; tss_id "TSS30396"; p_id "P30295";
chr11	hg19_knownGene	exon	71189441	71189515	.	+	.	gene_id "XLOC_033470"; transcript_id "5_00090605"; exon_number "10"; gene_name "uc001oqn.2"; oId "uc001oqn.2"; nearest_ref "uc001oqn.2"; class_code "="; tss_id "TSS30396"; p_id "P30295";
chr11	hg19_knownGene	exon	71191801	71191925	.	+	.	gene_id "XLOC_033470"; transcript_id "5_00090605"; exon_number "11"; gene_name "uc001oqn.2"; oId "uc001oqn.2"; nearest_ref "uc001oqn.2"; class_code "="; tss_id "TSS30396"; p_id "P30295";
chr11	hg19_knownGene	exon	71192402	71192450	.	+	.	gene_id "XLOC_033470"; transcript_id "5_00090605"; exon_number "12"; gene_name "uc001oqn.2"; oId "uc001oqn.2"; nearest_ref "uc001oqn.2"; class_code "="; tss_id "TSS30396"; p_id "P30295";
chr11	hg19_knownGene	exon	71192969	71193071	.	+	.	gene_id "XLOC_033470"; transcript_id "5_00090605"; exon_number "13"; gene_name "uc001oqn.2"; oId "uc001oqn.2"; nearest_ref "uc001oqn.2"; class_code "="; tss_id "TSS30396"; p_id "P30295";
chr11	hg19_knownGene	exon	71193895	71194063	.	+	.	gene_id "XLOC_033470"; transcript_id "5_00090605"; exon_number "14"; gene_name "uc001oqn.2"; oId "uc001oqn.2"; nearest_ref "uc001oqn.2"; class_code "="; tss_id "TSS30396"; p_id "P30295";
chr11	hg19_knownGene	exon	71195358	71195493	.	+	.	gene_id "XLOC_033470"; transcript_id "5_00090605"; exon_number "15"; gene_name "uc001oqn.2"; oId "uc001oqn.2"; nearest_ref "uc001oqn.2"; class_code "="; tss_id "TSS30396"; p_id "P30295";
chr11	hg19_knownGene	exon	71196588	71196694	.	+	.	gene_id "XLOC_033470"; transcript_id "5_00090605"; exon_number "16"; gene_name "uc001oqn.2"; oId "uc001oqn.2"; nearest_ref "uc001oqn.2"; class_code "="; tss_id "TSS30396"; p_id "P30295";
chr11	hg19_knownGene	exon	71201891	71202022	.	+	.	gene_id "XLOC_033470"; transcript_id "5_00090605"; exon_number "17"; gene_name "uc001oqn.2"; oId "uc001oqn.2"; nearest_ref "uc001oqn.2"; class_code "="; tss_id "TSS30396"; p_id "P30295";
chr11	hg19_knownGene	exon	71202880	71202949	.	+	.	gene_id "XLOC_033470"; transcript_id "5_00090605"; exon_number "18"; gene_name "uc001oqn.2"; oId "uc001oqn.2"; nearest_ref "uc001oqn.2"; class_code "="; tss_id "TSS30396"; p_id "P30295";
chr11	hg19_knownGene	exon	71208529	71208657	.	+	.	gene_id "XLOC_033470"; transcript_id "5_00090605"; exon_number "19"; gene_name "uc001oqn.2"; oId "uc001oqn.2"; nearest_ref "uc001oqn.2"; class_code "="; tss_id "TSS30396"; p_id "P30295";
chr11	hg19_knownGene	exon	71209398	71209574	.	+	.	gene_id "XLOC_033470"; transcript_id "5_00090605"; exon_number "20"; gene_name "uc001oqn.2"; oId "uc001oqn.2"; nearest_ref "uc001oqn.2"; class_code "="; tss_id "TSS30396"; p_id "P30295";
chr11	hg19_knownGene	exon	71212348	71212579	.	+	.	gene_id "XLOC_033470"; transcript_id "5_00090605"; exon_number "21"; gene_name "uc001oqn.2"; oId "uc001oqn.2"; nearest_ref "uc001oqn.2"; class_code "="; tss_id "TSS30396"; p_id "P30295";
chr11	hg19_knownGene	exon	71166156	71166216	.	+	.	gene_id "XLOC_033470"; transcript_id "5_00090606"; exon_number "1"; gene_name "uc001oqo.2"; oId "uc001oqo.2"; nearest_ref "uc001oqo.2"; class_code "="; tss_id "TSS30397"; p_id "P30293";
chr11	hg19_knownGene	exon	71169474	71169590	.	+	.	gene_id "XLOC_033470"; transcript_id "5_00090606"; exon_number "2"; gene_name "uc001oqo.2"; oId "uc001oqo.2"; nearest_ref "uc001oqo.2"; class_code "="; tss_id "TSS30397"; p_id "P30293";
chr11	hg19_knownGene	exon	71174478	71174531	.	+	.	gene_id "XLOC_033470"; transcript_id "5_00090606"; exon_number "3"; gene_name "uc001oqo.2"; oId "uc001oqo.2"; nearest_ref "uc001oqo.2"; class_code "="; tss_id "TSS30397"; p_id "P30293";
chr11	hg19_knownGene	exon	71175099	71175188	.	+	.	gene_id "XLOC_033470"; transcript_id "5_00090606"; exon_number "4"; gene_name "uc001oqo.2"; oId "uc001oqo.2"; nearest_ref "uc001oqo.2"; class_code "="; tss_id "TSS30397"; p_id "P30293";
chr11	hg19_knownGene	exon	71183495	71183546	.	+	.	gene_id "XLOC_033470"; transcript_id "5_00090606"; exon_number "5"; gene_name "uc001oqo.2"; oId "uc001oqo.2"; nearest_ref "uc001oqo.2"; class_code "="; tss_id "TSS30397"; p_id "P30293";
chr11	hg19_knownGene	exon	71184324	71184412	.	+	.	gene_id "XLOC_033470"; transcript_id "5_00090606"; exon_number "6"; gene_name "uc001oqo.2"; oId "uc001oqo.2"; nearest_ref "uc001oqo.2"; class_code "="; tss_id "TSS30397"; p_id "P30293";
chr11	hg19_knownGene	exon	71184615	71184732	.	+	.	gene_id "XLOC_033470"; transcript_id "5_00090606"; exon_number "7"; gene_name "uc001oqo.2"; oId "uc001oqo.2"; nearest_ref "uc001oqo.2"; class_code "="; tss_id "TSS30397"; p_id "P30293";
chr11	hg19_knownGene	exon	71185441	71185572	.	+	.	gene_id "XLOC_033470"; transcript_id "5_00090606"; exon_number "8"; gene_name "uc001oqo.2"; oId "uc001oqo.2"; nearest_ref "uc001oqo.2"; class_code "="; tss_id "TSS30397"; p_id "P30293";
chr11	hg19_knownGene	exon	71187079	71188484	.	+	.	gene_id "XLOC_033470"; transcript_id "5_00090606"; exon_number "9"; gene_name "uc001oqo.2"; oId "uc001oqo.2"; nearest_ref "uc001oqo.2"; class_code "="; tss_id "TSS30397"; p_id "P30293";
chr11	hg19_knownGene	exon	71189441	71189515	.	+	.	gene_id "XLOC_033470"; transcript_id "5_00090606"; exon_number "10"; gene_name "uc001oqo.2"; oId "uc001oqo.2"; nearest_ref "uc001oqo.2"; class_code "="; tss_id "TSS30397"; p_id "P30293";
chr11	hg19_knownGene	exon	71191801	71191925	.	+	.	gene_id "XLOC_033470"; transcript_id "5_00090606"; exon_number "11"; gene_name "uc001oqo.2"; oId "uc001oqo.2"; nearest_ref "uc001oqo.2"; class_code "="; tss_id "TSS30397"; p_id "P30293";
chr11	hg19_knownGene	exon	71192402	71192450	.	+	.	gene_id "XLOC_033470"; transcript_id "5_00090606"; exon_number "12"; gene_name "uc001oqo.2"; oId "uc001oqo.2"; nearest_ref "uc001oqo.2"; class_code "="; tss_id "TSS30397"; p_id "P30293";
chr11	hg19_knownGene	exon	71192969	71193071	.	+	.	gene_id "XLOC_033470"; transcript_id "5_00090606"; exon_number "13"; gene_name "uc001oqo.2"; oId "uc001oqo.2"; nearest_ref "uc001oqo.2"; class_code "="; tss_id "TSS30397"; p_id "P30293";
chr11	hg19_knownGene	exon	71193895	71194063	.	+	.	gene_id "XLOC_033470"; transcript_id "5_00090606"; exon_number "14"; gene_name "uc001oqo.2"; oId "uc001oqo.2"; nearest_ref "uc001oqo.2"; class_code "="; tss_id "TSS30397"; p_id "P30293";
chr11	hg19_knownGene	exon	71195358	71195493	.	+	.	gene_id "XLOC_033470"; transcript_id "5_00090606"; exon_number "15"; gene_name "uc001oqo.2"; oId "uc001oqo.2"; nearest_ref "uc001oqo.2"; class_code "="; tss_id "TSS30397"; p_id "P30293";
chr11	hg19_knownGene	exon	71196588	71196694	.	+	.	gene_id "XLOC_033470"; transcript_id "5_00090606"; exon_number "16"; gene_name "uc001oqo.2"; oId "uc001oqo.2"; nearest_ref "uc001oqo.2"; class_code "="; tss_id "TSS30397"; p_id "P30293";
chr11	hg19_knownGene	exon	71201891	71202022	.	+	.	gene_id "XLOC_033470"; transcript_id "5_00090606"; exon_number "17"; gene_name "uc001oqo.2"; oId "uc001oqo.2"; nearest_ref "uc001oqo.2"; class_code "="; tss_id "TSS30397"; p_id "P30293";
chr11	hg19_knownGene	exon	71202880	71202949	.	+	.	gene_id "XLOC_033470"; transcript_id "5_00090606"; exon_number "18"; gene_name "uc001oqo.2"; oId "uc001oqo.2"; nearest_ref "uc001oqo.2"; class_code "="; tss_id "TSS30397"; p_id "P30293";
chr11	hg19_knownGene	exon	71208529	71208657	.	+	.	gene_id "XLOC_033470"; transcript_id "5_00090606"; exon_number "19"; gene_name "uc001oqo.2"; oId "uc001oqo.2"; nearest_ref "uc001oqo.2"; class_code "="; tss_id "TSS30397"; p_id "P30293";
chr11	hg19_knownGene	exon	71209398	71209574	.	+	.	gene_id "XLOC_033470"; transcript_id "5_00090606"; exon_number "20"; gene_name "uc001oqo.2"; oId "uc001oqo.2"; nearest_ref "uc001oqo.2"; class_code "="; tss_id "TSS30397"; p_id "P30293";
chr11	hg19_knownGene	exon	71212348	71212579	.	+	.	gene_id "XLOC_033470"; transcript_id "5_00090606"; exon_number "21"; gene_name "uc001oqo.2"; oId "uc001oqo.2"; nearest_ref "uc001oqo.2"; class_code "="; tss_id "TSS30397"; p_id "P30293";
chr11	Cufflinks	exon	71190340	71191320	.	+	.	gene_id "XLOC_033470"; transcript_id "5_00095514"; exon_number "1"; gene_name "uc001oqp.2"; oId "upf3.3966.6"; nearest_ref "uc001oqp.2"; class_code "j"; tss_id "TSS30398";
chr11	Cufflinks	exon	71191801	71191925	.	+	.	gene_id "XLOC_033470"; transcript_id "5_00095514"; exon_number "2"; gene_name "uc001oqp.2"; oId "upf3.3966.6"; nearest_ref "uc001oqp.2"; class_code "j"; tss_id "TSS30398";
chr11	Cufflinks	exon	71192402	71192450	.	+	.	gene_id "XLOC_033470"; transcript_id "5_00095514"; exon_number "3"; gene_name "uc001oqp.2"; oId "upf3.3966.6"; nearest_ref "uc001oqp.2"; class_code "j"; tss_id "TSS30398";
chr11	Cufflinks	exon	71192969	71193071	.	+	.	gene_id "XLOC_033470"; transcript_id "5_00095514"; exon_number "4"; gene_name "uc001oqp.2"; oId "upf3.3966.6"; nearest_ref "uc001oqp.2"; class_code "j"; tss_id "TSS30398";
chr11	Cufflinks	exon	71193895	71194063	.	+	.	gene_id "XLOC_033470"; transcript_id "5_00095514"; exon_number "5"; gene_name "uc001oqp.2"; oId "upf3.3966.6"; nearest_ref "uc001oqp.2"; class_code "j"; tss_id "TSS30398";
chr11	Cufflinks	exon	71195358	71195493	.	+	.	gene_id "XLOC_033470"; transcript_id "5_00095514"; exon_number "6"; gene_name "uc001oqp.2"; oId "upf3.3966.6"; nearest_ref "uc001oqp.2"; class_code "j"; tss_id "TSS30398";
chr11	Cufflinks	exon	71196588	71196694	.	+	.	gene_id "XLOC_033470"; transcript_id "5_00095514"; exon_number "7"; gene_name "uc001oqp.2"; oId "upf3.3966.6"; nearest_ref "uc001oqp.2"; class_code "j"; tss_id "TSS30398";
chr11	Cufflinks	exon	71201891	71202022	.	+	.	gene_id "XLOC_033470"; transcript_id "5_00095514"; exon_number "8"; gene_name "uc001oqp.2"; oId "upf3.3966.6"; nearest_ref "uc001oqp.2"; class_code "j"; tss_id "TSS30398";
chr11	Cufflinks	exon	71202880	71202949	.	+	.	gene_id "XLOC_033470"; transcript_id "5_00095514"; exon_number "9"; gene_name "uc001oqp.2"; oId "upf3.3966.6"; nearest_ref "uc001oqp.2"; class_code "j"; tss_id "TSS30398";
chr11	Cufflinks	exon	71208533	71208657	.	+	.	gene_id "XLOC_033470"; transcript_id "5_00095514"; exon_number "10"; gene_name "uc001oqp.2"; oId "upf3.3966.6"; nearest_ref "uc001oqp.2"; class_code "j"; tss_id "TSS30398";
chr11	Cufflinks	exon	71209398	71209574	.	+	.	gene_id "XLOC_033470"; transcript_id "5_00095514"; exon_number "11"; gene_name "uc001oqp.2"; oId "upf3.3966.6"; nearest_ref "uc001oqp.2"; class_code "j"; tss_id "TSS30398";
chr11	Cufflinks	exon	71212348	71212369	.	+	.	gene_id "XLOC_033470"; transcript_id "5_00095514"; exon_number "12"; gene_name "uc001oqp.2"; oId "upf3.3966.6"; nearest_ref "uc001oqp.2"; class_code "j"; tss_id "TSS30398";
chr11	hg19_knownGene	exon	71190340	71191320	.	+	.	gene_id "XLOC_033470"; transcript_id "5_00090607"; exon_number "1"; gene_name "uc001oqp.2"; oId "uc001oqp.2"; nearest_ref "uc001oqp.2"; class_code "="; tss_id "TSS30398"; p_id "P30294";
chr11	hg19_knownGene	exon	71191801	71191925	.	+	.	gene_id "XLOC_033470"; transcript_id "5_00090607"; exon_number "2"; gene_name "uc001oqp.2"; oId "uc001oqp.2"; nearest_ref "uc001oqp.2"; class_code "="; tss_id "TSS30398"; p_id "P30294";
chr11	hg19_knownGene	exon	71192402	71192450	.	+	.	gene_id "XLOC_033470"; transcript_id "5_00090607"; exon_number "3"; gene_name "uc001oqp.2"; oId "uc001oqp.2"; nearest_ref "uc001oqp.2"; class_code "="; tss_id "TSS30398"; p_id "P30294";
chr11	hg19_knownGene	exon	71192969	71193071	.	+	.	gene_id "XLOC_033470"; transcript_id "5_00090607"; exon_number "4"; gene_name "uc001oqp.2"; oId "uc001oqp.2"; nearest_ref "uc001oqp.2"; class_code "="; tss_id "TSS30398"; p_id "P30294";
chr11	hg19_knownGene	exon	71193895	71194063	.	+	.	gene_id "XLOC_033470"; transcript_id "5_00090607"; exon_number "5"; gene_name "uc001oqp.2"; oId "uc001oqp.2"; nearest_ref "uc001oqp.2"; class_code "="; tss_id "TSS30398"; p_id "P30294";
chr11	hg19_knownGene	exon	71195358	71195493	.	+	.	gene_id "XLOC_033470"; transcript_id "5_00090607"; exon_number "6"; gene_name "uc001oqp.2"; oId "uc001oqp.2"; nearest_ref "uc001oqp.2"; class_code "="; tss_id "TSS30398"; p_id "P30294";
chr11	hg19_knownGene	exon	71196588	71196694	.	+	.	gene_id "XLOC_033470"; transcript_id "5_00090607"; exon_number "7"; gene_name "uc001oqp.2"; oId "uc001oqp.2"; nearest_ref "uc001oqp.2"; class_code "="; tss_id "TSS30398"; p_id "P30294";
chr11	hg19_knownGene	exon	71201891	71202022	.	+	.	gene_id "XLOC_033470"; transcript_id "5_00090607"; exon_number "8"; gene_name "uc001oqp.2"; oId "uc001oqp.2"; nearest_ref "uc001oqp.2"; class_code "="; tss_id "TSS30398"; p_id "P30294";
chr11	hg19_knownGene	exon	71202880	71202949	.	+	.	gene_id "XLOC_033470"; transcript_id "5_00090607"; exon_number "9"; gene_name "uc001oqp.2"; oId "uc001oqp.2"; nearest_ref "uc001oqp.2"; class_code "="; tss_id "TSS30398"; p_id "P30294";
chr11	hg19_knownGene	exon	71208529	71208657	.	+	.	gene_id "XLOC_033470"; transcript_id "5_00090607"; exon_number "10"; gene_name "uc001oqp.2"; oId "uc001oqp.2"; nearest_ref "uc001oqp.2"; class_code "="; tss_id "TSS30398"; p_id "P30294";
chr11	hg19_knownGene	exon	71209398	71209574	.	+	.	gene_id "XLOC_033470"; transcript_id "5_00090607"; exon_number "11"; gene_name "uc001oqp.2"; oId "uc001oqp.2"; nearest_ref "uc001oqp.2"; class_code "="; tss_id "TSS30398"; p_id "P30294";
chr11	hg19_knownGene	exon	71212348	71212579	.	+	.	gene_id "XLOC_033470"; transcript_id "5_00090607"; exon_number "12"; gene_name "uc001oqp.2"; oId "uc001oqp.2"; nearest_ref "uc001oqp.2"; class_code "="; tss_id "TSS30398"; p_id "P30294";
chr11	Cufflinks	exon	71189987	71190204	.	+	.	gene_id "XLOC_033471"; transcript_id "5_00094411"; exon_number "1"; gene_name "uc001oqo.2"; oId "upf3.3967.1"; nearest_ref "uc001oqo.2"; class_code "i";
chr11	Cufflinks	exon	71214103	71214986	.	+	.	gene_id "XLOC_033472"; transcript_id "5_00094412"; exon_number "1"; gene_name "uc001oqo.2"; oId "SC4.5897.1"; nearest_ref "uc001oqo.2"; class_code "p";
chr11	Cufflinks	exon	71215038	71216002	.	+	.	gene_id "XLOC_033473"; transcript_id "5_00094413"; exon_number "1"; oId "SC4.5898.1"; class_code "u";
chr11	Cufflinks	exon	71216082	71216917	.	+	.	gene_id "XLOC_033474"; transcript_id "5_00090608"; exon_number "1"; oId "SC3.3848.1"; class_code "u";
chr11	Cufflinks	exon	71235331	71235783	.	+	.	gene_id "XLOC_033475"; transcript_id "5_00096436"; exon_number "1"; oId "upf1_r4.6836.1"; class_code "u";
chr11	hg19_knownGene	exon	71238313	71239210	.	+	.	gene_id "XLOC_033476"; transcript_id "5_00090609"; exon_number "1"; gene_name "uc001oqq.1"; oId "uc001oqq.1"; nearest_ref "uc001oqq.1"; class_code "="; p_id "P30296";
chr11	hg19_knownGene	exon	71249071	71250253	.	+	.	gene_id "XLOC_033477"; transcript_id "5_00090610"; exon_number "1"; gene_name "uc001oqr.1"; oId "uc001oqr.1"; nearest_ref "uc001oqr.1"; class_code "="; p_id "P30297";
chr11	Cufflinks	exon	71257034	71257335	.	+	.	gene_id "XLOC_033478"; transcript_id "5_00096437"; exon_number "1"; oId "upf1_r4.6837.1"; class_code "u";
chr11	Cufflinks	exon	71257441	71258415	.	+	.	gene_id "XLOC_033479"; transcript_id "5_00096438"; exon_number "1"; oId "upf1_r4.6838.1"; class_code "u";
chr11	Cufflinks	exon	71257916	71259048	.	+	.	gene_id "XLOC_033479"; transcript_id "5_00095515"; exon_number "1"; oId "upf3.3961.1"; class_code "u";
chr11	Cufflinks	exon	71259174	71260653	.	+	.	gene_id "XLOC_033480"; transcript_id "5_00090611"; exon_number "1"; gene_name "uc001oqs.1"; oId "uc001oqs.1_ext"; nearest_ref "uc001oqs.1"; class_code "="; p_id "P30298";
chr11	Cufflinks	exon	71273852	71273952	.	+	.	gene_id "XLOC_033481"; transcript_id "5_00096439"; exon_number "1"; oId "upf1_r4.6839.1"; class_code "u";
chr11	hg19_knownGene	exon	71276609	71277666	.	+	.	gene_id "XLOC_033482"; transcript_id "5_00090612"; exon_number "1"; gene_name "uc001oqt.1"; oId "uc001oqt.1"; nearest_ref "uc001oqt.1"; class_code "="; p_id "P30299";
chr11	Cufflinks	exon	71300599	71300805	.	+	.	gene_id "XLOC_033483"; transcript_id "5_00096440"; exon_number "1"; oId "upf1_r4.6816.1"; class_code "u";
chr11	Cufflinks	exon	71340238	71340399	.	+	.	gene_id "XLOC_033484"; transcript_id "5_00094414"; exon_number "1"; oId "upf1_r4.6817.1"; class_code ".";
chr11	hg19_knownGene	exon	71498557	71498678	.	+	.	gene_id "XLOC_033485"; transcript_id "5_00090615"; exon_number "1"; gene_name "uc009ysr.2"; oId "uc009ysr.2"; nearest_ref "uc009ysr.2"; class_code "="; tss_id "TSS30400"; p_id "P30302";
chr11	hg19_knownGene	exon	71500829	71500891	.	+	.	gene_id "XLOC_033485"; transcript_id "5_00090615"; exon_number "2"; gene_name "uc009ysr.2"; oId "uc009ysr.2"; nearest_ref "uc009ysr.2"; class_code "="; tss_id "TSS30400"; p_id "P30302";
chr11	hg19_knownGene	exon	71502785	71502865	.	+	.	gene_id "XLOC_033485"; transcript_id "5_00090615"; exon_number "3"; gene_name "uc009ysr.2"; oId "uc009ysr.2"; nearest_ref "uc009ysr.2"; class_code "="; tss_id "TSS30400"; p_id "P30302";
chr11	hg19_knownGene	exon	71507063	71507212	.	+	.	gene_id "XLOC_033485"; transcript_id "5_00090615"; exon_number "4"; gene_name "uc009ysr.2"; oId "uc009ysr.2"; nearest_ref "uc009ysr.2"; class_code "="; tss_id "TSS30400"; p_id "P30302";
chr11	hg19_knownGene	exon	71510607	71512276	.	+	.	gene_id "XLOC_033485"; transcript_id "5_00090615"; exon_number "5"; gene_name "uc009ysr.2"; oId "uc009ysr.2"; nearest_ref "uc009ysr.2"; class_code "="; tss_id "TSS30400"; p_id "P30302";
chr11	hg19_knownGene	exon	71498557	71498678	.	+	.	gene_id "XLOC_033485"; transcript_id "5_00090617"; exon_number "1"; gene_name "uc010rqq.1"; oId "uc010rqq.1"; nearest_ref "uc010rqq.1"; class_code "="; tss_id "TSS30400";
chr11	hg19_knownGene	exon	71500829	71500891	.	+	.	gene_id "XLOC_033485"; transcript_id "5_00090617"; exon_number "2"; gene_name "uc010rqq.1"; oId "uc010rqq.1"; nearest_ref "uc010rqq.1"; class_code "="; tss_id "TSS30400";
chr11	hg19_knownGene	exon	71507063	71507354	.	+	.	gene_id "XLOC_033485"; transcript_id "5_00090617"; exon_number "3"; gene_name "uc010rqq.1"; oId "uc010rqq.1"; nearest_ref "uc010rqq.1"; class_code "="; tss_id "TSS30400";
chr11	hg19_knownGene	exon	71510607	71512276	.	+	.	gene_id "XLOC_033485"; transcript_id "5_00090617"; exon_number "4"; gene_name "uc010rqq.1"; oId "uc010rqq.1"; nearest_ref "uc010rqq.1"; class_code "="; tss_id "TSS30400";
chr11	hg19_knownGene	exon	71498557	71498678	.	+	.	gene_id "XLOC_033485"; transcript_id "5_00090616"; exon_number "1"; gene_name "uc009yss.2"; oId "uc009yss.2"; nearest_ref "uc009yss.2"; class_code "="; tss_id "TSS30400";
chr11	hg19_knownGene	exon	71500829	71500891	.	+	.	gene_id "XLOC_033485"; transcript_id "5_00090616"; exon_number "2"; gene_name "uc009yss.2"; oId "uc009yss.2"; nearest_ref "uc009yss.2"; class_code "="; tss_id "TSS30400";
chr11	hg19_knownGene	exon	71502782	71502865	.	+	.	gene_id "XLOC_033485"; transcript_id "5_00090616"; exon_number "3"; gene_name "uc009yss.2"; oId "uc009yss.2"; nearest_ref "uc009yss.2"; class_code "="; tss_id "TSS30400";
chr11	hg19_knownGene	exon	71507063	71507212	.	+	.	gene_id "XLOC_033485"; transcript_id "5_00090616"; exon_number "4"; gene_name "uc009yss.2"; oId "uc009yss.2"; nearest_ref "uc009yss.2"; class_code "="; tss_id "TSS30400";
chr11	hg19_knownGene	exon	71510607	71512276	.	+	.	gene_id "XLOC_033485"; transcript_id "5_00090616"; exon_number "5"; gene_name "uc009yss.2"; oId "uc009yss.2"; nearest_ref "uc009yss.2"; class_code "="; tss_id "TSS30400";
chr11	hg19_knownGene	exon	71498557	71498678	.	+	.	gene_id "XLOC_033485"; transcript_id "5_00090614"; exon_number "1"; gene_name "uc001oqw.3"; oId "uc001oqw.3"; nearest_ref "uc001oqw.3"; class_code "="; tss_id "TSS30400"; p_id "P30301";
chr11	hg19_knownGene	exon	71500829	71500891	.	+	.	gene_id "XLOC_033485"; transcript_id "5_00090614"; exon_number "2"; gene_name "uc001oqw.3"; oId "uc001oqw.3"; nearest_ref "uc001oqw.3"; class_code "="; tss_id "TSS30400"; p_id "P30301";
chr11	hg19_knownGene	exon	71507063	71507212	.	+	.	gene_id "XLOC_033485"; transcript_id "5_00090614"; exon_number "3"; gene_name "uc001oqw.3"; oId "uc001oqw.3"; nearest_ref "uc001oqw.3"; class_code "="; tss_id "TSS30400"; p_id "P30301";
chr11	hg19_knownGene	exon	71510607	71512276	.	+	.	gene_id "XLOC_033485"; transcript_id "5_00090614"; exon_number "4"; gene_name "uc001oqw.3"; oId "uc001oqw.3"; nearest_ref "uc001oqw.3"; class_code "="; tss_id "TSS30400"; p_id "P30301";
chr11	hg19_knownGene	exon	71498557	71498678	.	+	.	gene_id "XLOC_033485"; transcript_id "5_00090613"; exon_number "1"; gene_name "uc001oqv.3"; oId "uc001oqv.3"; nearest_ref "uc001oqv.3"; class_code "="; tss_id "TSS30400"; p_id "P30300";
chr11	hg19_knownGene	exon	71500829	71500891	.	+	.	gene_id "XLOC_033485"; transcript_id "5_00090613"; exon_number "2"; gene_name "uc001oqv.3"; oId "uc001oqv.3"; nearest_ref "uc001oqv.3"; class_code "="; tss_id "TSS30400"; p_id "P30300";
chr11	hg19_knownGene	exon	71504426	71504527	.	+	.	gene_id "XLOC_033485"; transcript_id "5_00090613"; exon_number "3"; gene_name "uc001oqv.3"; oId "uc001oqv.3"; nearest_ref "uc001oqv.3"; class_code "="; tss_id "TSS30400"; p_id "P30300";
chr11	hg19_knownGene	exon	71507063	71507212	.	+	.	gene_id "XLOC_033485"; transcript_id "5_00090613"; exon_number "4"; gene_name "uc001oqv.3"; oId "uc001oqv.3"; nearest_ref "uc001oqv.3"; class_code "="; tss_id "TSS30400"; p_id "P30300";
chr11	hg19_knownGene	exon	71510607	71512276	.	+	.	gene_id "XLOC_033485"; transcript_id "5_00090613"; exon_number "5"; gene_name "uc001oqv.3"; oId "uc001oqv.3"; nearest_ref "uc001oqv.3"; class_code "="; tss_id "TSS30400"; p_id "P30300";
chr11	Cufflinks	exon	71498557	71498678	.	+	.	gene_id "XLOC_033485"; transcript_id "5_00095517"; exon_number "1"; gene_name "uc010rqq.1"; oId "upf3.4195.6"; nearest_ref "uc010rqq.1"; class_code "j"; tss_id "TSS30400";
chr11	Cufflinks	exon	71500829	71500891	.	+	.	gene_id "XLOC_033485"; transcript_id "5_00095517"; exon_number "2"; gene_name "uc010rqq.1"; oId "upf3.4195.6"; nearest_ref "uc010rqq.1"; class_code "j"; tss_id "TSS30400";
chr11	Cufflinks	exon	71502782	71502865	.	+	.	gene_id "XLOC_033485"; transcript_id "5_00095517"; exon_number "3"; gene_name "uc010rqq.1"; oId "upf3.4195.6"; nearest_ref "uc010rqq.1"; class_code "j"; tss_id "TSS30400";
chr11	Cufflinks	exon	71504426	71504527	.	+	.	gene_id "XLOC_033485"; transcript_id "5_00095517"; exon_number "4"; gene_name "uc010rqq.1"; oId "upf3.4195.6"; nearest_ref "uc010rqq.1"; class_code "j"; tss_id "TSS30400";
chr11	Cufflinks	exon	71507063	71507212	.	+	.	gene_id "XLOC_033485"; transcript_id "5_00095517"; exon_number "5"; gene_name "uc010rqq.1"; oId "upf3.4195.6"; nearest_ref "uc010rqq.1"; class_code "j"; tss_id "TSS30400";
chr11	Cufflinks	exon	71510607	71512920	.	+	.	gene_id "XLOC_033485"; transcript_id "5_00095517"; exon_number "6"; gene_name "uc010rqq.1"; oId "upf3.4195.6"; nearest_ref "uc010rqq.1"; class_code "j"; tss_id "TSS30400";
chr11	Cufflinks	exon	71507026	71507212	.	+	.	gene_id "XLOC_033485"; transcript_id "5_00090618"; exon_number "1"; gene_name "uc009yss.2"; oId "SC3.3849.6"; nearest_ref "uc009yss.2"; class_code "j"; tss_id "TSS30402";
chr11	Cufflinks	exon	71510668	71513618	.	+	.	gene_id "XLOC_033485"; transcript_id "5_00090618"; exon_number "2"; gene_name "uc009yss.2"; oId "SC3.3849.6"; nearest_ref "uc009yss.2"; class_code "j"; tss_id "TSS30402";
chr11	Cufflinks	exon	71507855	71508107	.	+	.	gene_id "XLOC_033486"; transcript_id "5_00096441"; exon_number "1"; gene_name "uc010rqq.1"; oId "upf1_r4.7132.1"; nearest_ref "uc010rqq.1"; class_code "i";
chr11	Cufflinks	exon	71514874	71515583	.	+	.	gene_id "XLOC_033487"; transcript_id "5_00090619"; exon_number "1"; gene_name "uc001oqx.1"; oId "SC3.3850.1"; nearest_ref "uc001oqx.1"; class_code "i";
chr11	hg19_knownGene	exon	71544246	71544303	.	+	.	gene_id "XLOC_033488"; transcript_id "5_00090620"; exon_number "1"; gene_name "uc010rqr.1"; oId "uc010rqr.1"; nearest_ref "uc010rqr.1"; class_code "="; tss_id "TSS30403"; p_id "P30303";
chr11	hg19_knownGene	exon	71548445	71548607	.	+	.	gene_id "XLOC_033488"; transcript_id "5_00090620"; exon_number "2"; gene_name "uc010rqr.1"; oId "uc010rqr.1"; nearest_ref "uc010rqr.1"; class_code "="; tss_id "TSS30403"; p_id "P30303";
chr11	Cufflinks	exon	71639704	71640170	.	+	.	gene_id "XLOC_033489"; transcript_id "5_00090623"; exon_number "1"; gene_name "uc001ord.2"; oId "uc001ord.2_ext"; nearest_ref "uc001ord.2"; class_code "="; tss_id "TSS30404"; p_id "P30307";
chr11	Cufflinks	exon	71671796	71671937	.	+	.	gene_id "XLOC_033489"; transcript_id "5_00090623"; exon_number "2"; gene_name "uc001ord.2"; oId "uc001ord.2_ext"; nearest_ref "uc001ord.2"; class_code "="; tss_id "TSS30404"; p_id "P30307";
chr11	Cufflinks	exon	71673198	71673335	.	+	.	gene_id "XLOC_033489"; transcript_id "5_00090623"; exon_number "3"; gene_name "uc001ord.2"; oId "uc001ord.2_ext"; nearest_ref "uc001ord.2"; class_code "="; tss_id "TSS30404"; p_id "P30307";
chr11	Cufflinks	exon	71693807	71693961	.	+	.	gene_id "XLOC_033489"; transcript_id "5_00090623"; exon_number "4"; gene_name "uc001ord.2"; oId "uc001ord.2_ext"; nearest_ref "uc001ord.2"; class_code "="; tss_id "TSS30404"; p_id "P30307";
chr11	Cufflinks	exon	71698050	71698157	.	+	.	gene_id "XLOC_033489"; transcript_id "5_00090623"; exon_number "5"; gene_name "uc001ord.2"; oId "uc001ord.2_ext"; nearest_ref "uc001ord.2"; class_code "="; tss_id "TSS30404"; p_id "P30307";
chr11	Cufflinks	exon	71701643	71701763	.	+	.	gene_id "XLOC_033489"; transcript_id "5_00090623"; exon_number "6"; gene_name "uc001ord.2"; oId "uc001ord.2_ext"; nearest_ref "uc001ord.2"; class_code "="; tss_id "TSS30404"; p_id "P30307";
chr11	Cufflinks	exon	71705765	71705898	.	+	.	gene_id "XLOC_033489"; transcript_id "5_00090623"; exon_number "7"; gene_name "uc001ord.2"; oId "uc001ord.2_ext"; nearest_ref "uc001ord.2"; class_code "="; tss_id "TSS30404"; p_id "P30307";
chr11	Cufflinks	exon	71706496	71706597	.	+	.	gene_id "XLOC_033489"; transcript_id "5_00090623"; exon_number "8"; gene_name "uc001ord.2"; oId "uc001ord.2_ext"; nearest_ref "uc001ord.2"; class_code "="; tss_id "TSS30404"; p_id "P30307";
chr11	Cufflinks	exon	71707241	71708641	.	+	.	gene_id "XLOC_033489"; transcript_id "5_00090623"; exon_number "9"; gene_name "uc001ord.2"; oId "uc001ord.2_ext"; nearest_ref "uc001ord.2"; class_code "="; tss_id "TSS30404"; p_id "P30307";
chr11	Cufflinks	exon	71639704	71640170	.	+	.	gene_id "XLOC_033489"; transcript_id "5_00090624"; exon_number "1"; gene_name "uc009yst.2"; oId "uc009yst.2_ext"; nearest_ref "uc009yst.2"; class_code "="; tss_id "TSS30404"; p_id "P30306";
chr11	Cufflinks	exon	71671796	71671937	.	+	.	gene_id "XLOC_033489"; transcript_id "5_00090624"; exon_number "2"; gene_name "uc009yst.2"; oId "uc009yst.2_ext"; nearest_ref "uc009yst.2"; class_code "="; tss_id "TSS30404"; p_id "P30306";
chr11	Cufflinks	exon	71693807	71693961	.	+	.	gene_id "XLOC_033489"; transcript_id "5_00090624"; exon_number "3"; gene_name "uc009yst.2"; oId "uc009yst.2_ext"; nearest_ref "uc009yst.2"; class_code "="; tss_id "TSS30404"; p_id "P30306";
chr11	Cufflinks	exon	71698050	71698157	.	+	.	gene_id "XLOC_033489"; transcript_id "5_00090624"; exon_number "4"; gene_name "uc009yst.2"; oId "uc009yst.2_ext"; nearest_ref "uc009yst.2"; class_code "="; tss_id "TSS30404"; p_id "P30306";
chr11	Cufflinks	exon	71701643	71701763	.	+	.	gene_id "XLOC_033489"; transcript_id "5_00090624"; exon_number "5"; gene_name "uc009yst.2"; oId "uc009yst.2_ext"; nearest_ref "uc009yst.2"; class_code "="; tss_id "TSS30404"; p_id "P30306";
chr11	Cufflinks	exon	71706486	71706597	.	+	.	gene_id "XLOC_033489"; transcript_id "5_00090624"; exon_number "6"; gene_name "uc009yst.2"; oId "uc009yst.2_ext"; nearest_ref "uc009yst.2"; class_code "="; tss_id "TSS30404"; p_id "P30306";
chr11	Cufflinks	exon	71707241	71708641	.	+	.	gene_id "XLOC_033489"; transcript_id "5_00090624"; exon_number "7"; gene_name "uc009yst.2"; oId "uc009yst.2_ext"; nearest_ref "uc009yst.2"; class_code "="; tss_id "TSS30404"; p_id "P30306";
chr11	Cufflinks	exon	71639704	71640170	.	+	.	gene_id "XLOC_033489"; transcript_id "5_00090622"; exon_number "1"; gene_name "uc001orb.2"; oId "uc001orb.2_ext"; nearest_ref "uc001orb.2"; class_code "="; tss_id "TSS30404"; p_id "P30304";
chr11	Cufflinks	exon	71671796	71671937	.	+	.	gene_id "XLOC_033489"; transcript_id "5_00090622"; exon_number "2"; gene_name "uc001orb.2"; oId "uc001orb.2_ext"; nearest_ref "uc001orb.2"; class_code "="; tss_id "TSS30404"; p_id "P30304";
chr11	Cufflinks	exon	71693807	71693961	.	+	.	gene_id "XLOC_033489"; transcript_id "5_00090622"; exon_number "3"; gene_name "uc001orb.2"; oId "uc001orb.2_ext"; nearest_ref "uc001orb.2"; class_code "="; tss_id "TSS30404"; p_id "P30304";
chr11	Cufflinks	exon	71698050	71698157	.	+	.	gene_id "XLOC_033489"; transcript_id "5_00090622"; exon_number "4"; gene_name "uc001orb.2"; oId "uc001orb.2_ext"; nearest_ref "uc001orb.2"; class_code "="; tss_id "TSS30404"; p_id "P30304";
chr11	Cufflinks	exon	71701643	71701763	.	+	.	gene_id "XLOC_033489"; transcript_id "5_00090622"; exon_number "5"; gene_name "uc001orb.2"; oId "uc001orb.2_ext"; nearest_ref "uc001orb.2"; class_code "="; tss_id "TSS30404"; p_id "P30304";
chr11	Cufflinks	exon	71705765	71705898	.	+	.	gene_id "XLOC_033489"; transcript_id "5_00090622"; exon_number "6"; gene_name "uc001orb.2"; oId "uc001orb.2_ext"; nearest_ref "uc001orb.2"; class_code "="; tss_id "TSS30404"; p_id "P30304";
chr11	Cufflinks	exon	71706496	71706597	.	+	.	gene_id "XLOC_033489"; transcript_id "5_00090622"; exon_number "7"; gene_name "uc001orb.2"; oId "uc001orb.2_ext"; nearest_ref "uc001orb.2"; class_code "="; tss_id "TSS30404"; p_id "P30304";
chr11	Cufflinks	exon	71707241	71708641	.	+	.	gene_id "XLOC_033489"; transcript_id "5_00090622"; exon_number "8"; gene_name "uc001orb.2"; oId "uc001orb.2_ext"; nearest_ref "uc001orb.2"; class_code "="; tss_id "TSS30404"; p_id "P30304";
chr11	Cufflinks	exon	71639704	71640170	.	+	.	gene_id "XLOC_033489"; transcript_id "5_00090621"; exon_number "1"; gene_name "uc001ora.2"; oId "uc001ora.2_ext"; nearest_ref "uc001ora.2"; class_code "="; tss_id "TSS30404"; p_id "P30305";
chr11	Cufflinks	exon	71668273	71668310	.	+	.	gene_id "XLOC_033489"; transcript_id "5_00090621"; exon_number "2"; gene_name "uc001ora.2"; oId "uc001ora.2_ext"; nearest_ref "uc001ora.2"; class_code "="; tss_id "TSS30404"; p_id "P30305";
chr11	Cufflinks	exon	71671796	71671937	.	+	.	gene_id "XLOC_033489"; transcript_id "5_00090621"; exon_number "3"; gene_name "uc001ora.2"; oId "uc001ora.2_ext"; nearest_ref "uc001ora.2"; class_code "="; tss_id "TSS30404"; p_id "P30305";
chr11	Cufflinks	exon	71693807	71693961	.	+	.	gene_id "XLOC_033489"; transcript_id "5_00090621"; exon_number "4"; gene_name "uc001ora.2"; oId "uc001ora.2_ext"; nearest_ref "uc001ora.2"; class_code "="; tss_id "TSS30404"; p_id "P30305";
chr11	Cufflinks	exon	71698050	71698157	.	+	.	gene_id "XLOC_033489"; transcript_id "5_00090621"; exon_number "5"; gene_name "uc001ora.2"; oId "uc001ora.2_ext"; nearest_ref "uc001ora.2"; class_code "="; tss_id "TSS30404"; p_id "P30305";
chr11	Cufflinks	exon	71701643	71701763	.	+	.	gene_id "XLOC_033489"; transcript_id "5_00090621"; exon_number "6"; gene_name "uc001ora.2"; oId "uc001ora.2_ext"; nearest_ref "uc001ora.2"; class_code "="; tss_id "TSS30404"; p_id "P30305";
chr11	Cufflinks	exon	71705765	71705898	.	+	.	gene_id "XLOC_033489"; transcript_id "5_00090621"; exon_number "7"; gene_name "uc001ora.2"; oId "uc001ora.2_ext"; nearest_ref "uc001ora.2"; class_code "="; tss_id "TSS30404"; p_id "P30305";
chr11	Cufflinks	exon	71706496	71706597	.	+	.	gene_id "XLOC_033489"; transcript_id "5_00090621"; exon_number "8"; gene_name "uc001ora.2"; oId "uc001ora.2_ext"; nearest_ref "uc001ora.2"; class_code "="; tss_id "TSS30404"; p_id "P30305";
chr11	Cufflinks	exon	71707241	71708641	.	+	.	gene_id "XLOC_033489"; transcript_id "5_00090621"; exon_number "9"; gene_name "uc001ora.2"; oId "uc001ora.2_ext"; nearest_ref "uc001ora.2"; class_code "="; tss_id "TSS30404"; p_id "P30305";
chr11	hg19_knownGene	exon	71709958	71710065	.	+	.	gene_id "XLOC_033490"; transcript_id "5_00090626"; exon_number "1"; gene_name "uc001orf.1"; oId "uc001orf.1"; nearest_ref "uc001orf.1"; class_code "="; tss_id "TSS30405"; p_id "P30310";
chr11	hg19_knownGene	exon	71710973	71711058	.	+	.	gene_id "XLOC_033490"; transcript_id "5_00090626"; exon_number "2"; gene_name "uc001orf.1"; oId "uc001orf.1"; nearest_ref "uc001orf.1"; class_code "="; tss_id "TSS30405"; p_id "P30310";
chr11	hg19_knownGene	exon	71711397	71711603	.	+	.	gene_id "XLOC_033490"; transcript_id "5_00090626"; exon_number "3"; gene_name "uc001orf.1"; oId "uc001orf.1"; nearest_ref "uc001orf.1"; class_code "="; tss_id "TSS30405"; p_id "P30310";
chr11	hg19_knownGene	exon	71712247	71712370	.	+	.	gene_id "XLOC_033490"; transcript_id "5_00090626"; exon_number "4"; gene_name "uc001orf.1"; oId "uc001orf.1"; nearest_ref "uc001orf.1"; class_code "="; tss_id "TSS30405"; p_id "P30310";
chr11	hg19_knownGene	exon	71712451	71712598	.	+	.	gene_id "XLOC_033490"; transcript_id "5_00090626"; exon_number "5"; gene_name "uc001orf.1"; oId "uc001orf.1"; nearest_ref "uc001orf.1"; class_code "="; tss_id "TSS30405"; p_id "P30310";
chr11	hg19_knownGene	exon	71712830	71713850	.	+	.	gene_id "XLOC_033490"; transcript_id "5_00090626"; exon_number "6"; gene_name "uc001orf.1"; oId "uc001orf.1"; nearest_ref "uc001orf.1"; class_code "="; tss_id "TSS30405"; p_id "P30310";
chr11	hg19_knownGene	exon	71709958	71710065	.	+	.	gene_id "XLOC_033490"; transcript_id "5_00090625"; exon_number "1"; gene_name "uc001ore.1"; oId "uc001ore.1"; nearest_ref "uc001ore.1"; class_code "="; tss_id "TSS30405"; p_id "P30310";
chr11	hg19_knownGene	exon	71710305	71710416	.	+	.	gene_id "XLOC_033490"; transcript_id "5_00090625"; exon_number "2"; gene_name "uc001ore.1"; oId "uc001ore.1"; nearest_ref "uc001ore.1"; class_code "="; tss_id "TSS30405"; p_id "P30310";
chr11	hg19_knownGene	exon	71710973	71711058	.	+	.	gene_id "XLOC_033490"; transcript_id "5_00090625"; exon_number "3"; gene_name "uc001ore.1"; oId "uc001ore.1"; nearest_ref "uc001ore.1"; class_code "="; tss_id "TSS30405"; p_id "P30310";
chr11	hg19_knownGene	exon	71711397	71711603	.	+	.	gene_id "XLOC_033490"; transcript_id "5_00090625"; exon_number "4"; gene_name "uc001ore.1"; oId "uc001ore.1"; nearest_ref "uc001ore.1"; class_code "="; tss_id "TSS30405"; p_id "P30310";
chr11	hg19_knownGene	exon	71712247	71712370	.	+	.	gene_id "XLOC_033490"; transcript_id "5_00090625"; exon_number "5"; gene_name "uc001ore.1"; oId "uc001ore.1"; nearest_ref "uc001ore.1"; class_code "="; tss_id "TSS30405"; p_id "P30310";
chr11	hg19_knownGene	exon	71712451	71712598	.	+	.	gene_id "XLOC_033490"; transcript_id "5_00090625"; exon_number "6"; gene_name "uc001ore.1"; oId "uc001ore.1"; nearest_ref "uc001ore.1"; class_code "="; tss_id "TSS30405"; p_id "P30310";
chr11	hg19_knownGene	exon	71712830	71713850	.	+	.	gene_id "XLOC_033490"; transcript_id "5_00090625"; exon_number "7"; gene_name "uc001ore.1"; oId "uc001ore.1"; nearest_ref "uc001ore.1"; class_code "="; tss_id "TSS30405"; p_id "P30310";
chr11	hg19_knownGene	exon	71709958	71710065	.	+	.	gene_id "XLOC_033490"; transcript_id "5_00090627"; exon_number "1"; gene_name "uc009ysu.1"; oId "uc009ysu.1"; nearest_ref "uc009ysu.1"; class_code "="; tss_id "TSS30405";
chr11	hg19_knownGene	exon	71710973	71711058	.	+	.	gene_id "XLOC_033490"; transcript_id "5_00090627"; exon_number "2"; gene_name "uc009ysu.1"; oId "uc009ysu.1"; nearest_ref "uc009ysu.1"; class_code "="; tss_id "TSS30405";
chr11	hg19_knownGene	exon	71711397	71711603	.	+	.	gene_id "XLOC_033490"; transcript_id "5_00090627"; exon_number "3"; gene_name "uc009ysu.1"; oId "uc009ysu.1"; nearest_ref "uc009ysu.1"; class_code "="; tss_id "TSS30405";
chr11	hg19_knownGene	exon	71712247	71712370	.	+	.	gene_id "XLOC_033490"; transcript_id "5_00090627"; exon_number "4"; gene_name "uc009ysu.1"; oId "uc009ysu.1"; nearest_ref "uc009ysu.1"; class_code "="; tss_id "TSS30405";
chr11	hg19_knownGene	exon	71712451	71712470	.	+	.	gene_id "XLOC_033490"; transcript_id "5_00090627"; exon_number "5"; gene_name "uc009ysu.1"; oId "uc009ysu.1"; nearest_ref "uc009ysu.1"; class_code "="; tss_id "TSS30405";
chr11	hg19_knownGene	exon	71712830	71713850	.	+	.	gene_id "XLOC_033490"; transcript_id "5_00090627"; exon_number "6"; gene_name "uc009ysu.1"; oId "uc009ysu.1"; nearest_ref "uc009ysu.1"; class_code "="; tss_id "TSS30405";
chr11	hg19_knownGene	exon	71716591	71716760	.	+	.	gene_id "XLOC_033490"; transcript_id "5_00090627"; exon_number "7"; gene_name "uc009ysu.1"; oId "uc009ysu.1"; nearest_ref "uc009ysu.1"; class_code "="; tss_id "TSS30405";
chr11	hg19_knownGene	exon	71710109	71711058	.	+	.	gene_id "XLOC_033490"; transcript_id "5_00090628"; exon_number "1"; gene_name "uc001org.1"; oId "uc001org.1"; nearest_ref "uc001org.1"; class_code "="; tss_id "TSS30406"; p_id "P30310";
chr11	hg19_knownGene	exon	71711397	71711603	.	+	.	gene_id "XLOC_033490"; transcript_id "5_00090628"; exon_number "2"; gene_name "uc001org.1"; oId "uc001org.1"; nearest_ref "uc001org.1"; class_code "="; tss_id "TSS30406"; p_id "P30310";
chr11	hg19_knownGene	exon	71712247	71712370	.	+	.	gene_id "XLOC_033490"; transcript_id "5_00090628"; exon_number "3"; gene_name "uc001org.1"; oId "uc001org.1"; nearest_ref "uc001org.1"; class_code "="; tss_id "TSS30406"; p_id "P30310";
chr11	hg19_knownGene	exon	71712451	71712598	.	+	.	gene_id "XLOC_033490"; transcript_id "5_00090628"; exon_number "4"; gene_name "uc001org.1"; oId "uc001org.1"; nearest_ref "uc001org.1"; class_code "="; tss_id "TSS30406"; p_id "P30310";
chr11	hg19_knownGene	exon	71712830	71713850	.	+	.	gene_id "XLOC_033490"; transcript_id "5_00090628"; exon_number "5"; gene_name "uc001org.1"; oId "uc001org.1"; nearest_ref "uc001org.1"; class_code "="; tss_id "TSS30406"; p_id "P30310";
chr11	hg19_knownGene	exon	71710109	71711058	.	+	.	gene_id "XLOC_033490"; transcript_id "5_00090629"; exon_number "1"; gene_name "uc001orh.1"; oId "uc001orh.1"; nearest_ref "uc001orh.1"; class_code "="; tss_id "TSS30406"; p_id "P30309";
chr11	hg19_knownGene	exon	71711397	71711603	.	+	.	gene_id "XLOC_033490"; transcript_id "5_00090629"; exon_number "2"; gene_name "uc001orh.1"; oId "uc001orh.1"; nearest_ref "uc001orh.1"; class_code "="; tss_id "TSS30406"; p_id "P30309";
chr11	hg19_knownGene	exon	71712247	71712370	.	+	.	gene_id "XLOC_033490"; transcript_id "5_00090629"; exon_number "3"; gene_name "uc001orh.1"; oId "uc001orh.1"; nearest_ref "uc001orh.1"; class_code "="; tss_id "TSS30406"; p_id "P30309";
chr11	hg19_knownGene	exon	71712451	71714799	.	+	.	gene_id "XLOC_033490"; transcript_id "5_00090629"; exon_number "4"; gene_name "uc001orh.1"; oId "uc001orh.1"; nearest_ref "uc001orh.1"; class_code "="; tss_id "TSS30406"; p_id "P30309";
chr11	hg19_knownGene	exon	71710663	71710708	.	+	.	gene_id "XLOC_033490"; transcript_id "5_00090630"; exon_number "1"; gene_name "uc001ori.2"; oId "uc001ori.2"; nearest_ref "uc001ori.2"; class_code "="; tss_id "TSS30407"; p_id "P30310";
chr11	hg19_knownGene	exon	71710973	71711058	.	+	.	gene_id "XLOC_033490"; transcript_id "5_00090630"; exon_number "2"; gene_name "uc001ori.2"; oId "uc001ori.2"; nearest_ref "uc001ori.2"; class_code "="; tss_id "TSS30407"; p_id "P30310";
chr11	hg19_knownGene	exon	71711397	71711603	.	+	.	gene_id "XLOC_033490"; transcript_id "5_00090630"; exon_number "3"; gene_name "uc001ori.2"; oId "uc001ori.2"; nearest_ref "uc001ori.2"; class_code "="; tss_id "TSS30407"; p_id "P30310";
chr11	hg19_knownGene	exon	71712247	71712370	.	+	.	gene_id "XLOC_033490"; transcript_id "5_00090630"; exon_number "4"; gene_name "uc001ori.2"; oId "uc001ori.2"; nearest_ref "uc001ori.2"; class_code "="; tss_id "TSS30407"; p_id "P30310";
chr11	hg19_knownGene	exon	71712451	71712598	.	+	.	gene_id "XLOC_033490"; transcript_id "5_00090630"; exon_number "5"; gene_name "uc001ori.2"; oId "uc001ori.2"; nearest_ref "uc001ori.2"; class_code "="; tss_id "TSS30407"; p_id "P30310";
chr11	hg19_knownGene	exon	71712830	71713850	.	+	.	gene_id "XLOC_033490"; transcript_id "5_00090630"; exon_number "6"; gene_name "uc001ori.2"; oId "uc001ori.2"; nearest_ref "uc001ori.2"; class_code "="; tss_id "TSS30407"; p_id "P30310";
chr11	hg19_knownGene	exon	71710973	71711058	.	+	.	gene_id "XLOC_033490"; transcript_id "5_00090631"; exon_number "1"; gene_name "uc009ysv.1"; oId "uc009ysv.1"; nearest_ref "uc009ysv.1"; class_code "="; tss_id "TSS30408"; p_id "P30308";
chr11	hg19_knownGene	exon	71711397	71711603	.	+	.	gene_id "XLOC_033490"; transcript_id "5_00090631"; exon_number "2"; gene_name "uc009ysv.1"; oId "uc009ysv.1"; nearest_ref "uc009ysv.1"; class_code "="; tss_id "TSS30408"; p_id "P30308";
chr11	hg19_knownGene	exon	71712830	71713850	.	+	.	gene_id "XLOC_033490"; transcript_id "5_00090631"; exon_number "3"; gene_name "uc009ysv.1"; oId "uc009ysv.1"; nearest_ref "uc009ysv.1"; class_code "="; tss_id "TSS30408"; p_id "P30308";
chr11	Cufflinks	exon	71731398	71731530	.	+	.	gene_id "XLOC_033491"; transcript_id "5_00096442"; exon_number "1"; gene_name "uc001ork.1"; oId "upf1_r4.7196.1"; nearest_ref "uc001ork.1"; class_code "i";
chr11	Cufflinks	exon	71791376	71791931	.	+	.	gene_id "XLOC_033492"; transcript_id "5_00090634"; exon_number "1"; gene_name "uc009yta.2"; oId "uc009yta.2_ext"; nearest_ref "uc009yta.2"; class_code "="; tss_id "TSS30409";
chr11	Cufflinks	exon	71805994	71806142	.	+	.	gene_id "XLOC_033492"; transcript_id "5_00090634"; exon_number "2"; gene_name "uc009yta.2"; oId "uc009yta.2_ext"; nearest_ref "uc009yta.2"; class_code "="; tss_id "TSS30409";
chr11	Cufflinks	exon	71806425	71807936	.	+	.	gene_id "XLOC_033492"; transcript_id "5_00090634"; exon_number "3"; gene_name "uc009yta.2"; oId "uc009yta.2_ext"; nearest_ref "uc009yta.2"; class_code "="; tss_id "TSS30409";
chr11	Cufflinks	exon	71791376	71791931	.	+	.	gene_id "XLOC_033492"; transcript_id "5_00090636"; exon_number "1"; gene_name "uc010rqt.1"; oId "uc010rqt.1_ext"; nearest_ref "uc010rqt.1"; class_code "="; tss_id "TSS30409"; p_id "P30316";
chr11	Cufflinks	exon	71799343	71799426	.	+	.	gene_id "XLOC_033492"; transcript_id "5_00090636"; exon_number "2"; gene_name "uc010rqt.1"; oId "uc010rqt.1_ext"; nearest_ref "uc010rqt.1"; class_code "="; tss_id "TSS30409"; p_id "P30316";
chr11	Cufflinks	exon	71800075	71800211	.	+	.	gene_id "XLOC_033492"; transcript_id "5_00090636"; exon_number "3"; gene_name "uc010rqt.1"; oId "uc010rqt.1_ext"; nearest_ref "uc010rqt.1"; class_code "="; tss_id "TSS30409"; p_id "P30316";
chr11	Cufflinks	exon	71804542	71804747	.	+	.	gene_id "XLOC_033492"; transcript_id "5_00090636"; exon_number "4"; gene_name "uc010rqt.1"; oId "uc010rqt.1_ext"; nearest_ref "uc010rqt.1"; class_code "="; tss_id "TSS30409"; p_id "P30316";
chr11	Cufflinks	exon	71805994	71807936	.	+	.	gene_id "XLOC_033492"; transcript_id "5_00090636"; exon_number "5"; gene_name "uc010rqt.1"; oId "uc010rqt.1_ext"; nearest_ref "uc010rqt.1"; class_code "="; tss_id "TSS30409"; p_id "P30316";
chr11	Cufflinks	exon	71791376	71791931	.	+	.	gene_id "XLOC_033492"; transcript_id "5_00090637"; exon_number "1"; gene_name "uc010rqu.1"; oId "uc010rqu.1_ext"; nearest_ref "uc010rqu.1"; class_code "="; tss_id "TSS30409"; p_id "P30315";
chr11	Cufflinks	exon	71799343	71799426	.	+	.	gene_id "XLOC_033492"; transcript_id "5_00090637"; exon_number "2"; gene_name "uc010rqu.1"; oId "uc010rqu.1_ext"; nearest_ref "uc010rqu.1"; class_code "="; tss_id "TSS30409"; p_id "P30315";
chr11	Cufflinks	exon	71804542	71804747	.	+	.	gene_id "XLOC_033492"; transcript_id "5_00090637"; exon_number "3"; gene_name "uc010rqu.1"; oId "uc010rqu.1_ext"; nearest_ref "uc010rqu.1"; class_code "="; tss_id "TSS30409"; p_id "P30315";
chr11	Cufflinks	exon	71805994	71806142	.	+	.	gene_id "XLOC_033492"; transcript_id "5_00090637"; exon_number "4"; gene_name "uc010rqu.1"; oId "uc010rqu.1_ext"; nearest_ref "uc010rqu.1"; class_code "="; tss_id "TSS30409"; p_id "P30315";
chr11	Cufflinks	exon	71806425	71807936	.	+	.	gene_id "XLOC_033492"; transcript_id "5_00090637"; exon_number "5"; gene_name "uc010rqu.1"; oId "uc010rqu.1_ext"; nearest_ref "uc010rqu.1"; class_code "="; tss_id "TSS30409"; p_id "P30315";
chr11	Cufflinks	exon	71791376	71791931	.	+	.	gene_id "XLOC_033492"; transcript_id "5_00090635"; exon_number "1"; gene_name "uc010rqs.1"; oId "uc010rqs.1_ext"; nearest_ref "uc010rqs.1"; class_code "="; tss_id "TSS30409"; p_id "P30314";
chr11	Cufflinks	exon	71799343	71799426	.	+	.	gene_id "XLOC_033492"; transcript_id "5_00090635"; exon_number "2"; gene_name "uc010rqs.1"; oId "uc010rqs.1_ext"; nearest_ref "uc010rqs.1"; class_code "="; tss_id "TSS30409"; p_id "P30314";
chr11	Cufflinks	exon	71800075	71800211	.	+	.	gene_id "XLOC_033492"; transcript_id "5_00090635"; exon_number "3"; gene_name "uc010rqs.1"; oId "uc010rqs.1_ext"; nearest_ref "uc010rqs.1"; class_code "="; tss_id "TSS30409"; p_id "P30314";
chr11	Cufflinks	exon	71804542	71804747	.	+	.	gene_id "XLOC_033492"; transcript_id "5_00090635"; exon_number "4"; gene_name "uc010rqs.1"; oId "uc010rqs.1_ext"; nearest_ref "uc010rqs.1"; class_code "="; tss_id "TSS30409"; p_id "P30314";
chr11	Cufflinks	exon	71805994	71806142	.	+	.	gene_id "XLOC_033492"; transcript_id "5_00090635"; exon_number "5"; gene_name "uc010rqs.1"; oId "uc010rqs.1_ext"; nearest_ref "uc010rqs.1"; class_code "="; tss_id "TSS30409"; p_id "P30314";
chr11	Cufflinks	exon	71807769	71807936	.	+	.	gene_id "XLOC_033492"; transcript_id "5_00090635"; exon_number "6"; gene_name "uc010rqs.1"; oId "uc010rqs.1_ext"; nearest_ref "uc010rqs.1"; class_code "="; tss_id "TSS30409"; p_id "P30314";
chr11	Cufflinks	exon	71791376	71791931	.	+	.	gene_id "XLOC_033492"; transcript_id "5_00090633"; exon_number "1"; gene_name "uc009ysz.2"; oId "uc009ysz.2_ext"; nearest_ref "uc009ysz.2"; class_code "="; tss_id "TSS30409";
chr11	Cufflinks	exon	71799343	71799426	.	+	.	gene_id "XLOC_033492"; transcript_id "5_00090633"; exon_number "2"; gene_name "uc009ysz.2"; oId "uc009ysz.2_ext"; nearest_ref "uc009ysz.2"; class_code "="; tss_id "TSS30409";
chr11	Cufflinks	exon	71800075	71800211	.	+	.	gene_id "XLOC_033492"; transcript_id "5_00090633"; exon_number "3"; gene_name "uc009ysz.2"; oId "uc009ysz.2_ext"; nearest_ref "uc009ysz.2"; class_code "="; tss_id "TSS30409";
chr11	Cufflinks	exon	71800463	71800642	.	+	.	gene_id "XLOC_033492"; transcript_id "5_00090633"; exon_number "4"; gene_name "uc009ysz.2"; oId "uc009ysz.2_ext"; nearest_ref "uc009ysz.2"; class_code "="; tss_id "TSS30409";
chr11	Cufflinks	exon	71804542	71804747	.	+	.	gene_id "XLOC_033492"; transcript_id "5_00090633"; exon_number "5"; gene_name "uc009ysz.2"; oId "uc009ysz.2_ext"; nearest_ref "uc009ysz.2"; class_code "="; tss_id "TSS30409";
chr11	Cufflinks	exon	71805994	71806142	.	+	.	gene_id "XLOC_033492"; transcript_id "5_00090633"; exon_number "6"; gene_name "uc009ysz.2"; oId "uc009ysz.2_ext"; nearest_ref "uc009ysz.2"; class_code "="; tss_id "TSS30409";
chr11	Cufflinks	exon	71806425	71807936	.	+	.	gene_id "XLOC_033492"; transcript_id "5_00090633"; exon_number "7"; gene_name "uc009ysz.2"; oId "uc009ysz.2_ext"; nearest_ref "uc009ysz.2"; class_code "="; tss_id "TSS30409";
chr11	Cufflinks	exon	71791376	71791931	.	+	.	gene_id "XLOC_033492"; transcript_id "5_00090632"; exon_number "1"; gene_name "uc001orr.2"; oId "uc001orr.2_ext"; nearest_ref "uc001orr.2"; class_code "="; tss_id "TSS30409"; p_id "P30313";
chr11	Cufflinks	exon	71799343	71799426	.	+	.	gene_id "XLOC_033492"; transcript_id "5_00090632"; exon_number "2"; gene_name "uc001orr.2"; oId "uc001orr.2_ext"; nearest_ref "uc001orr.2"; class_code "="; tss_id "TSS30409"; p_id "P30313";
chr11	Cufflinks	exon	71800075	71800211	.	+	.	gene_id "XLOC_033492"; transcript_id "5_00090632"; exon_number "3"; gene_name "uc001orr.2"; oId "uc001orr.2_ext"; nearest_ref "uc001orr.2"; class_code "="; tss_id "TSS30409"; p_id "P30313";
chr11	Cufflinks	exon	71804542	71804747	.	+	.	gene_id "XLOC_033492"; transcript_id "5_00090632"; exon_number "4"; gene_name "uc001orr.2"; oId "uc001orr.2_ext"; nearest_ref "uc001orr.2"; class_code "="; tss_id "TSS30409"; p_id "P30313";
chr11	Cufflinks	exon	71805994	71806142	.	+	.	gene_id "XLOC_033492"; transcript_id "5_00090632"; exon_number "5"; gene_name "uc001orr.2"; oId "uc001orr.2_ext"; nearest_ref "uc001orr.2"; class_code "="; tss_id "TSS30409"; p_id "P30313";
chr11	Cufflinks	exon	71806425	71807936	.	+	.	gene_id "XLOC_033492"; transcript_id "5_00090632"; exon_number "6"; gene_name "uc001orr.2"; oId "uc001orr.2_ext"; nearest_ref "uc001orr.2"; class_code "="; tss_id "TSS30409"; p_id "P30313";
chr11	Cufflinks	exon	71791376	71791931	.	+	.	gene_id "XLOC_033492"; transcript_id "5_00090639"; exon_number "1"; gene_name "uc010rqv.1"; oId "uc010rqv.1_ext"; nearest_ref "uc010rqv.1"; class_code "="; tss_id "TSS30409"; p_id "P30312";
chr11	Cufflinks	exon	71799343	71799426	.	+	.	gene_id "XLOC_033492"; transcript_id "5_00090639"; exon_number "2"; gene_name "uc010rqv.1"; oId "uc010rqv.1_ext"; nearest_ref "uc010rqv.1"; class_code "="; tss_id "TSS30409"; p_id "P30312";
chr11	Cufflinks	exon	71800075	71800211	.	+	.	gene_id "XLOC_033492"; transcript_id "5_00090639"; exon_number "3"; gene_name "uc010rqv.1"; oId "uc010rqv.1_ext"; nearest_ref "uc010rqv.1"; class_code "="; tss_id "TSS30409"; p_id "P30312";
chr11	Cufflinks	exon	71804542	71804747	.	+	.	gene_id "XLOC_033492"; transcript_id "5_00090639"; exon_number "4"; gene_name "uc010rqv.1"; oId "uc010rqv.1_ext"; nearest_ref "uc010rqv.1"; class_code "="; tss_id "TSS30409"; p_id "P30312";
chr11	Cufflinks	exon	71805994	71806142	.	+	.	gene_id "XLOC_033492"; transcript_id "5_00090639"; exon_number "5"; gene_name "uc010rqv.1"; oId "uc010rqv.1_ext"; nearest_ref "uc010rqv.1"; class_code "="; tss_id "TSS30409"; p_id "P30312";
chr11	Cufflinks	exon	71816010	71816058	.	+	.	gene_id "XLOC_033492"; transcript_id "5_00090639"; exon_number "6"; gene_name "uc010rqv.1"; oId "uc010rqv.1_ext"; nearest_ref "uc010rqv.1"; class_code "="; tss_id "TSS30409"; p_id "P30312";
chr11	Cufflinks	exon	71816982	71817256	.	+	.	gene_id "XLOC_033492"; transcript_id "5_00090639"; exon_number "7"; gene_name "uc010rqv.1"; oId "uc010rqv.1_ext"; nearest_ref "uc010rqv.1"; class_code "="; tss_id "TSS30409"; p_id "P30312";
chr11	Cufflinks	exon	71818969	71819165	.	+	.	gene_id "XLOC_033492"; transcript_id "5_00090639"; exon_number "8"; gene_name "uc010rqv.1"; oId "uc010rqv.1_ext"; nearest_ref "uc010rqv.1"; class_code "="; tss_id "TSS30409"; p_id "P30312";
chr11	Cufflinks	exon	71819651	71821827	.	+	.	gene_id "XLOC_033492"; transcript_id "5_00090639"; exon_number "9"; gene_name "uc010rqv.1"; oId "uc010rqv.1_ext"; nearest_ref "uc010rqv.1"; class_code "="; tss_id "TSS30409"; p_id "P30312";
chr11	hg19_knownGene	exon	71791382	71791931	.	+	.	gene_id "XLOC_033492"; transcript_id "5_00090640"; exon_number "1"; gene_name "uc010rqw.1"; oId "uc010rqw.1"; nearest_ref "uc010rqw.1"; class_code "="; tss_id "TSS30409"; p_id "P30312";
chr11	hg19_knownGene	exon	71804542	71804747	.	+	.	gene_id "XLOC_033492"; transcript_id "5_00090640"; exon_number "2"; gene_name "uc010rqw.1"; oId "uc010rqw.1"; nearest_ref "uc010rqw.1"; class_code "="; tss_id "TSS30409"; p_id "P30312";
chr11	hg19_knownGene	exon	71805994	71806142	.	+	.	gene_id "XLOC_033492"; transcript_id "5_00090640"; exon_number "3"; gene_name "uc010rqw.1"; oId "uc010rqw.1"; nearest_ref "uc010rqw.1"; class_code "="; tss_id "TSS30409"; p_id "P30312";
chr11	hg19_knownGene	exon	71816010	71816058	.	+	.	gene_id "XLOC_033492"; transcript_id "5_00090640"; exon_number "4"; gene_name "uc010rqw.1"; oId "uc010rqw.1"; nearest_ref "uc010rqw.1"; class_code "="; tss_id "TSS30409"; p_id "P30312";
chr11	hg19_knownGene	exon	71816982	71817256	.	+	.	gene_id "XLOC_033492"; transcript_id "5_00090640"; exon_number "5"; gene_name "uc010rqw.1"; oId "uc010rqw.1"; nearest_ref "uc010rqw.1"; class_code "="; tss_id "TSS30409"; p_id "P30312";
chr11	hg19_knownGene	exon	71818969	71819165	.	+	.	gene_id "XLOC_033492"; transcript_id "5_00090640"; exon_number "6"; gene_name "uc010rqw.1"; oId "uc010rqw.1"; nearest_ref "uc010rqw.1"; class_code "="; tss_id "TSS30409"; p_id "P30312";
chr11	hg19_knownGene	exon	71819651	71821827	.	+	.	gene_id "XLOC_033492"; transcript_id "5_00090640"; exon_number "7"; gene_name "uc010rqw.1"; oId "uc010rqw.1"; nearest_ref "uc010rqw.1"; class_code "="; tss_id "TSS30409"; p_id "P30312";
chr11	hg19_knownGene	exon	71791382	71791931	.	+	.	gene_id "XLOC_033492"; transcript_id "5_00090638"; exon_number "1"; gene_name "uc001ors.3"; oId "uc001ors.3"; nearest_ref "uc001ors.3"; class_code "="; tss_id "TSS30409"; p_id "P30311";
chr11	hg19_knownGene	exon	71799343	71799426	.	+	.	gene_id "XLOC_033492"; transcript_id "5_00090638"; exon_number "2"; gene_name "uc001ors.3"; oId "uc001ors.3"; nearest_ref "uc001ors.3"; class_code "="; tss_id "TSS30409"; p_id "P30311";
chr11	hg19_knownGene	exon	71800075	71800211	.	+	.	gene_id "XLOC_033492"; transcript_id "5_00090638"; exon_number "3"; gene_name "uc001ors.3"; oId "uc001ors.3"; nearest_ref "uc001ors.3"; class_code "="; tss_id "TSS30409"; p_id "P30311";
chr11	hg19_knownGene	exon	71804542	71804747	.	+	.	gene_id "XLOC_033492"; transcript_id "5_00090638"; exon_number "4"; gene_name "uc001ors.3"; oId "uc001ors.3"; nearest_ref "uc001ors.3"; class_code "="; tss_id "TSS30409"; p_id "P30311";
chr11	hg19_knownGene	exon	71805994	71806142	.	+	.	gene_id "XLOC_033492"; transcript_id "5_00090638"; exon_number "5"; gene_name "uc001ors.3"; oId "uc001ors.3"; nearest_ref "uc001ors.3"; class_code "="; tss_id "TSS30409"; p_id "P30311";
chr11	hg19_knownGene	exon	71816010	71816058	.	+	.	gene_id "XLOC_033492"; transcript_id "5_00090638"; exon_number "6"; gene_name "uc001ors.3"; oId "uc001ors.3"; nearest_ref "uc001ors.3"; class_code "="; tss_id "TSS30409"; p_id "P30311";
chr11	hg19_knownGene	exon	71817102	71817256	.	+	.	gene_id "XLOC_033492"; transcript_id "5_00090638"; exon_number "7"; gene_name "uc001ors.3"; oId "uc001ors.3"; nearest_ref "uc001ors.3"; class_code "="; tss_id "TSS30409"; p_id "P30311";
chr11	hg19_knownGene	exon	71818969	71819165	.	+	.	gene_id "XLOC_033492"; transcript_id "5_00090638"; exon_number "8"; gene_name "uc001ors.3"; oId "uc001ors.3"; nearest_ref "uc001ors.3"; class_code "="; tss_id "TSS30409"; p_id "P30311";
chr11	hg19_knownGene	exon	71819651	71821827	.	+	.	gene_id "XLOC_033492"; transcript_id "5_00090638"; exon_number "9"; gene_name "uc001ors.3"; oId "uc001ors.3"; nearest_ref "uc001ors.3"; class_code "="; tss_id "TSS30409"; p_id "P30311";
chr11	Cufflinks	exon	71824341	71824779	.	+	.	gene_id "XLOC_033493"; transcript_id "5_00094415"; exon_number "1"; oId "SC4.7068.1"; class_code "u";
chr11	hg19_knownGene	exon	71846771	71846814	.	+	.	gene_id "XLOC_033494"; transcript_id "5_00090642"; exon_number "1"; gene_name "uc001ory.1"; oId "uc001ory.1"; nearest_ref "uc001ory.1"; class_code "="; tss_id "TSS30410"; p_id "P30318";
chr11	hg19_knownGene	exon	71846993	71847166	.	+	.	gene_id "XLOC_033494"; transcript_id "5_00090642"; exon_number "2"; gene_name "uc001ory.1"; oId "uc001ory.1"; nearest_ref "uc001ory.1"; class_code "="; tss_id "TSS30410"; p_id "P30318";
chr11	hg19_knownGene	exon	71849879	71850193	.	+	.	gene_id "XLOC_033494"; transcript_id "5_00090642"; exon_number "3"; gene_name "uc001ory.1"; oId "uc001ory.1"; nearest_ref "uc001ory.1"; class_code "="; tss_id "TSS30410"; p_id "P30318";
chr11	hg19_knownGene	exon	71850391	71850526	.	+	.	gene_id "XLOC_033494"; transcript_id "5_00090642"; exon_number "4"; gene_name "uc001ory.1"; oId "uc001ory.1"; nearest_ref "uc001ory.1"; class_code "="; tss_id "TSS30410"; p_id "P30318";
chr11	hg19_knownGene	exon	71850631	71850934	.	+	.	gene_id "XLOC_033494"; transcript_id "5_00090642"; exon_number "5"; gene_name "uc001ory.1"; oId "uc001ory.1"; nearest_ref "uc001ory.1"; class_code "="; tss_id "TSS30410"; p_id "P30318";
chr11	hg19_knownGene	exon	71846771	71846814	.	+	.	gene_id "XLOC_033494"; transcript_id "5_00090641"; exon_number "1"; gene_name "uc001orx.1"; oId "uc001orx.1"; nearest_ref "uc001orx.1"; class_code "="; tss_id "TSS30410"; p_id "P30317";
chr11	hg19_knownGene	exon	71846993	71847166	.	+	.	gene_id "XLOC_033494"; transcript_id "5_00090641"; exon_number "2"; gene_name "uc001orx.1"; oId "uc001orx.1"; nearest_ref "uc001orx.1"; class_code "="; tss_id "TSS30410"; p_id "P30317";
chr11	hg19_knownGene	exon	71850007	71850193	.	+	.	gene_id "XLOC_033494"; transcript_id "5_00090641"; exon_number "3"; gene_name "uc001orx.1"; oId "uc001orx.1"; nearest_ref "uc001orx.1"; class_code "="; tss_id "TSS30410"; p_id "P30317";
chr11	hg19_knownGene	exon	71850391	71850526	.	+	.	gene_id "XLOC_033494"; transcript_id "5_00090641"; exon_number "4"; gene_name "uc001orx.1"; oId "uc001orx.1"; nearest_ref "uc001orx.1"; class_code "="; tss_id "TSS30410"; p_id "P30317";
chr11	hg19_knownGene	exon	71850631	71850934	.	+	.	gene_id "XLOC_033494"; transcript_id "5_00090641"; exon_number "5"; gene_name "uc001orx.1"; oId "uc001orx.1"; nearest_ref "uc001orx.1"; class_code "="; tss_id "TSS30410"; p_id "P30317";
chr11	Cufflinks	exon	71900589	71900803	.	+	.	gene_id "XLOC_033495"; transcript_id "5_00090644"; exon_number "1"; gene_name "uc001osa.1"; oId "uc001osa.1_ext"; nearest_ref "uc001osa.1"; class_code "="; tss_id "TSS30411"; p_id "P30319";
chr11	Cufflinks	exon	71903210	71903385	.	+	.	gene_id "XLOC_033495"; transcript_id "5_00090644"; exon_number "2"; gene_name "uc001osa.1"; oId "uc001osa.1_ext"; nearest_ref "uc001osa.1"; class_code "="; tss_id "TSS30411"; p_id "P30319";
chr11	Cufflinks	exon	71906315	71906503	.	+	.	gene_id "XLOC_033495"; transcript_id "5_00090644"; exon_number "3"; gene_name "uc001osa.1"; oId "uc001osa.1_ext"; nearest_ref "uc001osa.1"; class_code "="; tss_id "TSS30411"; p_id "P30319";
chr11	Cufflinks	exon	71906656	71906791	.	+	.	gene_id "XLOC_033495"; transcript_id "5_00090644"; exon_number "4"; gene_name "uc001osa.1"; oId "uc001osa.1_ext"; nearest_ref "uc001osa.1"; class_code "="; tss_id "TSS30411"; p_id "P30319";
chr11	Cufflinks	exon	71906941	71907366	.	+	.	gene_id "XLOC_033495"; transcript_id "5_00090644"; exon_number "5"; gene_name "uc001osa.1"; oId "uc001osa.1_ext"; nearest_ref "uc001osa.1"; class_code "="; tss_id "TSS30411"; p_id "P30319";
chr11	Cufflinks	exon	71900596	71900803	.	+	.	gene_id "XLOC_033495"; transcript_id "5_00090643"; exon_number "1"; gene_name "uc001orz.1"; oId "uc001orz.1_ext"; nearest_ref "uc001orz.1"; class_code "="; tss_id "TSS30411"; p_id "P30319";
chr11	Cufflinks	exon	71901620	71901685	.	+	.	gene_id "XLOC_033495"; transcript_id "5_00090643"; exon_number "2"; gene_name "uc001orz.1"; oId "uc001orz.1_ext"; nearest_ref "uc001orz.1"; class_code "="; tss_id "TSS30411"; p_id "P30319";
chr11	Cufflinks	exon	71903210	71903385	.	+	.	gene_id "XLOC_033495"; transcript_id "5_00090643"; exon_number "3"; gene_name "uc001orz.1"; oId "uc001orz.1_ext"; nearest_ref "uc001orz.1"; class_code "="; tss_id "TSS30411"; p_id "P30319";
chr11	Cufflinks	exon	71906315	71906503	.	+	.	gene_id "XLOC_033495"; transcript_id "5_00090643"; exon_number "4"; gene_name "uc001orz.1"; oId "uc001orz.1_ext"; nearest_ref "uc001orz.1"; class_code "="; tss_id "TSS30411"; p_id "P30319";
chr11	Cufflinks	exon	71906656	71906791	.	+	.	gene_id "XLOC_033495"; transcript_id "5_00090643"; exon_number "5"; gene_name "uc001orz.1"; oId "uc001orz.1_ext"; nearest_ref "uc001orz.1"; class_code "="; tss_id "TSS30411"; p_id "P30319";
chr11	Cufflinks	exon	71906941	71907366	.	+	.	gene_id "XLOC_033495"; transcript_id "5_00090643"; exon_number "6"; gene_name "uc001orz.1"; oId "uc001orz.1_ext"; nearest_ref "uc001orz.1"; class_code "="; tss_id "TSS30411"; p_id "P30319";
chr11	hg19_knownGene	exon	71900959	71900975	.	+	.	gene_id "XLOC_033495"; transcript_id "5_00090645"; exon_number "1"; gene_name "uc001osb.1"; oId "uc001osb.1"; nearest_ref "uc001osb.1"; class_code "="; tss_id "TSS30412"; p_id "P30319";
chr11	hg19_knownGene	exon	71903210	71903385	.	+	.	gene_id "XLOC_033495"; transcript_id "5_00090645"; exon_number "2"; gene_name "uc001osb.1"; oId "uc001osb.1"; nearest_ref "uc001osb.1"; class_code "="; tss_id "TSS30412"; p_id "P30319";
chr11	hg19_knownGene	exon	71906315	71906503	.	+	.	gene_id "XLOC_033495"; transcript_id "5_00090645"; exon_number "3"; gene_name "uc001osb.1"; oId "uc001osb.1"; nearest_ref "uc001osb.1"; class_code "="; tss_id "TSS30412"; p_id "P30319";
chr11	hg19_knownGene	exon	71906656	71906791	.	+	.	gene_id "XLOC_033495"; transcript_id "5_00090645"; exon_number "4"; gene_name "uc001osb.1"; oId "uc001osb.1"; nearest_ref "uc001osb.1"; class_code "="; tss_id "TSS30412"; p_id "P30319";
chr11	hg19_knownGene	exon	71906941	71907366	.	+	.	gene_id "XLOC_033495"; transcript_id "5_00090645"; exon_number "5"; gene_name "uc001osb.1"; oId "uc001osb.1"; nearest_ref "uc001osb.1"; class_code "="; tss_id "TSS30412"; p_id "P30319";
chr11	hg19_knownGene	exon	71901258	71901685	.	+	.	gene_id "XLOC_033495"; transcript_id "5_00090646"; exon_number "1"; gene_name "uc001osc.1"; oId "uc001osc.1"; nearest_ref "uc001osc.1"; class_code "="; tss_id "TSS30413"; p_id "P30319";
chr11	hg19_knownGene	exon	71903210	71903385	.	+	.	gene_id "XLOC_033495"; transcript_id "5_00090646"; exon_number "2"; gene_name "uc001osc.1"; oId "uc001osc.1"; nearest_ref "uc001osc.1"; class_code "="; tss_id "TSS30413"; p_id "P30319";
chr11	hg19_knownGene	exon	71906315	71906503	.	+	.	gene_id "XLOC_033495"; transcript_id "5_00090646"; exon_number "3"; gene_name "uc001osc.1"; oId "uc001osc.1"; nearest_ref "uc001osc.1"; class_code "="; tss_id "TSS30413"; p_id "P30319";
chr11	hg19_knownGene	exon	71906656	71906791	.	+	.	gene_id "XLOC_033495"; transcript_id "5_00090646"; exon_number "4"; gene_name "uc001osc.1"; oId "uc001osc.1"; nearest_ref "uc001osc.1"; class_code "="; tss_id "TSS30413"; p_id "P30319";
chr11	hg19_knownGene	exon	71906941	71907366	.	+	.	gene_id "XLOC_033495"; transcript_id "5_00090646"; exon_number "5"; gene_name "uc001osc.1"; oId "uc001osc.1"; nearest_ref "uc001osc.1"; class_code "="; tss_id "TSS30413"; p_id "P30319";
chr11	hg19_knownGene	exon	71903173	71903385	.	+	.	gene_id "XLOC_033495"; transcript_id "5_00090647"; exon_number "1"; gene_name "uc001osd.1"; oId "uc001osd.1"; nearest_ref "uc001osd.1"; class_code "="; tss_id "TSS30414"; p_id "P30319";
chr11	hg19_knownGene	exon	71906315	71906503	.	+	.	gene_id "XLOC_033495"; transcript_id "5_00090647"; exon_number "2"; gene_name "uc001osd.1"; oId "uc001osd.1"; nearest_ref "uc001osd.1"; class_code "="; tss_id "TSS30414"; p_id "P30319";
chr11	hg19_knownGene	exon	71906656	71906791	.	+	.	gene_id "XLOC_033495"; transcript_id "5_00090647"; exon_number "3"; gene_name "uc001osd.1"; oId "uc001osd.1"; nearest_ref "uc001osd.1"; class_code "="; tss_id "TSS30414"; p_id "P30319";
chr11	hg19_knownGene	exon	71906941	71907366	.	+	.	gene_id "XLOC_033495"; transcript_id "5_00090647"; exon_number "4"; gene_name "uc001osd.1"; oId "uc001osd.1"; nearest_ref "uc001osd.1"; class_code "="; tss_id "TSS30414"; p_id "P30319";
chr11	Cufflinks	exon	71910012	71910323	.	+	.	gene_id "XLOC_033496"; transcript_id "5_00096443"; exon_number "1"; oId "upf1_r4.6890.1"; class_code "u";
chr11	hg19_knownGene	exon	71927819	71927969	.	+	.	gene_id "XLOC_033497"; transcript_id "5_00090650"; exon_number "1"; gene_name "uc009yte.2"; oId "uc009yte.2"; nearest_ref "uc009yte.2"; class_code "="; tss_id "TSS30415"; p_id "P30320";
chr11	hg19_knownGene	exon	71929617	71929778	.	+	.	gene_id "XLOC_033497"; transcript_id "5_00090650"; exon_number "2"; gene_name "uc009yte.2"; oId "uc009yte.2"; nearest_ref "uc009yte.2"; class_code "="; tss_id "TSS30415"; p_id "P30320";
chr11	hg19_knownGene	exon	71931914	71932102	.	+	.	gene_id "XLOC_033497"; transcript_id "5_00090650"; exon_number "3"; gene_name "uc009yte.2"; oId "uc009yte.2"; nearest_ref "uc009yte.2"; class_code "="; tss_id "TSS30415"; p_id "P30320";
chr11	hg19_knownGene	exon	71932220	71932355	.	+	.	gene_id "XLOC_033497"; transcript_id "5_00090650"; exon_number "4"; gene_name "uc009yte.2"; oId "uc009yte.2"; nearest_ref "uc009yte.2"; class_code "="; tss_id "TSS30415"; p_id "P30320";
chr11	hg19_knownGene	exon	71932514	71932993	.	+	.	gene_id "XLOC_033497"; transcript_id "5_00090650"; exon_number "5"; gene_name "uc009yte.2"; oId "uc009yte.2"; nearest_ref "uc009yte.2"; class_code "="; tss_id "TSS30415"; p_id "P30320";
chr11	hg19_knownGene	exon	71927819	71927963	.	+	.	gene_id "XLOC_033497"; transcript_id "5_00090651"; exon_number "1"; gene_name "uc009ytf.2"; oId "uc009ytf.2"; nearest_ref "uc009ytf.2"; class_code "="; tss_id "TSS30415"; p_id "P30320";
chr11	hg19_knownGene	exon	71929617	71929778	.	+	.	gene_id "XLOC_033497"; transcript_id "5_00090651"; exon_number "2"; gene_name "uc009ytf.2"; oId "uc009ytf.2"; nearest_ref "uc009ytf.2"; class_code "="; tss_id "TSS30415"; p_id "P30320";
chr11	hg19_knownGene	exon	71931914	71932102	.	+	.	gene_id "XLOC_033497"; transcript_id "5_00090651"; exon_number "3"; gene_name "uc009ytf.2"; oId "uc009ytf.2"; nearest_ref "uc009ytf.2"; class_code "="; tss_id "TSS30415"; p_id "P30320";
chr11	hg19_knownGene	exon	71932220	71932355	.	+	.	gene_id "XLOC_033497"; transcript_id "5_00090651"; exon_number "4"; gene_name "uc009ytf.2"; oId "uc009ytf.2"; nearest_ref "uc009ytf.2"; class_code "="; tss_id "TSS30415"; p_id "P30320";
chr11	hg19_knownGene	exon	71932514	71932993	.	+	.	gene_id "XLOC_033497"; transcript_id "5_00090651"; exon_number "5"; gene_name "uc009ytf.2"; oId "uc009ytf.2"; nearest_ref "uc009ytf.2"; class_code "="; tss_id "TSS30415"; p_id "P30320";
chr11	hg19_knownGene	exon	71927819	71927963	.	+	.	gene_id "XLOC_033497"; transcript_id "5_00090649"; exon_number "1"; gene_name "uc009ytd.2"; oId "uc009ytd.2"; nearest_ref "uc009ytd.2"; class_code "="; tss_id "TSS30415"; p_id "P30320";
chr11	hg19_knownGene	exon	71929605	71929778	.	+	.	gene_id "XLOC_033497"; transcript_id "5_00090649"; exon_number "2"; gene_name "uc009ytd.2"; oId "uc009ytd.2"; nearest_ref "uc009ytd.2"; class_code "="; tss_id "TSS30415"; p_id "P30320";
chr11	hg19_knownGene	exon	71931914	71932102	.	+	.	gene_id "XLOC_033497"; transcript_id "5_00090649"; exon_number "3"; gene_name "uc009ytd.2"; oId "uc009ytd.2"; nearest_ref "uc009ytd.2"; class_code "="; tss_id "TSS30415"; p_id "P30320";
chr11	hg19_knownGene	exon	71932220	71932355	.	+	.	gene_id "XLOC_033497"; transcript_id "5_00090649"; exon_number "4"; gene_name "uc009ytd.2"; oId "uc009ytd.2"; nearest_ref "uc009ytd.2"; class_code "="; tss_id "TSS30415"; p_id "P30320";
chr11	hg19_knownGene	exon	71932514	71932993	.	+	.	gene_id "XLOC_033497"; transcript_id "5_00090649"; exon_number "5"; gene_name "uc009ytd.2"; oId "uc009ytd.2"; nearest_ref "uc009ytd.2"; class_code "="; tss_id "TSS30415"; p_id "P30320";
chr11	hg19_knownGene	exon	71927819	71927969	.	+	.	gene_id "XLOC_033497"; transcript_id "5_00090648"; exon_number "1"; gene_name "uc001ose.3"; oId "uc001ose.3"; nearest_ref "uc001ose.3"; class_code "="; tss_id "TSS30415"; p_id "P30320";
chr11	hg19_knownGene	exon	71929605	71929778	.	+	.	gene_id "XLOC_033497"; transcript_id "5_00090648"; exon_number "2"; gene_name "uc001ose.3"; oId "uc001ose.3"; nearest_ref "uc001ose.3"; class_code "="; tss_id "TSS30415"; p_id "P30320";
chr11	hg19_knownGene	exon	71931914	71932102	.	+	.	gene_id "XLOC_033497"; transcript_id "5_00090648"; exon_number "3"; gene_name "uc001ose.3"; oId "uc001ose.3"; nearest_ref "uc001ose.3"; class_code "="; tss_id "TSS30415"; p_id "P30320";
chr11	hg19_knownGene	exon	71932220	71932355	.	+	.	gene_id "XLOC_033497"; transcript_id "5_00090648"; exon_number "4"; gene_name "uc001ose.3"; oId "uc001ose.3"; nearest_ref "uc001ose.3"; class_code "="; tss_id "TSS30415"; p_id "P30320";
chr11	hg19_knownGene	exon	71932514	71932993	.	+	.	gene_id "XLOC_033497"; transcript_id "5_00090648"; exon_number "5"; gene_name "uc001ose.3"; oId "uc001ose.3"; nearest_ref "uc001ose.3"; class_code "="; tss_id "TSS30415"; p_id "P30320";
chr11	Cufflinks	exon	71934645	71934847	.	+	.	gene_id "XLOC_033498"; transcript_id "5_00096444"; exon_number "1"; gene_name "uc001osg.2"; oId "upf1_r4.7090.1"; nearest_ref "uc001osg.2"; class_code "j"; tss_id "TSS30416";
chr11	Cufflinks	exon	71935824	71936210	.	+	.	gene_id "XLOC_033498"; transcript_id "5_00096444"; exon_number "2"; gene_name "uc001osg.2"; oId "upf1_r4.7090.1"; nearest_ref "uc001osg.2"; class_code "j"; tss_id "TSS30416";
chr11	Cufflinks	exon	71939234	71939297	.	+	.	gene_id "XLOC_033498"; transcript_id "5_00096444"; exon_number "3"; gene_name "uc001osg.2"; oId "upf1_r4.7090.1"; nearest_ref "uc001osg.2"; class_code "j"; tss_id "TSS30416";
chr11	Cufflinks	exon	71939392	71939542	.	+	.	gene_id "XLOC_033498"; transcript_id "5_00096444"; exon_number "4"; gene_name "uc001osg.2"; oId "upf1_r4.7090.1"; nearest_ref "uc001osg.2"; class_code "j"; tss_id "TSS30416";
chr11	Cufflinks	exon	71939771	71939891	.	+	.	gene_id "XLOC_033498"; transcript_id "5_00096444"; exon_number "5"; gene_name "uc001osg.2"; oId "upf1_r4.7090.1"; nearest_ref "uc001osg.2"; class_code "j"; tss_id "TSS30416";
chr11	Cufflinks	exon	71940068	71940274	.	+	.	gene_id "XLOC_033498"; transcript_id "5_00096444"; exon_number "6"; gene_name "uc001osg.2"; oId "upf1_r4.7090.1"; nearest_ref "uc001osg.2"; class_code "j"; tss_id "TSS30416";
chr11	Cufflinks	exon	71940509	71940602	.	+	.	gene_id "XLOC_033498"; transcript_id "5_00096444"; exon_number "7"; gene_name "uc001osg.2"; oId "upf1_r4.7090.1"; nearest_ref "uc001osg.2"; class_code "j"; tss_id "TSS30416";
chr11	Cufflinks	exon	71940707	71940796	.	+	.	gene_id "XLOC_033498"; transcript_id "5_00096444"; exon_number "8"; gene_name "uc001osg.2"; oId "upf1_r4.7090.1"; nearest_ref "uc001osg.2"; class_code "j"; tss_id "TSS30416";
chr11	Cufflinks	exon	71940968	71941063	.	+	.	gene_id "XLOC_033498"; transcript_id "5_00096444"; exon_number "9"; gene_name "uc001osg.2"; oId "upf1_r4.7090.1"; nearest_ref "uc001osg.2"; class_code "j"; tss_id "TSS30416";
chr11	Cufflinks	exon	71941165	71941315	.	+	.	gene_id "XLOC_033498"; transcript_id "5_00096444"; exon_number "10"; gene_name "uc001osg.2"; oId "upf1_r4.7090.1"; nearest_ref "uc001osg.2"; class_code "j"; tss_id "TSS30416";
chr11	Cufflinks	exon	71941406	71941512	.	+	.	gene_id "XLOC_033498"; transcript_id "5_00096444"; exon_number "11"; gene_name "uc001osg.2"; oId "upf1_r4.7090.1"; nearest_ref "uc001osg.2"; class_code "j"; tss_id "TSS30416";
chr11	Cufflinks	exon	71941840	71941942	.	+	.	gene_id "XLOC_033498"; transcript_id "5_00096444"; exon_number "12"; gene_name "uc001osg.2"; oId "upf1_r4.7090.1"; nearest_ref "uc001osg.2"; class_code "j"; tss_id "TSS30416";
chr11	Cufflinks	exon	71942037	71942233	.	+	.	gene_id "XLOC_033498"; transcript_id "5_00096444"; exon_number "13"; gene_name "uc001osg.2"; oId "upf1_r4.7090.1"; nearest_ref "uc001osg.2"; class_code "j"; tss_id "TSS30416";
chr11	Cufflinks	exon	71942542	71942659	.	+	.	gene_id "XLOC_033498"; transcript_id "5_00096444"; exon_number "14"; gene_name "uc001osg.2"; oId "upf1_r4.7090.1"; nearest_ref "uc001osg.2"; class_code "j"; tss_id "TSS30416";
chr11	Cufflinks	exon	71943284	71943380	.	+	.	gene_id "XLOC_033498"; transcript_id "5_00096444"; exon_number "15"; gene_name "uc001osg.2"; oId "upf1_r4.7090.1"; nearest_ref "uc001osg.2"; class_code "j"; tss_id "TSS30416";
chr11	Cufflinks	exon	71943670	71943808	.	+	.	gene_id "XLOC_033498"; transcript_id "5_00096444"; exon_number "16"; gene_name "uc001osg.2"; oId "upf1_r4.7090.1"; nearest_ref "uc001osg.2"; class_code "j"; tss_id "TSS30416";
chr11	Cufflinks	exon	71943919	71944018	.	+	.	gene_id "XLOC_033498"; transcript_id "5_00096444"; exon_number "17"; gene_name "uc001osg.2"; oId "upf1_r4.7090.1"; nearest_ref "uc001osg.2"; class_code "j"; tss_id "TSS30416";
chr11	Cufflinks	exon	71944119	71944207	.	+	.	gene_id "XLOC_033498"; transcript_id "5_00096444"; exon_number "18"; gene_name "uc001osg.2"; oId "upf1_r4.7090.1"; nearest_ref "uc001osg.2"; class_code "j"; tss_id "TSS30416";
chr11	Cufflinks	exon	71944485	71944566	.	+	.	gene_id "XLOC_033498"; transcript_id "5_00096444"; exon_number "19"; gene_name "uc001osg.2"; oId "upf1_r4.7090.1"; nearest_ref "uc001osg.2"; class_code "j"; tss_id "TSS30416";
chr11	Cufflinks	exon	71944699	71944788	.	+	.	gene_id "XLOC_033498"; transcript_id "5_00096444"; exon_number "20"; gene_name "uc001osg.2"; oId "upf1_r4.7090.1"; nearest_ref "uc001osg.2"; class_code "j"; tss_id "TSS30416";
chr11	Cufflinks	exon	71945325	71945438	.	+	.	gene_id "XLOC_033498"; transcript_id "5_00096444"; exon_number "21"; gene_name "uc001osg.2"; oId "upf1_r4.7090.1"; nearest_ref "uc001osg.2"; class_code "j"; tss_id "TSS30416";
chr11	Cufflinks	exon	71945571	71945659	.	+	.	gene_id "XLOC_033498"; transcript_id "5_00096444"; exon_number "22"; gene_name "uc001osg.2"; oId "upf1_r4.7090.1"; nearest_ref "uc001osg.2"; class_code "j"; tss_id "TSS30416";
chr11	Cufflinks	exon	71946160	71946247	.	+	.	gene_id "XLOC_033498"; transcript_id "5_00096444"; exon_number "23"; gene_name "uc001osg.2"; oId "upf1_r4.7090.1"; nearest_ref "uc001osg.2"; class_code "j"; tss_id "TSS30416";
chr11	Cufflinks	exon	71946340	71946495	.	+	.	gene_id "XLOC_033498"; transcript_id "5_00096444"; exon_number "24"; gene_name "uc001osg.2"; oId "upf1_r4.7090.1"; nearest_ref "uc001osg.2"; class_code "j"; tss_id "TSS30416";
chr11	Cufflinks	exon	71946719	71946797	.	+	.	gene_id "XLOC_033498"; transcript_id "5_00096444"; exon_number "25"; gene_name "uc001osg.2"; oId "upf1_r4.7090.1"; nearest_ref "uc001osg.2"; class_code "j"; tss_id "TSS30416";
chr11	Cufflinks	exon	71946890	71947030	.	+	.	gene_id "XLOC_033498"; transcript_id "5_00096444"; exon_number "26"; gene_name "uc001osg.2"; oId "upf1_r4.7090.1"; nearest_ref "uc001osg.2"; class_code "j"; tss_id "TSS30416";
chr11	Cufflinks	exon	71948168	71948840	.	+	.	gene_id "XLOC_033498"; transcript_id "5_00096444"; exon_number "27"; gene_name "uc001osg.2"; oId "upf1_r4.7090.1"; nearest_ref "uc001osg.2"; class_code "j"; tss_id "TSS30416";
chr11	Cufflinks	exon	71949086	71949219	.	+	.	gene_id "XLOC_033498"; transcript_id "5_00096444"; exon_number "28"; gene_name "uc001osg.2"; oId "upf1_r4.7090.1"; nearest_ref "uc001osg.2"; class_code "j"; tss_id "TSS30416";
chr11	Cufflinks	exon	71949307	71949760	.	+	.	gene_id "XLOC_033498"; transcript_id "5_00096444"; exon_number "29"; gene_name "uc001osg.2"; oId "upf1_r4.7090.1"; nearest_ref "uc001osg.2"; class_code "j"; tss_id "TSS30416";
chr11	hg19_knownGene	exon	71935882	71936210	.	+	.	gene_id "XLOC_033498"; transcript_id "5_00090652"; exon_number "1"; gene_name "uc001osf.2"; oId "uc001osf.2"; nearest_ref "uc001osf.2"; class_code "="; tss_id "TSS30417"; p_id "P30322";
chr11	hg19_knownGene	exon	71939234	71939297	.	+	.	gene_id "XLOC_033498"; transcript_id "5_00090652"; exon_number "2"; gene_name "uc001osf.2"; oId "uc001osf.2"; nearest_ref "uc001osf.2"; class_code "="; tss_id "TSS30417"; p_id "P30322";
chr11	hg19_knownGene	exon	71939392	71939542	.	+	.	gene_id "XLOC_033498"; transcript_id "5_00090652"; exon_number "3"; gene_name "uc001osf.2"; oId "uc001osf.2"; nearest_ref "uc001osf.2"; class_code "="; tss_id "TSS30417"; p_id "P30322";
chr11	hg19_knownGene	exon	71939771	71939891	.	+	.	gene_id "XLOC_033498"; transcript_id "5_00090652"; exon_number "4"; gene_name "uc001osf.2"; oId "uc001osf.2"; nearest_ref "uc001osf.2"; class_code "="; tss_id "TSS30417"; p_id "P30322";
chr11	hg19_knownGene	exon	71940134	71940274	.	+	.	gene_id "XLOC_033498"; transcript_id "5_00090652"; exon_number "5"; gene_name "uc001osf.2"; oId "uc001osf.2"; nearest_ref "uc001osf.2"; class_code "="; tss_id "TSS30417"; p_id "P30322";
chr11	hg19_knownGene	exon	71940509	71940602	.	+	.	gene_id "XLOC_033498"; transcript_id "5_00090652"; exon_number "6"; gene_name "uc001osf.2"; oId "uc001osf.2"; nearest_ref "uc001osf.2"; class_code "="; tss_id "TSS30417"; p_id "P30322";
chr11	hg19_knownGene	exon	71940707	71940796	.	+	.	gene_id "XLOC_033498"; transcript_id "5_00090652"; exon_number "7"; gene_name "uc001osf.2"; oId "uc001osf.2"; nearest_ref "uc001osf.2"; class_code "="; tss_id "TSS30417"; p_id "P30322";
chr11	hg19_knownGene	exon	71940968	71941063	.	+	.	gene_id "XLOC_033498"; transcript_id "5_00090652"; exon_number "8"; gene_name "uc001osf.2"; oId "uc001osf.2"; nearest_ref "uc001osf.2"; class_code "="; tss_id "TSS30417"; p_id "P30322";
chr11	hg19_knownGene	exon	71941165	71941315	.	+	.	gene_id "XLOC_033498"; transcript_id "5_00090652"; exon_number "9"; gene_name "uc001osf.2"; oId "uc001osf.2"; nearest_ref "uc001osf.2"; class_code "="; tss_id "TSS30417"; p_id "P30322";
chr11	hg19_knownGene	exon	71941406	71941512	.	+	.	gene_id "XLOC_033498"; transcript_id "5_00090652"; exon_number "10"; gene_name "uc001osf.2"; oId "uc001osf.2"; nearest_ref "uc001osf.2"; class_code "="; tss_id "TSS30417"; p_id "P30322";
chr11	hg19_knownGene	exon	71941840	71941942	.	+	.	gene_id "XLOC_033498"; transcript_id "5_00090652"; exon_number "11"; gene_name "uc001osf.2"; oId "uc001osf.2"; nearest_ref "uc001osf.2"; class_code "="; tss_id "TSS30417"; p_id "P30322";
chr11	hg19_knownGene	exon	71942037	71942233	.	+	.	gene_id "XLOC_033498"; transcript_id "5_00090652"; exon_number "12"; gene_name "uc001osf.2"; oId "uc001osf.2"; nearest_ref "uc001osf.2"; class_code "="; tss_id "TSS30417"; p_id "P30322";
chr11	hg19_knownGene	exon	71942542	71942659	.	+	.	gene_id "XLOC_033498"; transcript_id "5_00090652"; exon_number "13"; gene_name "uc001osf.2"; oId "uc001osf.2"; nearest_ref "uc001osf.2"; class_code "="; tss_id "TSS30417"; p_id "P30322";
chr11	hg19_knownGene	exon	71943284	71943380	.	+	.	gene_id "XLOC_033498"; transcript_id "5_00090652"; exon_number "14"; gene_name "uc001osf.2"; oId "uc001osf.2"; nearest_ref "uc001osf.2"; class_code "="; tss_id "TSS30417"; p_id "P30322";
chr11	hg19_knownGene	exon	71943670	71943808	.	+	.	gene_id "XLOC_033498"; transcript_id "5_00090652"; exon_number "15"; gene_name "uc001osf.2"; oId "uc001osf.2"; nearest_ref "uc001osf.2"; class_code "="; tss_id "TSS30417"; p_id "P30322";
chr11	hg19_knownGene	exon	71943919	71944018	.	+	.	gene_id "XLOC_033498"; transcript_id "5_00090652"; exon_number "16"; gene_name "uc001osf.2"; oId "uc001osf.2"; nearest_ref "uc001osf.2"; class_code "="; tss_id "TSS30417"; p_id "P30322";
chr11	hg19_knownGene	exon	71944119	71944207	.	+	.	gene_id "XLOC_033498"; transcript_id "5_00090652"; exon_number "17"; gene_name "uc001osf.2"; oId "uc001osf.2"; nearest_ref "uc001osf.2"; class_code "="; tss_id "TSS30417"; p_id "P30322";
chr11	hg19_knownGene	exon	71944485	71944566	.	+	.	gene_id "XLOC_033498"; transcript_id "5_00090652"; exon_number "18"; gene_name "uc001osf.2"; oId "uc001osf.2"; nearest_ref "uc001osf.2"; class_code "="; tss_id "TSS30417"; p_id "P30322";
chr11	hg19_knownGene	exon	71944699	71944788	.	+	.	gene_id "XLOC_033498"; transcript_id "5_00090652"; exon_number "19"; gene_name "uc001osf.2"; oId "uc001osf.2"; nearest_ref "uc001osf.2"; class_code "="; tss_id "TSS30417"; p_id "P30322";
chr11	hg19_knownGene	exon	71945325	71945438	.	+	.	gene_id "XLOC_033498"; transcript_id "5_00090652"; exon_number "20"; gene_name "uc001osf.2"; oId "uc001osf.2"; nearest_ref "uc001osf.2"; class_code "="; tss_id "TSS30417"; p_id "P30322";
chr11	hg19_knownGene	exon	71945571	71945659	.	+	.	gene_id "XLOC_033498"; transcript_id "5_00090652"; exon_number "21"; gene_name "uc001osf.2"; oId "uc001osf.2"; nearest_ref "uc001osf.2"; class_code "="; tss_id "TSS30417"; p_id "P30322";
chr11	hg19_knownGene	exon	71946160	71946247	.	+	.	gene_id "XLOC_033498"; transcript_id "5_00090652"; exon_number "22"; gene_name "uc001osf.2"; oId "uc001osf.2"; nearest_ref "uc001osf.2"; class_code "="; tss_id "TSS30417"; p_id "P30322";
chr11	hg19_knownGene	exon	71946340	71946495	.	+	.	gene_id "XLOC_033498"; transcript_id "5_00090652"; exon_number "23"; gene_name "uc001osf.2"; oId "uc001osf.2"; nearest_ref "uc001osf.2"; class_code "="; tss_id "TSS30417"; p_id "P30322";
chr11	hg19_knownGene	exon	71946719	71946797	.	+	.	gene_id "XLOC_033498"; transcript_id "5_00090652"; exon_number "24"; gene_name "uc001osf.2"; oId "uc001osf.2"; nearest_ref "uc001osf.2"; class_code "="; tss_id "TSS30417"; p_id "P30322";
chr11	hg19_knownGene	exon	71946890	71947030	.	+	.	gene_id "XLOC_033498"; transcript_id "5_00090652"; exon_number "25"; gene_name "uc001osf.2"; oId "uc001osf.2"; nearest_ref "uc001osf.2"; class_code "="; tss_id "TSS30417"; p_id "P30322";
chr11	hg19_knownGene	exon	71948168	71948840	.	+	.	gene_id "XLOC_033498"; transcript_id "5_00090652"; exon_number "26"; gene_name "uc001osf.2"; oId "uc001osf.2"; nearest_ref "uc001osf.2"; class_code "="; tss_id "TSS30417"; p_id "P30322";
chr11	hg19_knownGene	exon	71949086	71949219	.	+	.	gene_id "XLOC_033498"; transcript_id "5_00090652"; exon_number "27"; gene_name "uc001osf.2"; oId "uc001osf.2"; nearest_ref "uc001osf.2"; class_code "="; tss_id "TSS30417"; p_id "P30322";
chr11	hg19_knownGene	exon	71949307	71950186	.	+	.	gene_id "XLOC_033498"; transcript_id "5_00090652"; exon_number "28"; gene_name "uc001osf.2"; oId "uc001osf.2"; nearest_ref "uc001osf.2"; class_code "="; tss_id "TSS30417"; p_id "P30322";
chr11	Cufflinks	exon	71936495	71936584	.	+	.	gene_id "XLOC_033498"; transcript_id "5_00096446"; exon_number "1"; gene_name "uc001osg.2"; oId "upf1_r4.7090.3"; nearest_ref "uc001osg.2"; class_code "j"; tss_id "TSS30418";
chr11	Cufflinks	exon	71939234	71939297	.	+	.	gene_id "XLOC_033498"; transcript_id "5_00096446"; exon_number "2"; gene_name "uc001osg.2"; oId "upf1_r4.7090.3"; nearest_ref "uc001osg.2"; class_code "j"; tss_id "TSS30418";
chr11	Cufflinks	exon	71939498	71939542	.	+	.	gene_id "XLOC_033498"; transcript_id "5_00096446"; exon_number "3"; gene_name "uc001osg.2"; oId "upf1_r4.7090.3"; nearest_ref "uc001osg.2"; class_code "j"; tss_id "TSS30418";
chr11	Cufflinks	exon	71939771	71939891	.	+	.	gene_id "XLOC_033498"; transcript_id "5_00096446"; exon_number "4"; gene_name "uc001osg.2"; oId "upf1_r4.7090.3"; nearest_ref "uc001osg.2"; class_code "j"; tss_id "TSS30418";
chr11	Cufflinks	exon	71940134	71940274	.	+	.	gene_id "XLOC_033498"; transcript_id "5_00096446"; exon_number "5"; gene_name "uc001osg.2"; oId "upf1_r4.7090.3"; nearest_ref "uc001osg.2"; class_code "j"; tss_id "TSS30418";
chr11	Cufflinks	exon	71940509	71940602	.	+	.	gene_id "XLOC_033498"; transcript_id "5_00096446"; exon_number "6"; gene_name "uc001osg.2"; oId "upf1_r4.7090.3"; nearest_ref "uc001osg.2"; class_code "j"; tss_id "TSS30418";
chr11	Cufflinks	exon	71940707	71940796	.	+	.	gene_id "XLOC_033498"; transcript_id "5_00096446"; exon_number "7"; gene_name "uc001osg.2"; oId "upf1_r4.7090.3"; nearest_ref "uc001osg.2"; class_code "j"; tss_id "TSS30418";
chr11	Cufflinks	exon	71940968	71941063	.	+	.	gene_id "XLOC_033498"; transcript_id "5_00096446"; exon_number "8"; gene_name "uc001osg.2"; oId "upf1_r4.7090.3"; nearest_ref "uc001osg.2"; class_code "j"; tss_id "TSS30418";
chr11	Cufflinks	exon	71941165	71941315	.	+	.	gene_id "XLOC_033498"; transcript_id "5_00096446"; exon_number "9"; gene_name "uc001osg.2"; oId "upf1_r4.7090.3"; nearest_ref "uc001osg.2"; class_code "j"; tss_id "TSS30418";
chr11	Cufflinks	exon	71941406	71941512	.	+	.	gene_id "XLOC_033498"; transcript_id "5_00096446"; exon_number "10"; gene_name "uc001osg.2"; oId "upf1_r4.7090.3"; nearest_ref "uc001osg.2"; class_code "j"; tss_id "TSS30418";
chr11	Cufflinks	exon	71941840	71941942	.	+	.	gene_id "XLOC_033498"; transcript_id "5_00096446"; exon_number "11"; gene_name "uc001osg.2"; oId "upf1_r4.7090.3"; nearest_ref "uc001osg.2"; class_code "j"; tss_id "TSS30418";
chr11	Cufflinks	exon	71942037	71942233	.	+	.	gene_id "XLOC_033498"; transcript_id "5_00096446"; exon_number "12"; gene_name "uc001osg.2"; oId "upf1_r4.7090.3"; nearest_ref "uc001osg.2"; class_code "j"; tss_id "TSS30418";
chr11	Cufflinks	exon	71942542	71942659	.	+	.	gene_id "XLOC_033498"; transcript_id "5_00096446"; exon_number "13"; gene_name "uc001osg.2"; oId "upf1_r4.7090.3"; nearest_ref "uc001osg.2"; class_code "j"; tss_id "TSS30418";
chr11	Cufflinks	exon	71943284	71943380	.	+	.	gene_id "XLOC_033498"; transcript_id "5_00096446"; exon_number "14"; gene_name "uc001osg.2"; oId "upf1_r4.7090.3"; nearest_ref "uc001osg.2"; class_code "j"; tss_id "TSS30418";
chr11	Cufflinks	exon	71943670	71943808	.	+	.	gene_id "XLOC_033498"; transcript_id "5_00096446"; exon_number "15"; gene_name "uc001osg.2"; oId "upf1_r4.7090.3"; nearest_ref "uc001osg.2"; class_code "j"; tss_id "TSS30418";
chr11	Cufflinks	exon	71943919	71944018	.	+	.	gene_id "XLOC_033498"; transcript_id "5_00096446"; exon_number "16"; gene_name "uc001osg.2"; oId "upf1_r4.7090.3"; nearest_ref "uc001osg.2"; class_code "j"; tss_id "TSS30418";
chr11	Cufflinks	exon	71944119	71944207	.	+	.	gene_id "XLOC_033498"; transcript_id "5_00096446"; exon_number "17"; gene_name "uc001osg.2"; oId "upf1_r4.7090.3"; nearest_ref "uc001osg.2"; class_code "j"; tss_id "TSS30418";
chr11	Cufflinks	exon	71944485	71944566	.	+	.	gene_id "XLOC_033498"; transcript_id "5_00096446"; exon_number "18"; gene_name "uc001osg.2"; oId "upf1_r4.7090.3"; nearest_ref "uc001osg.2"; class_code "j"; tss_id "TSS30418";
chr11	Cufflinks	exon	71944699	71944788	.	+	.	gene_id "XLOC_033498"; transcript_id "5_00096446"; exon_number "19"; gene_name "uc001osg.2"; oId "upf1_r4.7090.3"; nearest_ref "uc001osg.2"; class_code "j"; tss_id "TSS30418";
chr11	Cufflinks	exon	71945325	71945438	.	+	.	gene_id "XLOC_033498"; transcript_id "5_00096446"; exon_number "20"; gene_name "uc001osg.2"; oId "upf1_r4.7090.3"; nearest_ref "uc001osg.2"; class_code "j"; tss_id "TSS30418";
chr11	Cufflinks	exon	71945571	71945659	.	+	.	gene_id "XLOC_033498"; transcript_id "5_00096446"; exon_number "21"; gene_name "uc001osg.2"; oId "upf1_r4.7090.3"; nearest_ref "uc001osg.2"; class_code "j"; tss_id "TSS30418";
chr11	Cufflinks	exon	71946160	71946247	.	+	.	gene_id "XLOC_033498"; transcript_id "5_00096446"; exon_number "22"; gene_name "uc001osg.2"; oId "upf1_r4.7090.3"; nearest_ref "uc001osg.2"; class_code "j"; tss_id "TSS30418";
chr11	Cufflinks	exon	71946340	71946495	.	+	.	gene_id "XLOC_033498"; transcript_id "5_00096446"; exon_number "23"; gene_name "uc001osg.2"; oId "upf1_r4.7090.3"; nearest_ref "uc001osg.2"; class_code "j"; tss_id "TSS30418";
chr11	Cufflinks	exon	71946719	71946797	.	+	.	gene_id "XLOC_033498"; transcript_id "5_00096446"; exon_number "24"; gene_name "uc001osg.2"; oId "upf1_r4.7090.3"; nearest_ref "uc001osg.2"; class_code "j"; tss_id "TSS30418";
chr11	Cufflinks	exon	71946890	71947030	.	+	.	gene_id "XLOC_033498"; transcript_id "5_00096446"; exon_number "25"; gene_name "uc001osg.2"; oId "upf1_r4.7090.3"; nearest_ref "uc001osg.2"; class_code "j"; tss_id "TSS30418";
chr11	Cufflinks	exon	71948168	71948840	.	+	.	gene_id "XLOC_033498"; transcript_id "5_00096446"; exon_number "26"; gene_name "uc001osg.2"; oId "upf1_r4.7090.3"; nearest_ref "uc001osg.2"; class_code "j"; tss_id "TSS30418";
chr11	Cufflinks	exon	71949086	71949219	.	+	.	gene_id "XLOC_033498"; transcript_id "5_00096446"; exon_number "27"; gene_name "uc001osg.2"; oId "upf1_r4.7090.3"; nearest_ref "uc001osg.2"; class_code "j"; tss_id "TSS30418";
chr11	Cufflinks	exon	71949307	71949760	.	+	.	gene_id "XLOC_033498"; transcript_id "5_00096446"; exon_number "28"; gene_name "uc001osg.2"; oId "upf1_r4.7090.3"; nearest_ref "uc001osg.2"; class_code "j"; tss_id "TSS30418";
chr11	Cufflinks	exon	71938873	71939297	.	+	.	gene_id "XLOC_033498"; transcript_id "5_00090653"; exon_number "1"; gene_name "uc001osg.2"; oId "uc001osg.2_ext"; nearest_ref "uc001osg.2"; class_code "="; tss_id "TSS30419"; p_id "P30321";
chr11	Cufflinks	exon	71939392	71939542	.	+	.	gene_id "XLOC_033498"; transcript_id "5_00090653"; exon_number "2"; gene_name "uc001osg.2"; oId "uc001osg.2_ext"; nearest_ref "uc001osg.2"; class_code "="; tss_id "TSS30419"; p_id "P30321";
chr11	Cufflinks	exon	71939771	71939891	.	+	.	gene_id "XLOC_033498"; transcript_id "5_00090653"; exon_number "3"; gene_name "uc001osg.2"; oId "uc001osg.2_ext"; nearest_ref "uc001osg.2"; class_code "="; tss_id "TSS30419"; p_id "P30321";
chr11	Cufflinks	exon	71940134	71940274	.	+	.	gene_id "XLOC_033498"; transcript_id "5_00090653"; exon_number "4"; gene_name "uc001osg.2"; oId "uc001osg.2_ext"; nearest_ref "uc001osg.2"; class_code "="; tss_id "TSS30419"; p_id "P30321";
chr11	Cufflinks	exon	71940509	71940602	.	+	.	gene_id "XLOC_033498"; transcript_id "5_00090653"; exon_number "5"; gene_name "uc001osg.2"; oId "uc001osg.2_ext"; nearest_ref "uc001osg.2"; class_code "="; tss_id "TSS30419"; p_id "P30321";
chr11	Cufflinks	exon	71940707	71940796	.	+	.	gene_id "XLOC_033498"; transcript_id "5_00090653"; exon_number "6"; gene_name "uc001osg.2"; oId "uc001osg.2_ext"; nearest_ref "uc001osg.2"; class_code "="; tss_id "TSS30419"; p_id "P30321";
chr11	Cufflinks	exon	71940968	71941063	.	+	.	gene_id "XLOC_033498"; transcript_id "5_00090653"; exon_number "7"; gene_name "uc001osg.2"; oId "uc001osg.2_ext"; nearest_ref "uc001osg.2"; class_code "="; tss_id "TSS30419"; p_id "P30321";
chr11	Cufflinks	exon	71941165	71941315	.	+	.	gene_id "XLOC_033498"; transcript_id "5_00090653"; exon_number "8"; gene_name "uc001osg.2"; oId "uc001osg.2_ext"; nearest_ref "uc001osg.2"; class_code "="; tss_id "TSS30419"; p_id "P30321";
chr11	Cufflinks	exon	71941406	71941512	.	+	.	gene_id "XLOC_033498"; transcript_id "5_00090653"; exon_number "9"; gene_name "uc001osg.2"; oId "uc001osg.2_ext"; nearest_ref "uc001osg.2"; class_code "="; tss_id "TSS30419"; p_id "P30321";
chr11	Cufflinks	exon	71941840	71941942	.	+	.	gene_id "XLOC_033498"; transcript_id "5_00090653"; exon_number "10"; gene_name "uc001osg.2"; oId "uc001osg.2_ext"; nearest_ref "uc001osg.2"; class_code "="; tss_id "TSS30419"; p_id "P30321";
chr11	Cufflinks	exon	71942037	71942233	.	+	.	gene_id "XLOC_033498"; transcript_id "5_00090653"; exon_number "11"; gene_name "uc001osg.2"; oId "uc001osg.2_ext"; nearest_ref "uc001osg.2"; class_code "="; tss_id "TSS30419"; p_id "P30321";
chr11	Cufflinks	exon	71942542	71942659	.	+	.	gene_id "XLOC_033498"; transcript_id "5_00090653"; exon_number "12"; gene_name "uc001osg.2"; oId "uc001osg.2_ext"; nearest_ref "uc001osg.2"; class_code "="; tss_id "TSS30419"; p_id "P30321";
chr11	Cufflinks	exon	71943284	71943380	.	+	.	gene_id "XLOC_033498"; transcript_id "5_00090653"; exon_number "13"; gene_name "uc001osg.2"; oId "uc001osg.2_ext"; nearest_ref "uc001osg.2"; class_code "="; tss_id "TSS30419"; p_id "P30321";
chr11	Cufflinks	exon	71943670	71943808	.	+	.	gene_id "XLOC_033498"; transcript_id "5_00090653"; exon_number "14"; gene_name "uc001osg.2"; oId "uc001osg.2_ext"; nearest_ref "uc001osg.2"; class_code "="; tss_id "TSS30419"; p_id "P30321";
chr11	Cufflinks	exon	71943919	71944018	.	+	.	gene_id "XLOC_033498"; transcript_id "5_00090653"; exon_number "15"; gene_name "uc001osg.2"; oId "uc001osg.2_ext"; nearest_ref "uc001osg.2"; class_code "="; tss_id "TSS30419"; p_id "P30321";
chr11	Cufflinks	exon	71944119	71944207	.	+	.	gene_id "XLOC_033498"; transcript_id "5_00090653"; exon_number "16"; gene_name "uc001osg.2"; oId "uc001osg.2_ext"; nearest_ref "uc001osg.2"; class_code "="; tss_id "TSS30419"; p_id "P30321";
chr11	Cufflinks	exon	71944485	71944566	.	+	.	gene_id "XLOC_033498"; transcript_id "5_00090653"; exon_number "17"; gene_name "uc001osg.2"; oId "uc001osg.2_ext"; nearest_ref "uc001osg.2"; class_code "="; tss_id "TSS30419"; p_id "P30321";
chr11	Cufflinks	exon	71944699	71944788	.	+	.	gene_id "XLOC_033498"; transcript_id "5_00090653"; exon_number "18"; gene_name "uc001osg.2"; oId "uc001osg.2_ext"; nearest_ref "uc001osg.2"; class_code "="; tss_id "TSS30419"; p_id "P30321";
chr11	Cufflinks	exon	71945325	71945438	.	+	.	gene_id "XLOC_033498"; transcript_id "5_00090653"; exon_number "19"; gene_name "uc001osg.2"; oId "uc001osg.2_ext"; nearest_ref "uc001osg.2"; class_code "="; tss_id "TSS30419"; p_id "P30321";
chr11	Cufflinks	exon	71945571	71945659	.	+	.	gene_id "XLOC_033498"; transcript_id "5_00090653"; exon_number "20"; gene_name "uc001osg.2"; oId "uc001osg.2_ext"; nearest_ref "uc001osg.2"; class_code "="; tss_id "TSS30419"; p_id "P30321";
chr11	Cufflinks	exon	71946160	71946247	.	+	.	gene_id "XLOC_033498"; transcript_id "5_00090653"; exon_number "21"; gene_name "uc001osg.2"; oId "uc001osg.2_ext"; nearest_ref "uc001osg.2"; class_code "="; tss_id "TSS30419"; p_id "P30321";
chr11	Cufflinks	exon	71946340	71946495	.	+	.	gene_id "XLOC_033498"; transcript_id "5_00090653"; exon_number "22"; gene_name "uc001osg.2"; oId "uc001osg.2_ext"; nearest_ref "uc001osg.2"; class_code "="; tss_id "TSS30419"; p_id "P30321";
chr11	Cufflinks	exon	71946719	71946797	.	+	.	gene_id "XLOC_033498"; transcript_id "5_00090653"; exon_number "23"; gene_name "uc001osg.2"; oId "uc001osg.2_ext"; nearest_ref "uc001osg.2"; class_code "="; tss_id "TSS30419"; p_id "P30321";
chr11	Cufflinks	exon	71946890	71947030	.	+	.	gene_id "XLOC_033498"; transcript_id "5_00090653"; exon_number "24"; gene_name "uc001osg.2"; oId "uc001osg.2_ext"; nearest_ref "uc001osg.2"; class_code "="; tss_id "TSS30419"; p_id "P30321";
chr11	Cufflinks	exon	71948168	71948840	.	+	.	gene_id "XLOC_033498"; transcript_id "5_00090653"; exon_number "25"; gene_name "uc001osg.2"; oId "uc001osg.2_ext"; nearest_ref "uc001osg.2"; class_code "="; tss_id "TSS30419"; p_id "P30321";
chr11	Cufflinks	exon	71949086	71949219	.	+	.	gene_id "XLOC_033498"; transcript_id "5_00090653"; exon_number "26"; gene_name "uc001osg.2"; oId "uc001osg.2_ext"; nearest_ref "uc001osg.2"; class_code "="; tss_id "TSS30419"; p_id "P30321";
chr11	Cufflinks	exon	71949307	71950186	.	+	.	gene_id "XLOC_033498"; transcript_id "5_00090653"; exon_number "27"; gene_name "uc001osg.2"; oId "uc001osg.2_ext"; nearest_ref "uc001osg.2"; class_code "="; tss_id "TSS30419"; p_id "P30321";
chr11	Cufflinks	exon	71938925	71939297	.	+	.	gene_id "XLOC_033498"; transcript_id "5_00094416"; exon_number "1"; gene_name "uc001osg.2"; oId "SC4.6003.3"; nearest_ref "uc001osg.2"; class_code "j"; tss_id "TSS30419";
chr11	Cufflinks	exon	71939392	71939542	.	+	.	gene_id "XLOC_033498"; transcript_id "5_00094416"; exon_number "2"; gene_name "uc001osg.2"; oId "SC4.6003.3"; nearest_ref "uc001osg.2"; class_code "j"; tss_id "TSS30419";
chr11	Cufflinks	exon	71939771	71939891	.	+	.	gene_id "XLOC_033498"; transcript_id "5_00094416"; exon_number "3"; gene_name "uc001osg.2"; oId "SC4.6003.3"; nearest_ref "uc001osg.2"; class_code "j"; tss_id "TSS30419";
chr11	Cufflinks	exon	71940134	71940274	.	+	.	gene_id "XLOC_033498"; transcript_id "5_00094416"; exon_number "4"; gene_name "uc001osg.2"; oId "SC4.6003.3"; nearest_ref "uc001osg.2"; class_code "j"; tss_id "TSS30419";
chr11	Cufflinks	exon	71940509	71940602	.	+	.	gene_id "XLOC_033498"; transcript_id "5_00094416"; exon_number "5"; gene_name "uc001osg.2"; oId "SC4.6003.3"; nearest_ref "uc001osg.2"; class_code "j"; tss_id "TSS30419";
chr11	Cufflinks	exon	71940968	71941063	.	+	.	gene_id "XLOC_033498"; transcript_id "5_00094416"; exon_number "6"; gene_name "uc001osg.2"; oId "SC4.6003.3"; nearest_ref "uc001osg.2"; class_code "j"; tss_id "TSS30419";
chr11	Cufflinks	exon	71941165	71941315	.	+	.	gene_id "XLOC_033498"; transcript_id "5_00094416"; exon_number "7"; gene_name "uc001osg.2"; oId "SC4.6003.3"; nearest_ref "uc001osg.2"; class_code "j"; tss_id "TSS30419";
chr11	Cufflinks	exon	71941406	71941512	.	+	.	gene_id "XLOC_033498"; transcript_id "5_00094416"; exon_number "8"; gene_name "uc001osg.2"; oId "SC4.6003.3"; nearest_ref "uc001osg.2"; class_code "j"; tss_id "TSS30419";
chr11	Cufflinks	exon	71941840	71941942	.	+	.	gene_id "XLOC_033498"; transcript_id "5_00094416"; exon_number "9"; gene_name "uc001osg.2"; oId "SC4.6003.3"; nearest_ref "uc001osg.2"; class_code "j"; tss_id "TSS30419";
chr11	Cufflinks	exon	71942037	71942233	.	+	.	gene_id "XLOC_033498"; transcript_id "5_00094416"; exon_number "10"; gene_name "uc001osg.2"; oId "SC4.6003.3"; nearest_ref "uc001osg.2"; class_code "j"; tss_id "TSS30419";
chr11	Cufflinks	exon	71942542	71942659	.	+	.	gene_id "XLOC_033498"; transcript_id "5_00094416"; exon_number "11"; gene_name "uc001osg.2"; oId "SC4.6003.3"; nearest_ref "uc001osg.2"; class_code "j"; tss_id "TSS30419";
chr11	Cufflinks	exon	71943284	71943380	.	+	.	gene_id "XLOC_033498"; transcript_id "5_00094416"; exon_number "12"; gene_name "uc001osg.2"; oId "SC4.6003.3"; nearest_ref "uc001osg.2"; class_code "j"; tss_id "TSS30419";
chr11	Cufflinks	exon	71943670	71943808	.	+	.	gene_id "XLOC_033498"; transcript_id "5_00094416"; exon_number "13"; gene_name "uc001osg.2"; oId "SC4.6003.3"; nearest_ref "uc001osg.2"; class_code "j"; tss_id "TSS30419";
chr11	Cufflinks	exon	71943919	71944018	.	+	.	gene_id "XLOC_033498"; transcript_id "5_00094416"; exon_number "14"; gene_name "uc001osg.2"; oId "SC4.6003.3"; nearest_ref "uc001osg.2"; class_code "j"; tss_id "TSS30419";
chr11	Cufflinks	exon	71944119	71944207	.	+	.	gene_id "XLOC_033498"; transcript_id "5_00094416"; exon_number "15"; gene_name "uc001osg.2"; oId "SC4.6003.3"; nearest_ref "uc001osg.2"; class_code "j"; tss_id "TSS30419";
chr11	Cufflinks	exon	71944485	71944566	.	+	.	gene_id "XLOC_033498"; transcript_id "5_00094416"; exon_number "16"; gene_name "uc001osg.2"; oId "SC4.6003.3"; nearest_ref "uc001osg.2"; class_code "j"; tss_id "TSS30419";
chr11	Cufflinks	exon	71944699	71944788	.	+	.	gene_id "XLOC_033498"; transcript_id "5_00094416"; exon_number "17"; gene_name "uc001osg.2"; oId "SC4.6003.3"; nearest_ref "uc001osg.2"; class_code "j"; tss_id "TSS30419";
chr11	Cufflinks	exon	71945325	71945438	.	+	.	gene_id "XLOC_033498"; transcript_id "5_00094416"; exon_number "18"; gene_name "uc001osg.2"; oId "SC4.6003.3"; nearest_ref "uc001osg.2"; class_code "j"; tss_id "TSS30419";
chr11	Cufflinks	exon	71945571	71945659	.	+	.	gene_id "XLOC_033498"; transcript_id "5_00094416"; exon_number "19"; gene_name "uc001osg.2"; oId "SC4.6003.3"; nearest_ref "uc001osg.2"; class_code "j"; tss_id "TSS30419";
chr11	Cufflinks	exon	71946160	71946247	.	+	.	gene_id "XLOC_033498"; transcript_id "5_00094416"; exon_number "20"; gene_name "uc001osg.2"; oId "SC4.6003.3"; nearest_ref "uc001osg.2"; class_code "j"; tss_id "TSS30419";
chr11	Cufflinks	exon	71946340	71946495	.	+	.	gene_id "XLOC_033498"; transcript_id "5_00094416"; exon_number "21"; gene_name "uc001osg.2"; oId "SC4.6003.3"; nearest_ref "uc001osg.2"; class_code "j"; tss_id "TSS30419";
chr11	Cufflinks	exon	71946719	71946797	.	+	.	gene_id "XLOC_033498"; transcript_id "5_00094416"; exon_number "22"; gene_name "uc001osg.2"; oId "SC4.6003.3"; nearest_ref "uc001osg.2"; class_code "j"; tss_id "TSS30419";
chr11	Cufflinks	exon	71946890	71947030	.	+	.	gene_id "XLOC_033498"; transcript_id "5_00094416"; exon_number "23"; gene_name "uc001osg.2"; oId "SC4.6003.3"; nearest_ref "uc001osg.2"; class_code "j"; tss_id "TSS30419";
chr11	Cufflinks	exon	71948168	71948840	.	+	.	gene_id "XLOC_033498"; transcript_id "5_00094416"; exon_number "24"; gene_name "uc001osg.2"; oId "SC4.6003.3"; nearest_ref "uc001osg.2"; class_code "j"; tss_id "TSS30419";
chr11	Cufflinks	exon	71949086	71949219	.	+	.	gene_id "XLOC_033498"; transcript_id "5_00094416"; exon_number "25"; gene_name "uc001osg.2"; oId "SC4.6003.3"; nearest_ref "uc001osg.2"; class_code "j"; tss_id "TSS30419";
chr11	Cufflinks	exon	71949307	71949713	.	+	.	gene_id "XLOC_033498"; transcript_id "5_00094416"; exon_number "26"; gene_name "uc001osg.2"; oId "SC4.6003.3"; nearest_ref "uc001osg.2"; class_code "j"; tss_id "TSS30419";
chr11	Cufflinks	exon	71939127	71939297	.	+	.	gene_id "XLOC_033498"; transcript_id "5_00095519"; exon_number "1"; gene_name "uc001osg.2"; oId "upf3.4073.4"; nearest_ref "uc001osg.2"; class_code "j"; tss_id "TSS30420";
chr11	Cufflinks	exon	71939392	71939542	.	+	.	gene_id "XLOC_033498"; transcript_id "5_00095519"; exon_number "2"; gene_name "uc001osg.2"; oId "upf3.4073.4"; nearest_ref "uc001osg.2"; class_code "j"; tss_id "TSS30420";
chr11	Cufflinks	exon	71939771	71939891	.	+	.	gene_id "XLOC_033498"; transcript_id "5_00095519"; exon_number "3"; gene_name "uc001osg.2"; oId "upf3.4073.4"; nearest_ref "uc001osg.2"; class_code "j"; tss_id "TSS30420";
chr11	Cufflinks	exon	71940068	71940274	.	+	.	gene_id "XLOC_033498"; transcript_id "5_00095519"; exon_number "4"; gene_name "uc001osg.2"; oId "upf3.4073.4"; nearest_ref "uc001osg.2"; class_code "j"; tss_id "TSS30420";
chr11	Cufflinks	exon	71940509	71940602	.	+	.	gene_id "XLOC_033498"; transcript_id "5_00095519"; exon_number "5"; gene_name "uc001osg.2"; oId "upf3.4073.4"; nearest_ref "uc001osg.2"; class_code "j"; tss_id "TSS30420";
chr11	Cufflinks	exon	71940707	71940796	.	+	.	gene_id "XLOC_033498"; transcript_id "5_00095519"; exon_number "6"; gene_name "uc001osg.2"; oId "upf3.4073.4"; nearest_ref "uc001osg.2"; class_code "j"; tss_id "TSS30420";
chr11	Cufflinks	exon	71940968	71941063	.	+	.	gene_id "XLOC_033498"; transcript_id "5_00095519"; exon_number "7"; gene_name "uc001osg.2"; oId "upf3.4073.4"; nearest_ref "uc001osg.2"; class_code "j"; tss_id "TSS30420";
chr11	Cufflinks	exon	71941165	71941512	.	+	.	gene_id "XLOC_033498"; transcript_id "5_00095519"; exon_number "8"; gene_name "uc001osg.2"; oId "upf3.4073.4"; nearest_ref "uc001osg.2"; class_code "j"; tss_id "TSS30420";
chr11	Cufflinks	exon	71941843	71941942	.	+	.	gene_id "XLOC_033498"; transcript_id "5_00095519"; exon_number "9"; gene_name "uc001osg.2"; oId "upf3.4073.4"; nearest_ref "uc001osg.2"; class_code "j"; tss_id "TSS30420";
chr11	Cufflinks	exon	71942037	71942233	.	+	.	gene_id "XLOC_033498"; transcript_id "5_00095519"; exon_number "10"; gene_name "uc001osg.2"; oId "upf3.4073.4"; nearest_ref "uc001osg.2"; class_code "j"; tss_id "TSS30420";
chr11	Cufflinks	exon	71942542	71942659	.	+	.	gene_id "XLOC_033498"; transcript_id "5_00095519"; exon_number "11"; gene_name "uc001osg.2"; oId "upf3.4073.4"; nearest_ref "uc001osg.2"; class_code "j"; tss_id "TSS30420";
chr11	Cufflinks	exon	71943284	71943380	.	+	.	gene_id "XLOC_033498"; transcript_id "5_00095519"; exon_number "12"; gene_name "uc001osg.2"; oId "upf3.4073.4"; nearest_ref "uc001osg.2"; class_code "j"; tss_id "TSS30420";
chr11	Cufflinks	exon	71943670	71943808	.	+	.	gene_id "XLOC_033498"; transcript_id "5_00095519"; exon_number "13"; gene_name "uc001osg.2"; oId "upf3.4073.4"; nearest_ref "uc001osg.2"; class_code "j"; tss_id "TSS30420";
chr11	Cufflinks	exon	71943919	71944018	.	+	.	gene_id "XLOC_033498"; transcript_id "5_00095519"; exon_number "14"; gene_name "uc001osg.2"; oId "upf3.4073.4"; nearest_ref "uc001osg.2"; class_code "j"; tss_id "TSS30420";
chr11	Cufflinks	exon	71944119	71944207	.	+	.	gene_id "XLOC_033498"; transcript_id "5_00095519"; exon_number "15"; gene_name "uc001osg.2"; oId "upf3.4073.4"; nearest_ref "uc001osg.2"; class_code "j"; tss_id "TSS30420";
chr11	Cufflinks	exon	71944485	71944566	.	+	.	gene_id "XLOC_033498"; transcript_id "5_00095519"; exon_number "16"; gene_name "uc001osg.2"; oId "upf3.4073.4"; nearest_ref "uc001osg.2"; class_code "j"; tss_id "TSS30420";
chr11	Cufflinks	exon	71944699	71944788	.	+	.	gene_id "XLOC_033498"; transcript_id "5_00095519"; exon_number "17"; gene_name "uc001osg.2"; oId "upf3.4073.4"; nearest_ref "uc001osg.2"; class_code "j"; tss_id "TSS30420";
chr11	Cufflinks	exon	71945325	71945438	.	+	.	gene_id "XLOC_033498"; transcript_id "5_00095519"; exon_number "18"; gene_name "uc001osg.2"; oId "upf3.4073.4"; nearest_ref "uc001osg.2"; class_code "j"; tss_id "TSS30420";
chr11	Cufflinks	exon	71945571	71945659	.	+	.	gene_id "XLOC_033498"; transcript_id "5_00095519"; exon_number "19"; gene_name "uc001osg.2"; oId "upf3.4073.4"; nearest_ref "uc001osg.2"; class_code "j"; tss_id "TSS30420";
chr11	Cufflinks	exon	71946160	71946247	.	+	.	gene_id "XLOC_033498"; transcript_id "5_00095519"; exon_number "20"; gene_name "uc001osg.2"; oId "upf3.4073.4"; nearest_ref "uc001osg.2"; class_code "j"; tss_id "TSS30420";
chr11	Cufflinks	exon	71946340	71946495	.	+	.	gene_id "XLOC_033498"; transcript_id "5_00095519"; exon_number "21"; gene_name "uc001osg.2"; oId "upf3.4073.4"; nearest_ref "uc001osg.2"; class_code "j"; tss_id "TSS30420";
chr11	Cufflinks	exon	71946719	71946797	.	+	.	gene_id "XLOC_033498"; transcript_id "5_00095519"; exon_number "22"; gene_name "uc001osg.2"; oId "upf3.4073.4"; nearest_ref "uc001osg.2"; class_code "j"; tss_id "TSS30420";
chr11	Cufflinks	exon	71946890	71947030	.	+	.	gene_id "XLOC_033498"; transcript_id "5_00095519"; exon_number "23"; gene_name "uc001osg.2"; oId "upf3.4073.4"; nearest_ref "uc001osg.2"; class_code "j"; tss_id "TSS30420";
chr11	Cufflinks	exon	71948168	71948840	.	+	.	gene_id "XLOC_033498"; transcript_id "5_00095519"; exon_number "24"; gene_name "uc001osg.2"; oId "upf3.4073.4"; nearest_ref "uc001osg.2"; class_code "j"; tss_id "TSS30420";
chr11	Cufflinks	exon	71949086	71949219	.	+	.	gene_id "XLOC_033498"; transcript_id "5_00095519"; exon_number "25"; gene_name "uc001osg.2"; oId "upf3.4073.4"; nearest_ref "uc001osg.2"; class_code "j"; tss_id "TSS30420";
chr11	Cufflinks	exon	71949307	71949776	.	+	.	gene_id "XLOC_033498"; transcript_id "5_00095519"; exon_number "26"; gene_name "uc001osg.2"; oId "upf3.4073.4"; nearest_ref "uc001osg.2"; class_code "j"; tss_id "TSS30420";
chr11	Cufflinks	exon	71940337	71940348	.	+	.	gene_id "XLOC_033498"; transcript_id "5_00090654"; exon_number "1"; gene_name "uc001osg.2"; oId "SC3.3862.3"; nearest_ref "uc001osg.2"; class_code "j"; tss_id "TSS30421";
chr11	Cufflinks	exon	71940509	71940602	.	+	.	gene_id "XLOC_033498"; transcript_id "5_00090654"; exon_number "2"; gene_name "uc001osg.2"; oId "SC3.3862.3"; nearest_ref "uc001osg.2"; class_code "j"; tss_id "TSS30421";
chr11	Cufflinks	exon	71940707	71940796	.	+	.	gene_id "XLOC_033498"; transcript_id "5_00090654"; exon_number "3"; gene_name "uc001osg.2"; oId "SC3.3862.3"; nearest_ref "uc001osg.2"; class_code "j"; tss_id "TSS30421";
chr11	Cufflinks	exon	71940968	71941063	.	+	.	gene_id "XLOC_033498"; transcript_id "5_00090654"; exon_number "4"; gene_name "uc001osg.2"; oId "SC3.3862.3"; nearest_ref "uc001osg.2"; class_code "j"; tss_id "TSS30421";
chr11	Cufflinks	exon	71941165	71941315	.	+	.	gene_id "XLOC_033498"; transcript_id "5_00090654"; exon_number "5"; gene_name "uc001osg.2"; oId "SC3.3862.3"; nearest_ref "uc001osg.2"; class_code "j"; tss_id "TSS30421";
chr11	Cufflinks	exon	71941406	71941512	.	+	.	gene_id "XLOC_033498"; transcript_id "5_00090654"; exon_number "6"; gene_name "uc001osg.2"; oId "SC3.3862.3"; nearest_ref "uc001osg.2"; class_code "j"; tss_id "TSS30421";
chr11	Cufflinks	exon	71941840	71941942	.	+	.	gene_id "XLOC_033498"; transcript_id "5_00090654"; exon_number "7"; gene_name "uc001osg.2"; oId "SC3.3862.3"; nearest_ref "uc001osg.2"; class_code "j"; tss_id "TSS30421";
chr11	Cufflinks	exon	71942037	71942233	.	+	.	gene_id "XLOC_033498"; transcript_id "5_00090654"; exon_number "8"; gene_name "uc001osg.2"; oId "SC3.3862.3"; nearest_ref "uc001osg.2"; class_code "j"; tss_id "TSS30421";
chr11	Cufflinks	exon	71942542	71942659	.	+	.	gene_id "XLOC_033498"; transcript_id "5_00090654"; exon_number "9"; gene_name "uc001osg.2"; oId "SC3.3862.3"; nearest_ref "uc001osg.2"; class_code "j"; tss_id "TSS30421";
chr11	Cufflinks	exon	71943284	71943380	.	+	.	gene_id "XLOC_033498"; transcript_id "5_00090654"; exon_number "10"; gene_name "uc001osg.2"; oId "SC3.3862.3"; nearest_ref "uc001osg.2"; class_code "j"; tss_id "TSS30421";
chr11	Cufflinks	exon	71943670	71943808	.	+	.	gene_id "XLOC_033498"; transcript_id "5_00090654"; exon_number "11"; gene_name "uc001osg.2"; oId "SC3.3862.3"; nearest_ref "uc001osg.2"; class_code "j"; tss_id "TSS30421";
chr11	Cufflinks	exon	71943919	71944018	.	+	.	gene_id "XLOC_033498"; transcript_id "5_00090654"; exon_number "12"; gene_name "uc001osg.2"; oId "SC3.3862.3"; nearest_ref "uc001osg.2"; class_code "j"; tss_id "TSS30421";
chr11	Cufflinks	exon	71944119	71944207	.	+	.	gene_id "XLOC_033498"; transcript_id "5_00090654"; exon_number "13"; gene_name "uc001osg.2"; oId "SC3.3862.3"; nearest_ref "uc001osg.2"; class_code "j"; tss_id "TSS30421";
chr11	Cufflinks	exon	71944485	71944566	.	+	.	gene_id "XLOC_033498"; transcript_id "5_00090654"; exon_number "14"; gene_name "uc001osg.2"; oId "SC3.3862.3"; nearest_ref "uc001osg.2"; class_code "j"; tss_id "TSS30421";
chr11	Cufflinks	exon	71944699	71944788	.	+	.	gene_id "XLOC_033498"; transcript_id "5_00090654"; exon_number "15"; gene_name "uc001osg.2"; oId "SC3.3862.3"; nearest_ref "uc001osg.2"; class_code "j"; tss_id "TSS30421";
chr11	Cufflinks	exon	71945325	71945438	.	+	.	gene_id "XLOC_033498"; transcript_id "5_00090654"; exon_number "16"; gene_name "uc001osg.2"; oId "SC3.3862.3"; nearest_ref "uc001osg.2"; class_code "j"; tss_id "TSS30421";
chr11	Cufflinks	exon	71945571	71945659	.	+	.	gene_id "XLOC_033498"; transcript_id "5_00090654"; exon_number "17"; gene_name "uc001osg.2"; oId "SC3.3862.3"; nearest_ref "uc001osg.2"; class_code "j"; tss_id "TSS30421";
chr11	Cufflinks	exon	71946160	71946247	.	+	.	gene_id "XLOC_033498"; transcript_id "5_00090654"; exon_number "18"; gene_name "uc001osg.2"; oId "SC3.3862.3"; nearest_ref "uc001osg.2"; class_code "j"; tss_id "TSS30421";
chr11	Cufflinks	exon	71946340	71946495	.	+	.	gene_id "XLOC_033498"; transcript_id "5_00090654"; exon_number "19"; gene_name "uc001osg.2"; oId "SC3.3862.3"; nearest_ref "uc001osg.2"; class_code "j"; tss_id "TSS30421";
chr11	Cufflinks	exon	71946719	71946797	.	+	.	gene_id "XLOC_033498"; transcript_id "5_00090654"; exon_number "20"; gene_name "uc001osg.2"; oId "SC3.3862.3"; nearest_ref "uc001osg.2"; class_code "j"; tss_id "TSS30421";
chr11	Cufflinks	exon	71946890	71947030	.	+	.	gene_id "XLOC_033498"; transcript_id "5_00090654"; exon_number "21"; gene_name "uc001osg.2"; oId "SC3.3862.3"; nearest_ref "uc001osg.2"; class_code "j"; tss_id "TSS30421";
chr11	Cufflinks	exon	71948168	71948840	.	+	.	gene_id "XLOC_033498"; transcript_id "5_00090654"; exon_number "22"; gene_name "uc001osg.2"; oId "SC3.3862.3"; nearest_ref "uc001osg.2"; class_code "j"; tss_id "TSS30421";
chr11	Cufflinks	exon	71949086	71949219	.	+	.	gene_id "XLOC_033498"; transcript_id "5_00090654"; exon_number "23"; gene_name "uc001osg.2"; oId "SC3.3862.3"; nearest_ref "uc001osg.2"; class_code "j"; tss_id "TSS30421";
chr11	Cufflinks	exon	71949307	71949767	.	+	.	gene_id "XLOC_033498"; transcript_id "5_00090654"; exon_number "24"; gene_name "uc001osg.2"; oId "SC3.3862.3"; nearest_ref "uc001osg.2"; class_code "j"; tss_id "TSS30421";
chr11	Cufflinks	exon	71941532	71941582	.	+	.	gene_id "XLOC_033498"; transcript_id "5_00094417"; exon_number "1"; gene_name "uc001osg.2"; oId "SC4.6003.4"; nearest_ref "uc001osg.2"; class_code "j"; tss_id "TSS30422";
chr11	Cufflinks	exon	71941840	71941942	.	+	.	gene_id "XLOC_033498"; transcript_id "5_00094417"; exon_number "2"; gene_name "uc001osg.2"; oId "SC4.6003.4"; nearest_ref "uc001osg.2"; class_code "j"; tss_id "TSS30422";
chr11	Cufflinks	exon	71942037	71942233	.	+	.	gene_id "XLOC_033498"; transcript_id "5_00094417"; exon_number "3"; gene_name "uc001osg.2"; oId "SC4.6003.4"; nearest_ref "uc001osg.2"; class_code "j"; tss_id "TSS30422";
chr11	Cufflinks	exon	71942542	71942659	.	+	.	gene_id "XLOC_033498"; transcript_id "5_00094417"; exon_number "4"; gene_name "uc001osg.2"; oId "SC4.6003.4"; nearest_ref "uc001osg.2"; class_code "j"; tss_id "TSS30422";
chr11	Cufflinks	exon	71943284	71943380	.	+	.	gene_id "XLOC_033498"; transcript_id "5_00094417"; exon_number "5"; gene_name "uc001osg.2"; oId "SC4.6003.4"; nearest_ref "uc001osg.2"; class_code "j"; tss_id "TSS30422";
chr11	Cufflinks	exon	71943670	71943808	.	+	.	gene_id "XLOC_033498"; transcript_id "5_00094417"; exon_number "6"; gene_name "uc001osg.2"; oId "SC4.6003.4"; nearest_ref "uc001osg.2"; class_code "j"; tss_id "TSS30422";
chr11	Cufflinks	exon	71943919	71944018	.	+	.	gene_id "XLOC_033498"; transcript_id "5_00094417"; exon_number "7"; gene_name "uc001osg.2"; oId "SC4.6003.4"; nearest_ref "uc001osg.2"; class_code "j"; tss_id "TSS30422";
chr11	Cufflinks	exon	71944119	71944207	.	+	.	gene_id "XLOC_033498"; transcript_id "5_00094417"; exon_number "8"; gene_name "uc001osg.2"; oId "SC4.6003.4"; nearest_ref "uc001osg.2"; class_code "j"; tss_id "TSS30422";
chr11	Cufflinks	exon	71944485	71944566	.	+	.	gene_id "XLOC_033498"; transcript_id "5_00094417"; exon_number "9"; gene_name "uc001osg.2"; oId "SC4.6003.4"; nearest_ref "uc001osg.2"; class_code "j"; tss_id "TSS30422";
chr11	Cufflinks	exon	71944699	71944788	.	+	.	gene_id "XLOC_033498"; transcript_id "5_00094417"; exon_number "10"; gene_name "uc001osg.2"; oId "SC4.6003.4"; nearest_ref "uc001osg.2"; class_code "j"; tss_id "TSS30422";
chr11	Cufflinks	exon	71945325	71945438	.	+	.	gene_id "XLOC_033498"; transcript_id "5_00094417"; exon_number "11"; gene_name "uc001osg.2"; oId "SC4.6003.4"; nearest_ref "uc001osg.2"; class_code "j"; tss_id "TSS30422";
chr11	Cufflinks	exon	71945571	71945659	.	+	.	gene_id "XLOC_033498"; transcript_id "5_00094417"; exon_number "12"; gene_name "uc001osg.2"; oId "SC4.6003.4"; nearest_ref "uc001osg.2"; class_code "j"; tss_id "TSS30422";
chr11	Cufflinks	exon	71946160	71946247	.	+	.	gene_id "XLOC_033498"; transcript_id "5_00094417"; exon_number "13"; gene_name "uc001osg.2"; oId "SC4.6003.4"; nearest_ref "uc001osg.2"; class_code "j"; tss_id "TSS30422";
chr11	Cufflinks	exon	71946340	71946495	.	+	.	gene_id "XLOC_033498"; transcript_id "5_00094417"; exon_number "14"; gene_name "uc001osg.2"; oId "SC4.6003.4"; nearest_ref "uc001osg.2"; class_code "j"; tss_id "TSS30422";
chr11	Cufflinks	exon	71946719	71946797	.	+	.	gene_id "XLOC_033498"; transcript_id "5_00094417"; exon_number "15"; gene_name "uc001osg.2"; oId "SC4.6003.4"; nearest_ref "uc001osg.2"; class_code "j"; tss_id "TSS30422";
chr11	Cufflinks	exon	71946890	71947030	.	+	.	gene_id "XLOC_033498"; transcript_id "5_00094417"; exon_number "16"; gene_name "uc001osg.2"; oId "SC4.6003.4"; nearest_ref "uc001osg.2"; class_code "j"; tss_id "TSS30422";
chr11	Cufflinks	exon	71948168	71948840	.	+	.	gene_id "XLOC_033498"; transcript_id "5_00094417"; exon_number "17"; gene_name "uc001osg.2"; oId "SC4.6003.4"; nearest_ref "uc001osg.2"; class_code "j"; tss_id "TSS30422";
chr11	Cufflinks	exon	71949086	71949219	.	+	.	gene_id "XLOC_033498"; transcript_id "5_00094417"; exon_number "18"; gene_name "uc001osg.2"; oId "SC4.6003.4"; nearest_ref "uc001osg.2"; class_code "j"; tss_id "TSS30422";
chr11	Cufflinks	exon	71949307	71949713	.	+	.	gene_id "XLOC_033498"; transcript_id "5_00094417"; exon_number "19"; gene_name "uc001osg.2"; oId "SC4.6003.4"; nearest_ref "uc001osg.2"; class_code "j"; tss_id "TSS30422";
chr11	Cufflinks	exon	71935275	71935543	.	+	.	gene_id "XLOC_033499"; transcript_id "5_00096445"; exon_number "1"; oId "upf1_r4.7091.1"; class_code "u";
chr11	Cufflinks	exon	71954027	71954127	.	+	.	gene_id "XLOC_033500"; transcript_id "5_00096447"; exon_number "1"; gene_name "uc001osh.3"; oId "upf1_r4.7092.1"; nearest_ref "uc001osh.3"; class_code "i";
chr11	Cufflinks	exon	71991189	71991448	.	+	.	gene_id "XLOC_033501"; transcript_id "5_00090655"; exon_number "1"; oId "SC4.5900.1"; class_code ".";
chr11	Cufflinks	exon	71991901	71992053	.	+	.	gene_id "XLOC_033502"; transcript_id "5_00094418"; exon_number "1"; oId "SC4.5901.1"; class_code "u";
chr11	Cufflinks	exon	72281338	72281951	.	+	.	gene_id "XLOC_033503"; transcript_id "5_00090656"; exon_number "1"; gene_name "uc001osl.2"; oId "uc001osl.2_ext"; nearest_ref "uc001osl.2"; class_code "="; tss_id "TSS30424"; p_id "P30323";
chr11	Cufflinks	exon	72282072	72284265	.	+	.	gene_id "XLOC_033503"; transcript_id "5_00090656"; exon_number "2"; gene_name "uc001osl.2"; oId "uc001osl.2_ext"; nearest_ref "uc001osl.2"; class_code "="; tss_id "TSS30424"; p_id "P30323";
chr11	hg19_knownGene	exon	72403730	72404520	.	+	.	gene_id "XLOC_033504"; transcript_id "5_00090657"; exon_number "1"; gene_name "uc009yti.1"; oId "uc009yti.1"; nearest_ref "uc009yti.1"; class_code "=";
chr11	Cufflinks	exon	72509119	72509327	.	+	.	gene_id "XLOC_033505"; transcript_id "5_00094419"; exon_number "1"; oId "SC4.5904.1"; class_code "u";
chr11	hg19_knownGene	exon	72525451	72525608	.	+	.	gene_id "XLOC_033506"; transcript_id "5_00090658"; exon_number "1"; gene_name "uc001otc.1"; oId "uc001otc.1"; nearest_ref "uc001otc.1"; class_code "="; tss_id "TSS30425"; p_id "P30330";
chr11	hg19_knownGene	exon	72527773	72527872	.	+	.	gene_id "XLOC_033506"; transcript_id "5_00090658"; exon_number "2"; gene_name "uc001otc.1"; oId "uc001otc.1"; nearest_ref "uc001otc.1"; class_code "="; tss_id "TSS30425"; p_id "P30330";
chr11	hg19_knownGene	exon	72528801	72530043	.	+	.	gene_id "XLOC_033506"; transcript_id "5_00090658"; exon_number "3"; gene_name "uc001otc.1"; oId "uc001otc.1"; nearest_ref "uc001otc.1"; class_code "="; tss_id "TSS30425"; p_id "P30330";
chr11	hg19_knownGene	exon	72525451	72525608	.	+	.	gene_id "XLOC_033506"; transcript_id "5_00090659"; exon_number "1"; gene_name "uc010rrf.1"; oId "uc010rrf.1"; nearest_ref "uc010rrf.1"; class_code "="; tss_id "TSS30425"; p_id "P30329";
chr11	hg19_knownGene	exon	72527773	72527872	.	+	.	gene_id "XLOC_033506"; transcript_id "5_00090659"; exon_number "2"; gene_name "uc010rrf.1"; oId "uc010rrf.1"; nearest_ref "uc010rrf.1"; class_code "="; tss_id "TSS30425"; p_id "P30329";
chr11	hg19_knownGene	exon	72528801	72528900	.	+	.	gene_id "XLOC_033506"; transcript_id "5_00090659"; exon_number "3"; gene_name "uc010rrf.1"; oId "uc010rrf.1"; nearest_ref "uc010rrf.1"; class_code "="; tss_id "TSS30425"; p_id "P30329";
chr11	hg19_knownGene	exon	72533893	72535887	.	+	.	gene_id "XLOC_033506"; transcript_id "5_00090659"; exon_number "4"; gene_name "uc010rrf.1"; oId "uc010rrf.1"; nearest_ref "uc010rrf.1"; class_code "="; tss_id "TSS30425"; p_id "P30329";
chr11	hg19_knownGene	exon	72525451	72525608	.	+	.	gene_id "XLOC_033506"; transcript_id "5_00090661"; exon_number "1"; gene_name "uc001ote.2"; oId "uc001ote.2"; nearest_ref "uc001ote.2"; class_code "="; tss_id "TSS30425"; p_id "P30324";
chr11	hg19_knownGene	exon	72527773	72527872	.	+	.	gene_id "XLOC_033506"; transcript_id "5_00090661"; exon_number "2"; gene_name "uc001ote.2"; oId "uc001ote.2"; nearest_ref "uc001ote.2"; class_code "="; tss_id "TSS30425"; p_id "P30324";
chr11	hg19_knownGene	exon	72528801	72528900	.	+	.	gene_id "XLOC_033506"; transcript_id "5_00090661"; exon_number "3"; gene_name "uc001ote.2"; oId "uc001ote.2"; nearest_ref "uc001ote.2"; class_code "="; tss_id "TSS30425"; p_id "P30324";
chr11	hg19_knownGene	exon	72532593	72532786	.	+	.	gene_id "XLOC_033506"; transcript_id "5_00090661"; exon_number "4"; gene_name "uc001ote.2"; oId "uc001ote.2"; nearest_ref "uc001ote.2"; class_code "="; tss_id "TSS30425"; p_id "P30324";
chr11	hg19_knownGene	exon	72533089	72533340	.	+	.	gene_id "XLOC_033506"; transcript_id "5_00090661"; exon_number "5"; gene_name "uc001ote.2"; oId "uc001ote.2"; nearest_ref "uc001ote.2"; class_code "="; tss_id "TSS30425"; p_id "P30324";
chr11	hg19_knownGene	exon	72533523	72533588	.	+	.	gene_id "XLOC_033506"; transcript_id "5_00090661"; exon_number "6"; gene_name "uc001ote.2"; oId "uc001ote.2"; nearest_ref "uc001ote.2"; class_code "="; tss_id "TSS30425"; p_id "P30324";
chr11	hg19_knownGene	exon	72533893	72534006	.	+	.	gene_id "XLOC_033506"; transcript_id "5_00090661"; exon_number "7"; gene_name "uc001ote.2"; oId "uc001ote.2"; nearest_ref "uc001ote.2"; class_code "="; tss_id "TSS30425"; p_id "P30324";
chr11	hg19_knownGene	exon	72535105	72535167	.	+	.	gene_id "XLOC_033506"; transcript_id "5_00090661"; exon_number "8"; gene_name "uc001ote.2"; oId "uc001ote.2"; nearest_ref "uc001ote.2"; class_code "="; tss_id "TSS30425"; p_id "P30324";
chr11	hg19_knownGene	exon	72535779	72535887	.	+	.	gene_id "XLOC_033506"; transcript_id "5_00090661"; exon_number "9"; gene_name "uc001ote.2"; oId "uc001ote.2"; nearest_ref "uc001ote.2"; class_code "="; tss_id "TSS30425"; p_id "P30324";
chr11	hg19_knownGene	exon	72536347	72536452	.	+	.	gene_id "XLOC_033506"; transcript_id "5_00090661"; exon_number "10"; gene_name "uc001ote.2"; oId "uc001ote.2"; nearest_ref "uc001ote.2"; class_code "="; tss_id "TSS30425"; p_id "P30324";
chr11	hg19_knownGene	exon	72537218	72537288	.	+	.	gene_id "XLOC_033506"; transcript_id "5_00090661"; exon_number "11"; gene_name "uc001ote.2"; oId "uc001ote.2"; nearest_ref "uc001ote.2"; class_code "="; tss_id "TSS30425"; p_id "P30324";
chr11	hg19_knownGene	exon	72537563	72537634	.	+	.	gene_id "XLOC_033506"; transcript_id "5_00090661"; exon_number "12"; gene_name "uc001ote.2"; oId "uc001ote.2"; nearest_ref "uc001ote.2"; class_code "="; tss_id "TSS30425"; p_id "P30324";
chr11	hg19_knownGene	exon	72537748	72537868	.	+	.	gene_id "XLOC_033506"; transcript_id "5_00090661"; exon_number "13"; gene_name "uc001ote.2"; oId "uc001ote.2"; nearest_ref "uc001ote.2"; class_code "="; tss_id "TSS30425"; p_id "P30324";
chr11	hg19_knownGene	exon	72538233	72538338	.	+	.	gene_id "XLOC_033506"; transcript_id "5_00090661"; exon_number "14"; gene_name "uc001ote.2"; oId "uc001ote.2"; nearest_ref "uc001ote.2"; class_code "="; tss_id "TSS30425"; p_id "P30324";
chr11	hg19_knownGene	exon	72539404	72539553	.	+	.	gene_id "XLOC_033506"; transcript_id "5_00090661"; exon_number "15"; gene_name "uc001ote.2"; oId "uc001ote.2"; nearest_ref "uc001ote.2"; class_code "="; tss_id "TSS30425"; p_id "P30324";
chr11	hg19_knownGene	exon	72539774	72539821	.	+	.	gene_id "XLOC_033506"; transcript_id "5_00090661"; exon_number "16"; gene_name "uc001ote.2"; oId "uc001ote.2"; nearest_ref "uc001ote.2"; class_code "="; tss_id "TSS30425"; p_id "P30324";
chr11	hg19_knownGene	exon	72539928	72540029	.	+	.	gene_id "XLOC_033506"; transcript_id "5_00090661"; exon_number "17"; gene_name "uc001ote.2"; oId "uc001ote.2"; nearest_ref "uc001ote.2"; class_code "="; tss_id "TSS30425"; p_id "P30324";
chr11	hg19_knownGene	exon	72540348	72540678	.	+	.	gene_id "XLOC_033506"; transcript_id "5_00090661"; exon_number "18"; gene_name "uc001ote.2"; oId "uc001ote.2"; nearest_ref "uc001ote.2"; class_code "="; tss_id "TSS30425"; p_id "P30324";
chr11	Cufflinks	exon	72525451	72525608	.	+	.	gene_id "XLOC_033506"; transcript_id "5_00096449"; exon_number "1"; gene_name "uc009ytj.1"; oId "upf1_r4.6849.6"; nearest_ref "uc009ytj.1"; class_code "j"; tss_id "TSS30425";
chr11	Cufflinks	exon	72527773	72527872	.	+	.	gene_id "XLOC_033506"; transcript_id "5_00096449"; exon_number "2"; gene_name "uc009ytj.1"; oId "upf1_r4.6849.6"; nearest_ref "uc009ytj.1"; class_code "j"; tss_id "TSS30425";
chr11	Cufflinks	exon	72528801	72528900	.	+	.	gene_id "XLOC_033506"; transcript_id "5_00096449"; exon_number "3"; gene_name "uc009ytj.1"; oId "upf1_r4.6849.6"; nearest_ref "uc009ytj.1"; class_code "j"; tss_id "TSS30425";
chr11	Cufflinks	exon	72532244	72532786	.	+	.	gene_id "XLOC_033506"; transcript_id "5_00096449"; exon_number "4"; gene_name "uc009ytj.1"; oId "upf1_r4.6849.6"; nearest_ref "uc009ytj.1"; class_code "j"; tss_id "TSS30425";
chr11	Cufflinks	exon	72533089	72533340	.	+	.	gene_id "XLOC_033506"; transcript_id "5_00096449"; exon_number "5"; gene_name "uc009ytj.1"; oId "upf1_r4.6849.6"; nearest_ref "uc009ytj.1"; class_code "j"; tss_id "TSS30425";
chr11	Cufflinks	exon	72533523	72533588	.	+	.	gene_id "XLOC_033506"; transcript_id "5_00096449"; exon_number "6"; gene_name "uc009ytj.1"; oId "upf1_r4.6849.6"; nearest_ref "uc009ytj.1"; class_code "j"; tss_id "TSS30425";
chr11	Cufflinks	exon	72533893	72534006	.	+	.	gene_id "XLOC_033506"; transcript_id "5_00096449"; exon_number "7"; gene_name "uc009ytj.1"; oId "upf1_r4.6849.6"; nearest_ref "uc009ytj.1"; class_code "j"; tss_id "TSS30425";
chr11	Cufflinks	exon	72535105	72535167	.	+	.	gene_id "XLOC_033506"; transcript_id "5_00096449"; exon_number "8"; gene_name "uc009ytj.1"; oId "upf1_r4.6849.6"; nearest_ref "uc009ytj.1"; class_code "j"; tss_id "TSS30425";
chr11	Cufflinks	exon	72535779	72535887	.	+	.	gene_id "XLOC_033506"; transcript_id "5_00096449"; exon_number "9"; gene_name "uc009ytj.1"; oId "upf1_r4.6849.6"; nearest_ref "uc009ytj.1"; class_code "j"; tss_id "TSS30425";
chr11	Cufflinks	exon	72536347	72536452	.	+	.	gene_id "XLOC_033506"; transcript_id "5_00096449"; exon_number "10"; gene_name "uc009ytj.1"; oId "upf1_r4.6849.6"; nearest_ref "uc009ytj.1"; class_code "j"; tss_id "TSS30425";
chr11	Cufflinks	exon	72537218	72537288	.	+	.	gene_id "XLOC_033506"; transcript_id "5_00096449"; exon_number "11"; gene_name "uc009ytj.1"; oId "upf1_r4.6849.6"; nearest_ref "uc009ytj.1"; class_code "j"; tss_id "TSS30425";
chr11	Cufflinks	exon	72537563	72537634	.	+	.	gene_id "XLOC_033506"; transcript_id "5_00096449"; exon_number "12"; gene_name "uc009ytj.1"; oId "upf1_r4.6849.6"; nearest_ref "uc009ytj.1"; class_code "j"; tss_id "TSS30425";
chr11	Cufflinks	exon	72537748	72537868	.	+	.	gene_id "XLOC_033506"; transcript_id "5_00096449"; exon_number "13"; gene_name "uc009ytj.1"; oId "upf1_r4.6849.6"; nearest_ref "uc009ytj.1"; class_code "j"; tss_id "TSS30425";
chr11	Cufflinks	exon	72538233	72538338	.	+	.	gene_id "XLOC_033506"; transcript_id "5_00096449"; exon_number "14"; gene_name "uc009ytj.1"; oId "upf1_r4.6849.6"; nearest_ref "uc009ytj.1"; class_code "j"; tss_id "TSS30425";
chr11	Cufflinks	exon	72539404	72539553	.	+	.	gene_id "XLOC_033506"; transcript_id "5_00096449"; exon_number "15"; gene_name "uc009ytj.1"; oId "upf1_r4.6849.6"; nearest_ref "uc009ytj.1"; class_code "j"; tss_id "TSS30425";
chr11	Cufflinks	exon	72539774	72539821	.	+	.	gene_id "XLOC_033506"; transcript_id "5_00096449"; exon_number "16"; gene_name "uc009ytj.1"; oId "upf1_r4.6849.6"; nearest_ref "uc009ytj.1"; class_code "j"; tss_id "TSS30425";
chr11	Cufflinks	exon	72539928	72540029	.	+	.	gene_id "XLOC_033506"; transcript_id "5_00096449"; exon_number "17"; gene_name "uc009ytj.1"; oId "upf1_r4.6849.6"; nearest_ref "uc009ytj.1"; class_code "j"; tss_id "TSS30425";
chr11	Cufflinks	exon	72540348	72540678	.	+	.	gene_id "XLOC_033506"; transcript_id "5_00096449"; exon_number "18"; gene_name "uc009ytj.1"; oId "upf1_r4.6849.6"; nearest_ref "uc009ytj.1"; class_code "j"; tss_id "TSS30425";
chr11	hg19_knownGene	exon	72525451	72525608	.	+	.	gene_id "XLOC_033506"; transcript_id "5_00090660"; exon_number "1"; gene_name "uc001otd.2"; oId "uc001otd.2"; nearest_ref "uc001otd.2"; class_code "="; tss_id "TSS30425"; p_id "P30331";
chr11	hg19_knownGene	exon	72527773	72527872	.	+	.	gene_id "XLOC_033506"; transcript_id "5_00090660"; exon_number "2"; gene_name "uc001otd.2"; oId "uc001otd.2"; nearest_ref "uc001otd.2"; class_code "="; tss_id "TSS30425"; p_id "P30331";
chr11	hg19_knownGene	exon	72528801	72528900	.	+	.	gene_id "XLOC_033506"; transcript_id "5_00090660"; exon_number "3"; gene_name "uc001otd.2"; oId "uc001otd.2"; nearest_ref "uc001otd.2"; class_code "="; tss_id "TSS30425"; p_id "P30331";
chr11	hg19_knownGene	exon	72532713	72532786	.	+	.	gene_id "XLOC_033506"; transcript_id "5_00090660"; exon_number "4"; gene_name "uc001otd.2"; oId "uc001otd.2"; nearest_ref "uc001otd.2"; class_code "="; tss_id "TSS30425"; p_id "P30331";
chr11	hg19_knownGene	exon	72533089	72533340	.	+	.	gene_id "XLOC_033506"; transcript_id "5_00090660"; exon_number "5"; gene_name "uc001otd.2"; oId "uc001otd.2"; nearest_ref "uc001otd.2"; class_code "="; tss_id "TSS30425"; p_id "P30331";
chr11	hg19_knownGene	exon	72533523	72533588	.	+	.	gene_id "XLOC_033506"; transcript_id "5_00090660"; exon_number "6"; gene_name "uc001otd.2"; oId "uc001otd.2"; nearest_ref "uc001otd.2"; class_code "="; tss_id "TSS30425"; p_id "P30331";
chr11	hg19_knownGene	exon	72533893	72534006	.	+	.	gene_id "XLOC_033506"; transcript_id "5_00090660"; exon_number "7"; gene_name "uc001otd.2"; oId "uc001otd.2"; nearest_ref "uc001otd.2"; class_code "="; tss_id "TSS30425"; p_id "P30331";
chr11	hg19_knownGene	exon	72535105	72535167	.	+	.	gene_id "XLOC_033506"; transcript_id "5_00090660"; exon_number "8"; gene_name "uc001otd.2"; oId "uc001otd.2"; nearest_ref "uc001otd.2"; class_code "="; tss_id "TSS30425"; p_id "P30331";
chr11	hg19_knownGene	exon	72535779	72535887	.	+	.	gene_id "XLOC_033506"; transcript_id "5_00090660"; exon_number "9"; gene_name "uc001otd.2"; oId "uc001otd.2"; nearest_ref "uc001otd.2"; class_code "="; tss_id "TSS30425"; p_id "P30331";
chr11	hg19_knownGene	exon	72536347	72536452	.	+	.	gene_id "XLOC_033506"; transcript_id "5_00090660"; exon_number "10"; gene_name "uc001otd.2"; oId "uc001otd.2"; nearest_ref "uc001otd.2"; class_code "="; tss_id "TSS30425"; p_id "P30331";
chr11	hg19_knownGene	exon	72537218	72537288	.	+	.	gene_id "XLOC_033506"; transcript_id "5_00090660"; exon_number "11"; gene_name "uc001otd.2"; oId "uc001otd.2"; nearest_ref "uc001otd.2"; class_code "="; tss_id "TSS30425"; p_id "P30331";
chr11	hg19_knownGene	exon	72537563	72537634	.	+	.	gene_id "XLOC_033506"; transcript_id "5_00090660"; exon_number "12"; gene_name "uc001otd.2"; oId "uc001otd.2"; nearest_ref "uc001otd.2"; class_code "="; tss_id "TSS30425"; p_id "P30331";
chr11	hg19_knownGene	exon	72537748	72537868	.	+	.	gene_id "XLOC_033506"; transcript_id "5_00090660"; exon_number "13"; gene_name "uc001otd.2"; oId "uc001otd.2"; nearest_ref "uc001otd.2"; class_code "="; tss_id "TSS30425"; p_id "P30331";
chr11	hg19_knownGene	exon	72538233	72538338	.	+	.	gene_id "XLOC_033506"; transcript_id "5_00090660"; exon_number "14"; gene_name "uc001otd.2"; oId "uc001otd.2"; nearest_ref "uc001otd.2"; class_code "="; tss_id "TSS30425"; p_id "P30331";
chr11	hg19_knownGene	exon	72539404	72539553	.	+	.	gene_id "XLOC_033506"; transcript_id "5_00090660"; exon_number "15"; gene_name "uc001otd.2"; oId "uc001otd.2"; nearest_ref "uc001otd.2"; class_code "="; tss_id "TSS30425"; p_id "P30331";
chr11	hg19_knownGene	exon	72539774	72539821	.	+	.	gene_id "XLOC_033506"; transcript_id "5_00090660"; exon_number "16"; gene_name "uc001otd.2"; oId "uc001otd.2"; nearest_ref "uc001otd.2"; class_code "="; tss_id "TSS30425"; p_id "P30331";
chr11	hg19_knownGene	exon	72539928	72540029	.	+	.	gene_id "XLOC_033506"; transcript_id "5_00090660"; exon_number "17"; gene_name "uc001otd.2"; oId "uc001otd.2"; nearest_ref "uc001otd.2"; class_code "="; tss_id "TSS30425"; p_id "P30331";
chr11	hg19_knownGene	exon	72540348	72540678	.	+	.	gene_id "XLOC_033506"; transcript_id "5_00090660"; exon_number "18"; gene_name "uc001otd.2"; oId "uc001otd.2"; nearest_ref "uc001otd.2"; class_code "="; tss_id "TSS30425"; p_id "P30331";
chr11	Cufflinks	exon	72525451	72525608	.	+	.	gene_id "XLOC_033506"; transcript_id "5_00096450"; exon_number "1"; gene_name "uc009ytj.1"; oId "upf1_r4.6849.5"; nearest_ref "uc009ytj.1"; class_code "j"; tss_id "TSS30425";
chr11	Cufflinks	exon	72527773	72527872	.	+	.	gene_id "XLOC_033506"; transcript_id "5_00096450"; exon_number "2"; gene_name "uc009ytj.1"; oId "upf1_r4.6849.5"; nearest_ref "uc009ytj.1"; class_code "j"; tss_id "TSS30425";
chr11	Cufflinks	exon	72528801	72528900	.	+	.	gene_id "XLOC_033506"; transcript_id "5_00096450"; exon_number "3"; gene_name "uc009ytj.1"; oId "upf1_r4.6849.5"; nearest_ref "uc009ytj.1"; class_code "j"; tss_id "TSS30425";
chr11	Cufflinks	exon	72532713	72532786	.	+	.	gene_id "XLOC_033506"; transcript_id "5_00096450"; exon_number "4"; gene_name "uc009ytj.1"; oId "upf1_r4.6849.5"; nearest_ref "uc009ytj.1"; class_code "j"; tss_id "TSS30425";
chr11	Cufflinks	exon	72533089	72533340	.	+	.	gene_id "XLOC_033506"; transcript_id "5_00096450"; exon_number "5"; gene_name "uc009ytj.1"; oId "upf1_r4.6849.5"; nearest_ref "uc009ytj.1"; class_code "j"; tss_id "TSS30425";
chr11	Cufflinks	exon	72533523	72533588	.	+	.	gene_id "XLOC_033506"; transcript_id "5_00096450"; exon_number "6"; gene_name "uc009ytj.1"; oId "upf1_r4.6849.5"; nearest_ref "uc009ytj.1"; class_code "j"; tss_id "TSS30425";
chr11	Cufflinks	exon	72533893	72535887	.	+	.	gene_id "XLOC_033506"; transcript_id "5_00096450"; exon_number "7"; gene_name "uc009ytj.1"; oId "upf1_r4.6849.5"; nearest_ref "uc009ytj.1"; class_code "j"; tss_id "TSS30425";
chr11	Cufflinks	exon	72536347	72536452	.	+	.	gene_id "XLOC_033506"; transcript_id "5_00096450"; exon_number "8"; gene_name "uc009ytj.1"; oId "upf1_r4.6849.5"; nearest_ref "uc009ytj.1"; class_code "j"; tss_id "TSS30425";
chr11	Cufflinks	exon	72537218	72537288	.	+	.	gene_id "XLOC_033506"; transcript_id "5_00096450"; exon_number "9"; gene_name "uc009ytj.1"; oId "upf1_r4.6849.5"; nearest_ref "uc009ytj.1"; class_code "j"; tss_id "TSS30425";
chr11	Cufflinks	exon	72537563	72537634	.	+	.	gene_id "XLOC_033506"; transcript_id "5_00096450"; exon_number "10"; gene_name "uc009ytj.1"; oId "upf1_r4.6849.5"; nearest_ref "uc009ytj.1"; class_code "j"; tss_id "TSS30425";
chr11	Cufflinks	exon	72537748	72537868	.	+	.	gene_id "XLOC_033506"; transcript_id "5_00096450"; exon_number "11"; gene_name "uc009ytj.1"; oId "upf1_r4.6849.5"; nearest_ref "uc009ytj.1"; class_code "j"; tss_id "TSS30425";
chr11	Cufflinks	exon	72538233	72538338	.	+	.	gene_id "XLOC_033506"; transcript_id "5_00096450"; exon_number "12"; gene_name "uc009ytj.1"; oId "upf1_r4.6849.5"; nearest_ref "uc009ytj.1"; class_code "j"; tss_id "TSS30425";
chr11	Cufflinks	exon	72539404	72539553	.	+	.	gene_id "XLOC_033506"; transcript_id "5_00096450"; exon_number "13"; gene_name "uc009ytj.1"; oId "upf1_r4.6849.5"; nearest_ref "uc009ytj.1"; class_code "j"; tss_id "TSS30425";
chr11	Cufflinks	exon	72539774	72539821	.	+	.	gene_id "XLOC_033506"; transcript_id "5_00096450"; exon_number "14"; gene_name "uc009ytj.1"; oId "upf1_r4.6849.5"; nearest_ref "uc009ytj.1"; class_code "j"; tss_id "TSS30425";
chr11	Cufflinks	exon	72539928	72540029	.	+	.	gene_id "XLOC_033506"; transcript_id "5_00096450"; exon_number "15"; gene_name "uc009ytj.1"; oId "upf1_r4.6849.5"; nearest_ref "uc009ytj.1"; class_code "j"; tss_id "TSS30425";
chr11	Cufflinks	exon	72553662	72554715	.	+	.	gene_id "XLOC_033506"; transcript_id "5_00096450"; exon_number "16"; gene_name "uc009ytj.1"; oId "upf1_r4.6849.5"; nearest_ref "uc009ytj.1"; class_code "j"; tss_id "TSS30425";
chr11	hg19_knownGene	exon	72525451	72525608	.	+	.	gene_id "XLOC_033506"; transcript_id "5_00090662"; exon_number "1"; gene_name "uc009ytj.1"; oId "uc009ytj.1"; nearest_ref "uc009ytj.1"; class_code "="; tss_id "TSS30425"; p_id "P30328";
chr11	hg19_knownGene	exon	72527773	72527872	.	+	.	gene_id "XLOC_033506"; transcript_id "5_00090662"; exon_number "2"; gene_name "uc009ytj.1"; oId "uc009ytj.1"; nearest_ref "uc009ytj.1"; class_code "="; tss_id "TSS30425"; p_id "P30328";
chr11	hg19_knownGene	exon	72528801	72528900	.	+	.	gene_id "XLOC_033506"; transcript_id "5_00090662"; exon_number "3"; gene_name "uc009ytj.1"; oId "uc009ytj.1"; nearest_ref "uc009ytj.1"; class_code "="; tss_id "TSS30425"; p_id "P30328";
chr11	hg19_knownGene	exon	72539404	72539553	.	+	.	gene_id "XLOC_033506"; transcript_id "5_00090662"; exon_number "4"; gene_name "uc009ytj.1"; oId "uc009ytj.1"; nearest_ref "uc009ytj.1"; class_code "="; tss_id "TSS30425"; p_id "P30328";
chr11	hg19_knownGene	exon	72539774	72539821	.	+	.	gene_id "XLOC_033506"; transcript_id "5_00090662"; exon_number "5"; gene_name "uc009ytj.1"; oId "uc009ytj.1"; nearest_ref "uc009ytj.1"; class_code "="; tss_id "TSS30425"; p_id "P30328";
chr11	hg19_knownGene	exon	72553662	72554715	.	+	.	gene_id "XLOC_033506"; transcript_id "5_00090662"; exon_number "6"; gene_name "uc009ytj.1"; oId "uc009ytj.1"; nearest_ref "uc009ytj.1"; class_code "="; tss_id "TSS30425"; p_id "P30328";
chr11	hg19_knownGene	exon	72533386	72533588	.	+	.	gene_id "XLOC_033506"; transcript_id "5_00090665"; exon_number "1"; gene_name "uc009ytk.2"; oId "uc009ytk.2"; nearest_ref "uc009ytk.2"; class_code "="; tss_id "TSS30426"; p_id "P30327";
chr11	hg19_knownGene	exon	72533893	72534006	.	+	.	gene_id "XLOC_033506"; transcript_id "5_00090665"; exon_number "2"; gene_name "uc009ytk.2"; oId "uc009ytk.2"; nearest_ref "uc009ytk.2"; class_code "="; tss_id "TSS30426"; p_id "P30327";
chr11	hg19_knownGene	exon	72535105	72535167	.	+	.	gene_id "XLOC_033506"; transcript_id "5_00090665"; exon_number "3"; gene_name "uc009ytk.2"; oId "uc009ytk.2"; nearest_ref "uc009ytk.2"; class_code "="; tss_id "TSS30426"; p_id "P30327";
chr11	hg19_knownGene	exon	72535779	72535887	.	+	.	gene_id "XLOC_033506"; transcript_id "5_00090665"; exon_number "4"; gene_name "uc009ytk.2"; oId "uc009ytk.2"; nearest_ref "uc009ytk.2"; class_code "="; tss_id "TSS30426"; p_id "P30327";
chr11	hg19_knownGene	exon	72536347	72536452	.	+	.	gene_id "XLOC_033506"; transcript_id "5_00090665"; exon_number "5"; gene_name "uc009ytk.2"; oId "uc009ytk.2"; nearest_ref "uc009ytk.2"; class_code "="; tss_id "TSS30426"; p_id "P30327";
chr11	hg19_knownGene	exon	72537218	72537288	.	+	.	gene_id "XLOC_033506"; transcript_id "5_00090665"; exon_number "6"; gene_name "uc009ytk.2"; oId "uc009ytk.2"; nearest_ref "uc009ytk.2"; class_code "="; tss_id "TSS30426"; p_id "P30327";
chr11	hg19_knownGene	exon	72537563	72537634	.	+	.	gene_id "XLOC_033506"; transcript_id "5_00090665"; exon_number "7"; gene_name "uc009ytk.2"; oId "uc009ytk.2"; nearest_ref "uc009ytk.2"; class_code "="; tss_id "TSS30426"; p_id "P30327";
chr11	hg19_knownGene	exon	72537748	72537868	.	+	.	gene_id "XLOC_033506"; transcript_id "5_00090665"; exon_number "8"; gene_name "uc009ytk.2"; oId "uc009ytk.2"; nearest_ref "uc009ytk.2"; class_code "="; tss_id "TSS30426"; p_id "P30327";
chr11	hg19_knownGene	exon	72538233	72538338	.	+	.	gene_id "XLOC_033506"; transcript_id "5_00090665"; exon_number "9"; gene_name "uc009ytk.2"; oId "uc009ytk.2"; nearest_ref "uc009ytk.2"; class_code "="; tss_id "TSS30426"; p_id "P30327";
chr11	hg19_knownGene	exon	72539404	72539553	.	+	.	gene_id "XLOC_033506"; transcript_id "5_00090665"; exon_number "10"; gene_name "uc009ytk.2"; oId "uc009ytk.2"; nearest_ref "uc009ytk.2"; class_code "="; tss_id "TSS30426"; p_id "P30327";
chr11	hg19_knownGene	exon	72539774	72539821	.	+	.	gene_id "XLOC_033506"; transcript_id "5_00090665"; exon_number "11"; gene_name "uc009ytk.2"; oId "uc009ytk.2"; nearest_ref "uc009ytk.2"; class_code "="; tss_id "TSS30426"; p_id "P30327";
chr11	hg19_knownGene	exon	72540348	72540678	.	+	.	gene_id "XLOC_033506"; transcript_id "5_00090665"; exon_number "12"; gene_name "uc009ytk.2"; oId "uc009ytk.2"; nearest_ref "uc009ytk.2"; class_code "="; tss_id "TSS30426"; p_id "P30327";
chr11	hg19_knownGene	exon	72533386	72533588	.	+	.	gene_id "XLOC_033506"; transcript_id "5_00090664"; exon_number "1"; gene_name "uc001otg.2"; oId "uc001otg.2"; nearest_ref "uc001otg.2"; class_code "="; tss_id "TSS30426"; p_id "P30326";
chr11	hg19_knownGene	exon	72533893	72534006	.	+	.	gene_id "XLOC_033506"; transcript_id "5_00090664"; exon_number "2"; gene_name "uc001otg.2"; oId "uc001otg.2"; nearest_ref "uc001otg.2"; class_code "="; tss_id "TSS30426"; p_id "P30326";
chr11	hg19_knownGene	exon	72535779	72535887	.	+	.	gene_id "XLOC_033506"; transcript_id "5_00090664"; exon_number "3"; gene_name "uc001otg.2"; oId "uc001otg.2"; nearest_ref "uc001otg.2"; class_code "="; tss_id "TSS30426"; p_id "P30326";
chr11	hg19_knownGene	exon	72536347	72536452	.	+	.	gene_id "XLOC_033506"; transcript_id "5_00090664"; exon_number "4"; gene_name "uc001otg.2"; oId "uc001otg.2"; nearest_ref "uc001otg.2"; class_code "="; tss_id "TSS30426"; p_id "P30326";
chr11	hg19_knownGene	exon	72537218	72537288	.	+	.	gene_id "XLOC_033506"; transcript_id "5_00090664"; exon_number "5"; gene_name "uc001otg.2"; oId "uc001otg.2"; nearest_ref "uc001otg.2"; class_code "="; tss_id "TSS30426"; p_id "P30326";
chr11	hg19_knownGene	exon	72537563	72537634	.	+	.	gene_id "XLOC_033506"; transcript_id "5_00090664"; exon_number "6"; gene_name "uc001otg.2"; oId "uc001otg.2"; nearest_ref "uc001otg.2"; class_code "="; tss_id "TSS30426"; p_id "P30326";
chr11	hg19_knownGene	exon	72537748	72537868	.	+	.	gene_id "XLOC_033506"; transcript_id "5_00090664"; exon_number "7"; gene_name "uc001otg.2"; oId "uc001otg.2"; nearest_ref "uc001otg.2"; class_code "="; tss_id "TSS30426"; p_id "P30326";
chr11	hg19_knownGene	exon	72538233	72538338	.	+	.	gene_id "XLOC_033506"; transcript_id "5_00090664"; exon_number "8"; gene_name "uc001otg.2"; oId "uc001otg.2"; nearest_ref "uc001otg.2"; class_code "="; tss_id "TSS30426"; p_id "P30326";
chr11	hg19_knownGene	exon	72539404	72539553	.	+	.	gene_id "XLOC_033506"; transcript_id "5_00090664"; exon_number "9"; gene_name "uc001otg.2"; oId "uc001otg.2"; nearest_ref "uc001otg.2"; class_code "="; tss_id "TSS30426"; p_id "P30326";
chr11	hg19_knownGene	exon	72539774	72539821	.	+	.	gene_id "XLOC_033506"; transcript_id "5_00090664"; exon_number "10"; gene_name "uc001otg.2"; oId "uc001otg.2"; nearest_ref "uc001otg.2"; class_code "="; tss_id "TSS30426"; p_id "P30326";
chr11	hg19_knownGene	exon	72539928	72540029	.	+	.	gene_id "XLOC_033506"; transcript_id "5_00090664"; exon_number "11"; gene_name "uc001otg.2"; oId "uc001otg.2"; nearest_ref "uc001otg.2"; class_code "="; tss_id "TSS30426"; p_id "P30326";
chr11	hg19_knownGene	exon	72540348	72540678	.	+	.	gene_id "XLOC_033506"; transcript_id "5_00090664"; exon_number "12"; gene_name "uc001otg.2"; oId "uc001otg.2"; nearest_ref "uc001otg.2"; class_code "="; tss_id "TSS30426"; p_id "P30326";
chr11	hg19_knownGene	exon	72533386	72533588	.	+	.	gene_id "XLOC_033506"; transcript_id "5_00090663"; exon_number "1"; gene_name "uc001otf.2"; oId "uc001otf.2"; nearest_ref "uc001otf.2"; class_code "="; tss_id "TSS30426"; p_id "P30325";
chr11	hg19_knownGene	exon	72533893	72534006	.	+	.	gene_id "XLOC_033506"; transcript_id "5_00090663"; exon_number "2"; gene_name "uc001otf.2"; oId "uc001otf.2"; nearest_ref "uc001otf.2"; class_code "="; tss_id "TSS30426"; p_id "P30325";
chr11	hg19_knownGene	exon	72535105	72535167	.	+	.	gene_id "XLOC_033506"; transcript_id "5_00090663"; exon_number "3"; gene_name "uc001otf.2"; oId "uc001otf.2"; nearest_ref "uc001otf.2"; class_code "="; tss_id "TSS30426"; p_id "P30325";
chr11	hg19_knownGene	exon	72535779	72535887	.	+	.	gene_id "XLOC_033506"; transcript_id "5_00090663"; exon_number "4"; gene_name "uc001otf.2"; oId "uc001otf.2"; nearest_ref "uc001otf.2"; class_code "="; tss_id "TSS30426"; p_id "P30325";
chr11	hg19_knownGene	exon	72536347	72536452	.	+	.	gene_id "XLOC_033506"; transcript_id "5_00090663"; exon_number "5"; gene_name "uc001otf.2"; oId "uc001otf.2"; nearest_ref "uc001otf.2"; class_code "="; tss_id "TSS30426"; p_id "P30325";
chr11	hg19_knownGene	exon	72537218	72537288	.	+	.	gene_id "XLOC_033506"; transcript_id "5_00090663"; exon_number "6"; gene_name "uc001otf.2"; oId "uc001otf.2"; nearest_ref "uc001otf.2"; class_code "="; tss_id "TSS30426"; p_id "P30325";
chr11	hg19_knownGene	exon	72537563	72537634	.	+	.	gene_id "XLOC_033506"; transcript_id "5_00090663"; exon_number "7"; gene_name "uc001otf.2"; oId "uc001otf.2"; nearest_ref "uc001otf.2"; class_code "="; tss_id "TSS30426"; p_id "P30325";
chr11	hg19_knownGene	exon	72537748	72537868	.	+	.	gene_id "XLOC_033506"; transcript_id "5_00090663"; exon_number "8"; gene_name "uc001otf.2"; oId "uc001otf.2"; nearest_ref "uc001otf.2"; class_code "="; tss_id "TSS30426"; p_id "P30325";
chr11	hg19_knownGene	exon	72538233	72538338	.	+	.	gene_id "XLOC_033506"; transcript_id "5_00090663"; exon_number "9"; gene_name "uc001otf.2"; oId "uc001otf.2"; nearest_ref "uc001otf.2"; class_code "="; tss_id "TSS30426"; p_id "P30325";
chr11	hg19_knownGene	exon	72539404	72539553	.	+	.	gene_id "XLOC_033506"; transcript_id "5_00090663"; exon_number "10"; gene_name "uc001otf.2"; oId "uc001otf.2"; nearest_ref "uc001otf.2"; class_code "="; tss_id "TSS30426"; p_id "P30325";
chr11	hg19_knownGene	exon	72539774	72539821	.	+	.	gene_id "XLOC_033506"; transcript_id "5_00090663"; exon_number "11"; gene_name "uc001otf.2"; oId "uc001otf.2"; nearest_ref "uc001otf.2"; class_code "="; tss_id "TSS30426"; p_id "P30325";
chr11	hg19_knownGene	exon	72539928	72540029	.	+	.	gene_id "XLOC_033506"; transcript_id "5_00090663"; exon_number "12"; gene_name "uc001otf.2"; oId "uc001otf.2"; nearest_ref "uc001otf.2"; class_code "="; tss_id "TSS30426"; p_id "P30325";
chr11	hg19_knownGene	exon	72540348	72540678	.	+	.	gene_id "XLOC_033506"; transcript_id "5_00090663"; exon_number "13"; gene_name "uc001otf.2"; oId "uc001otf.2"; nearest_ref "uc001otf.2"; class_code "="; tss_id "TSS30426"; p_id "P30325";
chr11	Cufflinks	exon	72896524	72896968	.	+	.	gene_id "XLOC_033507"; transcript_id "5_00096451"; exon_number "1"; oId "upf1_r4.6852.1"; class_code "u"; tss_id "TSS30427";
chr11	Cufflinks	exon	72897486	72897622	.	+	.	gene_id "XLOC_033507"; transcript_id "5_00096451"; exon_number "2"; oId "upf1_r4.6852.1"; class_code "u"; tss_id "TSS30427";
chr11	hg19_knownGene	exon	72929344	72929477	.	+	.	gene_id "XLOC_033508"; transcript_id "5_00090667"; exon_number "1"; gene_name "uc001otk.2"; oId "uc001otk.2"; nearest_ref "uc001otk.2"; class_code "="; tss_id "TSS30428"; p_id "P30332";
chr11	hg19_knownGene	exon	72939026	72939220	.	+	.	gene_id "XLOC_033508"; transcript_id "5_00090667"; exon_number "2"; gene_name "uc001otk.2"; oId "uc001otk.2"; nearest_ref "uc001otk.2"; class_code "="; tss_id "TSS30428"; p_id "P30332";
chr11	hg19_knownGene	exon	72945067	72947393	.	+	.	gene_id "XLOC_033508"; transcript_id "5_00090667"; exon_number "3"; gene_name "uc001otk.2"; oId "uc001otk.2"; nearest_ref "uc001otk.2"; class_code "="; tss_id "TSS30428"; p_id "P30332";
chr11	hg19_knownGene	exon	72929344	72929477	.	+	.	gene_id "XLOC_033508"; transcript_id "5_00090666"; exon_number "1"; gene_name "uc001otj.2"; oId "uc001otj.2"; nearest_ref "uc001otj.2"; class_code "="; tss_id "TSS30428"; p_id "P30332";
chr11	hg19_knownGene	exon	72939026	72939220	.	+	.	gene_id "XLOC_033508"; transcript_id "5_00090666"; exon_number "2"; gene_name "uc001otj.2"; oId "uc001otj.2"; nearest_ref "uc001otj.2"; class_code "="; tss_id "TSS30428"; p_id "P30332";
chr11	hg19_knownGene	exon	72945201	72947393	.	+	.	gene_id "XLOC_033508"; transcript_id "5_00090666"; exon_number "3"; gene_name "uc001otj.2"; oId "uc001otj.2"; nearest_ref "uc001otj.2"; class_code "="; tss_id "TSS30428"; p_id "P30332";
chr11	hg19_knownGene	exon	72929502	72929701	.	+	.	gene_id "XLOC_033508"; transcript_id "5_00090668"; exon_number "1"; gene_name "uc001otl.2"; oId "uc001otl.2"; nearest_ref "uc001otl.2"; class_code "="; tss_id "TSS30429"; p_id "P30332";
chr11	hg19_knownGene	exon	72939026	72939220	.	+	.	gene_id "XLOC_033508"; transcript_id "5_00090668"; exon_number "2"; gene_name "uc001otl.2"; oId "uc001otl.2"; nearest_ref "uc001otl.2"; class_code "="; tss_id "TSS30429"; p_id "P30332";
chr11	hg19_knownGene	exon	72945201	72947393	.	+	.	gene_id "XLOC_033508"; transcript_id "5_00090668"; exon_number "3"; gene_name "uc001otl.2"; oId "uc001otl.2"; nearest_ref "uc001otl.2"; class_code "="; tss_id "TSS30429"; p_id "P30332";
chr11	Cufflinks	exon	72952203	72952627	.	+	.	gene_id "XLOC_033508"; transcript_id "5_00096452"; exon_number "1"; oId "upf1_r4.6854.1"; class_code "u";
chr11	Cufflinks	exon	72951111	72952016	.	+	.	gene_id "XLOC_033509"; transcript_id "5_00094421"; exon_number "1"; oId "SC4.5909.1"; class_code "u";
chr11	hg19_knownGene	exon	72975570	72975694	.	+	.	gene_id "XLOC_033510"; transcript_id "5_00090671"; exon_number "1"; gene_name "uc001oto.2"; oId "uc001oto.2"; nearest_ref "uc001oto.2"; class_code "="; tss_id "TSS30430"; p_id "P30333";
chr11	hg19_knownGene	exon	72983385	72983511	.	+	.	gene_id "XLOC_033510"; transcript_id "5_00090671"; exon_number "2"; gene_name "uc001oto.2"; oId "uc001oto.2"; nearest_ref "uc001oto.2"; class_code "="; tss_id "TSS30430"; p_id "P30333";
chr11	hg19_knownGene	exon	73006775	73006860	.	+	.	gene_id "XLOC_033510"; transcript_id "5_00090671"; exon_number "3"; gene_name "uc001oto.2"; oId "uc001oto.2"; nearest_ref "uc001oto.2"; class_code "="; tss_id "TSS30430"; p_id "P30333";
chr11	hg19_knownGene	exon	73007530	73009656	.	+	.	gene_id "XLOC_033510"; transcript_id "5_00090671"; exon_number "4"; gene_name "uc001oto.2"; oId "uc001oto.2"; nearest_ref "uc001oto.2"; class_code "="; tss_id "TSS30430"; p_id "P30333";
chr11	hg19_knownGene	exon	72975570	72975694	.	+	.	gene_id "XLOC_033510"; transcript_id "5_00090672"; exon_number "1"; gene_name "uc001otp.2"; oId "uc001otp.2"; nearest_ref "uc001otp.2"; class_code "="; tss_id "TSS30430"; p_id "P30333";
chr11	hg19_knownGene	exon	72983352	72983511	.	+	.	gene_id "XLOC_033510"; transcript_id "5_00090672"; exon_number "2"; gene_name "uc001otp.2"; oId "uc001otp.2"; nearest_ref "uc001otp.2"; class_code "="; tss_id "TSS30430"; p_id "P30333";
chr11	hg19_knownGene	exon	73007530	73009656	.	+	.	gene_id "XLOC_033510"; transcript_id "5_00090672"; exon_number "3"; gene_name "uc001otp.2"; oId "uc001otp.2"; nearest_ref "uc001otp.2"; class_code "="; tss_id "TSS30430"; p_id "P30333";
chr11	hg19_knownGene	exon	72975570	72975694	.	+	.	gene_id "XLOC_033510"; transcript_id "5_00090670"; exon_number "1"; gene_name "uc001otn.2"; oId "uc001otn.2"; nearest_ref "uc001otn.2"; class_code "="; tss_id "TSS30430"; p_id "P30333";
chr11	hg19_knownGene	exon	73006775	73006860	.	+	.	gene_id "XLOC_033510"; transcript_id "5_00090670"; exon_number "2"; gene_name "uc001otn.2"; oId "uc001otn.2"; nearest_ref "uc001otn.2"; class_code "="; tss_id "TSS30430"; p_id "P30333";
chr11	hg19_knownGene	exon	73007530	73009656	.	+	.	gene_id "XLOC_033510"; transcript_id "5_00090670"; exon_number "3"; gene_name "uc001otn.2"; oId "uc001otn.2"; nearest_ref "uc001otn.2"; class_code "="; tss_id "TSS30430"; p_id "P30333";
chr11	hg19_knownGene	exon	72975570	72975694	.	+	.	gene_id "XLOC_033510"; transcript_id "5_00090669"; exon_number "1"; gene_name "uc001otm.2"; oId "uc001otm.2"; nearest_ref "uc001otm.2"; class_code "="; tss_id "TSS30430"; p_id "P30333";
chr11	hg19_knownGene	exon	72983352	72983511	.	+	.	gene_id "XLOC_033510"; transcript_id "5_00090669"; exon_number "2"; gene_name "uc001otm.2"; oId "uc001otm.2"; nearest_ref "uc001otm.2"; class_code "="; tss_id "TSS30430"; p_id "P30333";
chr11	hg19_knownGene	exon	73006775	73006860	.	+	.	gene_id "XLOC_033510"; transcript_id "5_00090669"; exon_number "3"; gene_name "uc001otm.2"; oId "uc001otm.2"; nearest_ref "uc001otm.2"; class_code "="; tss_id "TSS30430"; p_id "P30333";
chr11	hg19_knownGene	exon	73007530	73009656	.	+	.	gene_id "XLOC_033510"; transcript_id "5_00090669"; exon_number "4"; gene_name "uc001otm.2"; oId "uc001otm.2"; nearest_ref "uc001otm.2"; class_code "="; tss_id "TSS30430"; p_id "P30333";
chr11	hg19_knownGene	exon	72980939	72981200	.	+	.	gene_id "XLOC_033510"; transcript_id "5_00090673"; exon_number "1"; gene_name "uc001otq.2"; oId "uc001otq.2"; nearest_ref "uc001otq.2"; class_code "="; tss_id "TSS30431"; p_id "P30333";
chr11	hg19_knownGene	exon	72983352	72983511	.	+	.	gene_id "XLOC_033510"; transcript_id "5_00090673"; exon_number "2"; gene_name "uc001otq.2"; oId "uc001otq.2"; nearest_ref "uc001otq.2"; class_code "="; tss_id "TSS30431"; p_id "P30333";
chr11	hg19_knownGene	exon	73006775	73006860	.	+	.	gene_id "XLOC_033510"; transcript_id "5_00090673"; exon_number "3"; gene_name "uc001otq.2"; oId "uc001otq.2"; nearest_ref "uc001otq.2"; class_code "="; tss_id "TSS30431"; p_id "P30333";
chr11	hg19_knownGene	exon	73007530	73009656	.	+	.	gene_id "XLOC_033510"; transcript_id "5_00090673"; exon_number "4"; gene_name "uc001otq.2"; oId "uc001otq.2"; nearest_ref "uc001otq.2"; class_code "="; tss_id "TSS30431"; p_id "P30333";
chr11	Cufflinks	exon	72983201	72983511	.	+	.	gene_id "XLOC_033510"; transcript_id "5_00090675"; exon_number "1"; gene_name "uc001ots.2"; oId "uc001ots.2_ext"; nearest_ref "uc001ots.2"; class_code "="; tss_id "TSS30432"; p_id "P30333";
chr11	Cufflinks	exon	73006775	73006860	.	+	.	gene_id "XLOC_033510"; transcript_id "5_00090675"; exon_number "2"; gene_name "uc001ots.2"; oId "uc001ots.2_ext"; nearest_ref "uc001ots.2"; class_code "="; tss_id "TSS30432"; p_id "P30333";
chr11	Cufflinks	exon	73007530	73009656	.	+	.	gene_id "XLOC_033510"; transcript_id "5_00090675"; exon_number "3"; gene_name "uc001ots.2"; oId "uc001ots.2_ext"; nearest_ref "uc001ots.2"; class_code "="; tss_id "TSS30432"; p_id "P30333";
chr11	Cufflinks	exon	72983201	72983511	.	+	.	gene_id "XLOC_033510"; transcript_id "5_00090674"; exon_number "1"; gene_name "uc001otr.2"; oId "uc001otr.2_ext"; nearest_ref "uc001otr.2"; class_code "="; tss_id "TSS30432"; p_id "P30333";
chr11	Cufflinks	exon	73007530	73009656	.	+	.	gene_id "XLOC_033510"; transcript_id "5_00090674"; exon_number "2"; gene_name "uc001otr.2"; oId "uc001otr.2_ext"; nearest_ref "uc001otr.2"; class_code "="; tss_id "TSS30432"; p_id "P30333";
chr11	Cufflinks	exon	73019529	73022875	.	+	.	gene_id "XLOC_033511"; transcript_id "5_00090676"; exon_number "1"; gene_name "uc001otu.2"; oId "uc001otu.2_ext"; nearest_ref "uc001otu.2"; class_code "="; tss_id "TSS30433"; p_id "P30334";
chr11	Cufflinks	exon	73057928	73058005	.	+	.	gene_id "XLOC_033511"; transcript_id "5_00090676"; exon_number "2"; gene_name "uc001otu.2"; oId "uc001otu.2_ext"; nearest_ref "uc001otu.2"; class_code "="; tss_id "TSS30433"; p_id "P30334";
chr11	Cufflinks	exon	73063875	73064057	.	+	.	gene_id "XLOC_033511"; transcript_id "5_00090676"; exon_number "3"; gene_name "uc001otu.2"; oId "uc001otu.2_ext"; nearest_ref "uc001otu.2"; class_code "="; tss_id "TSS30433"; p_id "P30334";
chr11	Cufflinks	exon	73066578	73066694	.	+	.	gene_id "XLOC_033511"; transcript_id "5_00090676"; exon_number "4"; gene_name "uc001otu.2"; oId "uc001otu.2_ext"; nearest_ref "uc001otu.2"; class_code "="; tss_id "TSS30433"; p_id "P30334";
chr11	Cufflinks	exon	73066906	73066998	.	+	.	gene_id "XLOC_033511"; transcript_id "5_00090676"; exon_number "5"; gene_name "uc001otu.2"; oId "uc001otu.2_ext"; nearest_ref "uc001otu.2"; class_code "="; tss_id "TSS30433"; p_id "P30334";
chr11	Cufflinks	exon	73067220	73067396	.	+	.	gene_id "XLOC_033511"; transcript_id "5_00090676"; exon_number "6"; gene_name "uc001otu.2"; oId "uc001otu.2_ext"; nearest_ref "uc001otu.2"; class_code "="; tss_id "TSS30433"; p_id "P30334";
chr11	Cufflinks	exon	73067754	73067804	.	+	.	gene_id "XLOC_033511"; transcript_id "5_00090676"; exon_number "7"; gene_name "uc001otu.2"; oId "uc001otu.2_ext"; nearest_ref "uc001otu.2"; class_code "="; tss_id "TSS30433"; p_id "P30334";
chr11	Cufflinks	exon	73068070	73068179	.	+	.	gene_id "XLOC_033511"; transcript_id "5_00090676"; exon_number "8"; gene_name "uc001otu.2"; oId "uc001otu.2_ext"; nearest_ref "uc001otu.2"; class_code "="; tss_id "TSS30433"; p_id "P30334";
chr11	Cufflinks	exon	73068287	73068372	.	+	.	gene_id "XLOC_033511"; transcript_id "5_00090676"; exon_number "9"; gene_name "uc001otu.2"; oId "uc001otu.2_ext"; nearest_ref "uc001otu.2"; class_code "="; tss_id "TSS30433"; p_id "P30334";
chr11	Cufflinks	exon	73070879	73070997	.	+	.	gene_id "XLOC_033511"; transcript_id "5_00090676"; exon_number "10"; gene_name "uc001otu.2"; oId "uc001otu.2_ext"; nearest_ref "uc001otu.2"; class_code "="; tss_id "TSS30433"; p_id "P30334";
chr11	Cufflinks	exon	73071365	73071578	.	+	.	gene_id "XLOC_033511"; transcript_id "5_00090676"; exon_number "11"; gene_name "uc001otu.2"; oId "uc001otu.2_ext"; nearest_ref "uc001otu.2"; class_code "="; tss_id "TSS30433"; p_id "P30334";
chr11	Cufflinks	exon	73072133	73072206	.	+	.	gene_id "XLOC_033511"; transcript_id "5_00090676"; exon_number "12"; gene_name "uc001otu.2"; oId "uc001otu.2_ext"; nearest_ref "uc001otu.2"; class_code "="; tss_id "TSS30433"; p_id "P30334";
chr11	Cufflinks	exon	73073085	73073284	.	+	.	gene_id "XLOC_033511"; transcript_id "5_00090676"; exon_number "13"; gene_name "uc001otu.2"; oId "uc001otu.2_ext"; nearest_ref "uc001otu.2"; class_code "="; tss_id "TSS30433"; p_id "P30334";
chr11	Cufflinks	exon	73073478	73073779	.	+	.	gene_id "XLOC_033511"; transcript_id "5_00090676"; exon_number "14"; gene_name "uc001otu.2"; oId "uc001otu.2_ext"; nearest_ref "uc001otu.2"; class_code "="; tss_id "TSS30433"; p_id "P30334";
chr11	Cufflinks	exon	73074251	73074500	.	+	.	gene_id "XLOC_033511"; transcript_id "5_00090676"; exon_number "15"; gene_name "uc001otu.2"; oId "uc001otu.2_ext"; nearest_ref "uc001otu.2"; class_code "="; tss_id "TSS30433"; p_id "P30334";
chr11	Cufflinks	exon	73074792	73074878	.	+	.	gene_id "XLOC_033511"; transcript_id "5_00090676"; exon_number "16"; gene_name "uc001otu.2"; oId "uc001otu.2_ext"; nearest_ref "uc001otu.2"; class_code "="; tss_id "TSS30433"; p_id "P30334";
chr11	Cufflinks	exon	73075217	73075284	.	+	.	gene_id "XLOC_033511"; transcript_id "5_00090676"; exon_number "17"; gene_name "uc001otu.2"; oId "uc001otu.2_ext"; nearest_ref "uc001otu.2"; class_code "="; tss_id "TSS30433"; p_id "P30334";
chr11	Cufflinks	exon	73075497	73075645	.	+	.	gene_id "XLOC_033511"; transcript_id "5_00090676"; exon_number "18"; gene_name "uc001otu.2"; oId "uc001otu.2_ext"; nearest_ref "uc001otu.2"; class_code "="; tss_id "TSS30433"; p_id "P30334";
chr11	Cufflinks	exon	73076435	73076609	.	+	.	gene_id "XLOC_033511"; transcript_id "5_00090676"; exon_number "19"; gene_name "uc001otu.2"; oId "uc001otu.2_ext"; nearest_ref "uc001otu.2"; class_code "="; tss_id "TSS30433"; p_id "P30334";
chr11	Cufflinks	exon	73076723	73076992	.	+	.	gene_id "XLOC_033511"; transcript_id "5_00090676"; exon_number "20"; gene_name "uc001otu.2"; oId "uc001otu.2_ext"; nearest_ref "uc001otu.2"; class_code "="; tss_id "TSS30433"; p_id "P30334";
chr11	Cufflinks	exon	73078629	73080424	.	+	.	gene_id "XLOC_033511"; transcript_id "5_00090676"; exon_number "21"; gene_name "uc001otu.2"; oId "uc001otu.2_ext"; nearest_ref "uc001otu.2"; class_code "="; tss_id "TSS30433"; p_id "P30334";
chr11	Cufflinks	exon	73064310	73064403	.	+	.	gene_id "XLOC_033511"; transcript_id "5_00094423"; exon_number "1"; gene_name "uc001otu.2"; oId "SC4.uc001otu.2.3"; nearest_ref "uc001otu.2"; class_code "j"; tss_id "TSS30436";
chr11	Cufflinks	exon	73066578	73066694	.	+	.	gene_id "XLOC_033511"; transcript_id "5_00094423"; exon_number "2"; gene_name "uc001otu.2"; oId "SC4.uc001otu.2.3"; nearest_ref "uc001otu.2"; class_code "j"; tss_id "TSS30436";
chr11	Cufflinks	exon	73066906	73066998	.	+	.	gene_id "XLOC_033511"; transcript_id "5_00094423"; exon_number "3"; gene_name "uc001otu.2"; oId "SC4.uc001otu.2.3"; nearest_ref "uc001otu.2"; class_code "j"; tss_id "TSS30436";
chr11	Cufflinks	exon	73067220	73067396	.	+	.	gene_id "XLOC_033511"; transcript_id "5_00094423"; exon_number "4"; gene_name "uc001otu.2"; oId "SC4.uc001otu.2.3"; nearest_ref "uc001otu.2"; class_code "j"; tss_id "TSS30436";
chr11	Cufflinks	exon	73067754	73067804	.	+	.	gene_id "XLOC_033511"; transcript_id "5_00094423"; exon_number "5"; gene_name "uc001otu.2"; oId "SC4.uc001otu.2.3"; nearest_ref "uc001otu.2"; class_code "j"; tss_id "TSS30436";
chr11	Cufflinks	exon	73068070	73068179	.	+	.	gene_id "XLOC_033511"; transcript_id "5_00094423"; exon_number "6"; gene_name "uc001otu.2"; oId "SC4.uc001otu.2.3"; nearest_ref "uc001otu.2"; class_code "j"; tss_id "TSS30436";
chr11	Cufflinks	exon	73068287	73068372	.	+	.	gene_id "XLOC_033511"; transcript_id "5_00094423"; exon_number "7"; gene_name "uc001otu.2"; oId "SC4.uc001otu.2.3"; nearest_ref "uc001otu.2"; class_code "j"; tss_id "TSS30436";
chr11	Cufflinks	exon	73070879	73070997	.	+	.	gene_id "XLOC_033511"; transcript_id "5_00094423"; exon_number "8"; gene_name "uc001otu.2"; oId "SC4.uc001otu.2.3"; nearest_ref "uc001otu.2"; class_code "j"; tss_id "TSS30436";
chr11	Cufflinks	exon	73071365	73071578	.	+	.	gene_id "XLOC_033511"; transcript_id "5_00094423"; exon_number "9"; gene_name "uc001otu.2"; oId "SC4.uc001otu.2.3"; nearest_ref "uc001otu.2"; class_code "j"; tss_id "TSS30436";
chr11	Cufflinks	exon	73072133	73072206	.	+	.	gene_id "XLOC_033511"; transcript_id "5_00094423"; exon_number "10"; gene_name "uc001otu.2"; oId "SC4.uc001otu.2.3"; nearest_ref "uc001otu.2"; class_code "j"; tss_id "TSS30436";
chr11	Cufflinks	exon	73073085	73073284	.	+	.	gene_id "XLOC_033511"; transcript_id "5_00094423"; exon_number "11"; gene_name "uc001otu.2"; oId "SC4.uc001otu.2.3"; nearest_ref "uc001otu.2"; class_code "j"; tss_id "TSS30436";
chr11	Cufflinks	exon	73073478	73073779	.	+	.	gene_id "XLOC_033511"; transcript_id "5_00094423"; exon_number "12"; gene_name "uc001otu.2"; oId "SC4.uc001otu.2.3"; nearest_ref "uc001otu.2"; class_code "j"; tss_id "TSS30436";
chr11	Cufflinks	exon	73074251	73074500	.	+	.	gene_id "XLOC_033511"; transcript_id "5_00094423"; exon_number "13"; gene_name "uc001otu.2"; oId "SC4.uc001otu.2.3"; nearest_ref "uc001otu.2"; class_code "j"; tss_id "TSS30436";
chr11	Cufflinks	exon	73074792	73074878	.	+	.	gene_id "XLOC_033511"; transcript_id "5_00094423"; exon_number "14"; gene_name "uc001otu.2"; oId "SC4.uc001otu.2.3"; nearest_ref "uc001otu.2"; class_code "j"; tss_id "TSS30436";
chr11	Cufflinks	exon	73075217	73075284	.	+	.	gene_id "XLOC_033511"; transcript_id "5_00094423"; exon_number "15"; gene_name "uc001otu.2"; oId "SC4.uc001otu.2.3"; nearest_ref "uc001otu.2"; class_code "j"; tss_id "TSS30436";
chr11	Cufflinks	exon	73075497	73075645	.	+	.	gene_id "XLOC_033511"; transcript_id "5_00094423"; exon_number "16"; gene_name "uc001otu.2"; oId "SC4.uc001otu.2.3"; nearest_ref "uc001otu.2"; class_code "j"; tss_id "TSS30436";
chr11	Cufflinks	exon	73076435	73076609	.	+	.	gene_id "XLOC_033511"; transcript_id "5_00094423"; exon_number "17"; gene_name "uc001otu.2"; oId "SC4.uc001otu.2.3"; nearest_ref "uc001otu.2"; class_code "j"; tss_id "TSS30436";
chr11	Cufflinks	exon	73076723	73076992	.	+	.	gene_id "XLOC_033511"; transcript_id "5_00094423"; exon_number "18"; gene_name "uc001otu.2"; oId "SC4.uc001otu.2.3"; nearest_ref "uc001otu.2"; class_code "j"; tss_id "TSS30436";
chr11	Cufflinks	exon	73078629	73080038	.	+	.	gene_id "XLOC_033511"; transcript_id "5_00094423"; exon_number "19"; gene_name "uc001otu.2"; oId "SC4.uc001otu.2.3"; nearest_ref "uc001otu.2"; class_code "j"; tss_id "TSS30436";
chr11	Cufflinks	exon	73067654	73067804	.	+	.	gene_id "XLOC_033511"; transcript_id "5_00090677"; exon_number "1"; gene_name "uc001otu.2"; oId "SC3.uc001otu.2.2"; nearest_ref "uc001otu.2"; class_code "c"; tss_id "TSS30437";
chr11	Cufflinks	exon	73068070	73068179	.	+	.	gene_id "XLOC_033511"; transcript_id "5_00090677"; exon_number "2"; gene_name "uc001otu.2"; oId "SC3.uc001otu.2.2"; nearest_ref "uc001otu.2"; class_code "c"; tss_id "TSS30437";
chr11	Cufflinks	exon	73068287	73068372	.	+	.	gene_id "XLOC_033511"; transcript_id "5_00090677"; exon_number "3"; gene_name "uc001otu.2"; oId "SC3.uc001otu.2.2"; nearest_ref "uc001otu.2"; class_code "c"; tss_id "TSS30437";
chr11	Cufflinks	exon	73070879	73070997	.	+	.	gene_id "XLOC_033511"; transcript_id "5_00090677"; exon_number "4"; gene_name "uc001otu.2"; oId "SC3.uc001otu.2.2"; nearest_ref "uc001otu.2"; class_code "c"; tss_id "TSS30437";
chr11	Cufflinks	exon	73071365	73071578	.	+	.	gene_id "XLOC_033511"; transcript_id "5_00090677"; exon_number "5"; gene_name "uc001otu.2"; oId "SC3.uc001otu.2.2"; nearest_ref "uc001otu.2"; class_code "c"; tss_id "TSS30437";
chr11	Cufflinks	exon	73072133	73072206	.	+	.	gene_id "XLOC_033511"; transcript_id "5_00090677"; exon_number "6"; gene_name "uc001otu.2"; oId "SC3.uc001otu.2.2"; nearest_ref "uc001otu.2"; class_code "c"; tss_id "TSS30437";
chr11	Cufflinks	exon	73073085	73073284	.	+	.	gene_id "XLOC_033511"; transcript_id "5_00090677"; exon_number "7"; gene_name "uc001otu.2"; oId "SC3.uc001otu.2.2"; nearest_ref "uc001otu.2"; class_code "c"; tss_id "TSS30437";
chr11	Cufflinks	exon	73073478	73073779	.	+	.	gene_id "XLOC_033511"; transcript_id "5_00090677"; exon_number "8"; gene_name "uc001otu.2"; oId "SC3.uc001otu.2.2"; nearest_ref "uc001otu.2"; class_code "c"; tss_id "TSS30437";
chr11	Cufflinks	exon	73074251	73074500	.	+	.	gene_id "XLOC_033511"; transcript_id "5_00090677"; exon_number "9"; gene_name "uc001otu.2"; oId "SC3.uc001otu.2.2"; nearest_ref "uc001otu.2"; class_code "c"; tss_id "TSS30437";
chr11	Cufflinks	exon	73074792	73074878	.	+	.	gene_id "XLOC_033511"; transcript_id "5_00090677"; exon_number "10"; gene_name "uc001otu.2"; oId "SC3.uc001otu.2.2"; nearest_ref "uc001otu.2"; class_code "c"; tss_id "TSS30437";
chr11	Cufflinks	exon	73075217	73075284	.	+	.	gene_id "XLOC_033511"; transcript_id "5_00090677"; exon_number "11"; gene_name "uc001otu.2"; oId "SC3.uc001otu.2.2"; nearest_ref "uc001otu.2"; class_code "c"; tss_id "TSS30437";
chr11	Cufflinks	exon	73075497	73075645	.	+	.	gene_id "XLOC_033511"; transcript_id "5_00090677"; exon_number "12"; gene_name "uc001otu.2"; oId "SC3.uc001otu.2.2"; nearest_ref "uc001otu.2"; class_code "c"; tss_id "TSS30437";
chr11	Cufflinks	exon	73076435	73076609	.	+	.	gene_id "XLOC_033511"; transcript_id "5_00090677"; exon_number "13"; gene_name "uc001otu.2"; oId "SC3.uc001otu.2.2"; nearest_ref "uc001otu.2"; class_code "c"; tss_id "TSS30437";
chr11	Cufflinks	exon	73076723	73076992	.	+	.	gene_id "XLOC_033511"; transcript_id "5_00090677"; exon_number "14"; gene_name "uc001otu.2"; oId "SC3.uc001otu.2.2"; nearest_ref "uc001otu.2"; class_code "c"; tss_id "TSS30437";
chr11	Cufflinks	exon	73078629	73080424	.	+	.	gene_id "XLOC_033511"; transcript_id "5_00090677"; exon_number "15"; gene_name "uc001otu.2"; oId "SC3.uc001otu.2.2"; nearest_ref "uc001otu.2"; class_code "c"; tss_id "TSS30437";
chr11	Cufflinks	exon	73074905	73075047	.	+	.	gene_id "XLOC_033511"; transcript_id "5_00090678"; exon_number "1"; gene_name "uc001otu.2"; oId "SC3.uc001otu.2.3"; nearest_ref "uc001otu.2"; class_code "j"; tss_id "TSS30438";
chr11	Cufflinks	exon	73075217	73075284	.	+	.	gene_id "XLOC_033511"; transcript_id "5_00090678"; exon_number "2"; gene_name "uc001otu.2"; oId "SC3.uc001otu.2.3"; nearest_ref "uc001otu.2"; class_code "j"; tss_id "TSS30438";
chr11	Cufflinks	exon	73075497	73075645	.	+	.	gene_id "XLOC_033511"; transcript_id "5_00090678"; exon_number "3"; gene_name "uc001otu.2"; oId "SC3.uc001otu.2.3"; nearest_ref "uc001otu.2"; class_code "j"; tss_id "TSS30438";
chr11	Cufflinks	exon	73076435	73076609	.	+	.	gene_id "XLOC_033511"; transcript_id "5_00090678"; exon_number "4"; gene_name "uc001otu.2"; oId "SC3.uc001otu.2.3"; nearest_ref "uc001otu.2"; class_code "j"; tss_id "TSS30438";
chr11	Cufflinks	exon	73076723	73076992	.	+	.	gene_id "XLOC_033511"; transcript_id "5_00090678"; exon_number "5"; gene_name "uc001otu.2"; oId "SC3.uc001otu.2.3"; nearest_ref "uc001otu.2"; class_code "j"; tss_id "TSS30438";
chr11	Cufflinks	exon	73078629	73080424	.	+	.	gene_id "XLOC_033511"; transcript_id "5_00090678"; exon_number "6"; gene_name "uc001otu.2"; oId "SC3.uc001otu.2.3"; nearest_ref "uc001otu.2"; class_code "j"; tss_id "TSS30438";
chr11	Cufflinks	exon	73076243	73076336	.	+	.	gene_id "XLOC_033511"; transcript_id "5_00094424"; exon_number "1"; gene_name "uc001otu.2"; oId "SC4.uc001otu.2.4"; nearest_ref "uc001otu.2"; class_code "j"; tss_id "TSS30439";
chr11	Cufflinks	exon	73076435	73076609	.	+	.	gene_id "XLOC_033511"; transcript_id "5_00094424"; exon_number "2"; gene_name "uc001otu.2"; oId "SC4.uc001otu.2.4"; nearest_ref "uc001otu.2"; class_code "j"; tss_id "TSS30439";
chr11	Cufflinks	exon	73076723	73076992	.	+	.	gene_id "XLOC_033511"; transcript_id "5_00094424"; exon_number "3"; gene_name "uc001otu.2"; oId "SC4.uc001otu.2.4"; nearest_ref "uc001otu.2"; class_code "j"; tss_id "TSS30439";
chr11	Cufflinks	exon	73078629	73080038	.	+	.	gene_id "XLOC_033511"; transcript_id "5_00094424"; exon_number "4"; gene_name "uc001otu.2"; oId "SC4.uc001otu.2.4"; nearest_ref "uc001otu.2"; class_code "j"; tss_id "TSS30439";
chr11	Cufflinks	exon	73058204	73058452	.	+	.	gene_id "XLOC_033512"; transcript_id "5_00096455"; exon_number "1"; gene_name "uc001otu.2"; oId "upf1_r4.6857.1"; nearest_ref "uc001otu.2"; class_code "i";
chr11	Cufflinks	exon	73087405	73087544	.	+	.	gene_id "XLOC_033513"; transcript_id "5_00090679"; exon_number "1"; gene_name "uc001otx.2"; oId "SC3.3872.2"; nearest_ref "uc001otx.2"; class_code "j"; tss_id "TSS30440";
chr11	Cufflinks	exon	73100157	73100226	.	+	.	gene_id "XLOC_033513"; transcript_id "5_00090679"; exon_number "2"; gene_name "uc001otx.2"; oId "SC3.3872.2"; nearest_ref "uc001otx.2"; class_code "j"; tss_id "TSS30440";
chr11	Cufflinks	exon	73101596	73101670	.	+	.	gene_id "XLOC_033513"; transcript_id "5_00090679"; exon_number "3"; gene_name "uc001otx.2"; oId "SC3.3872.2"; nearest_ref "uc001otx.2"; class_code "j"; tss_id "TSS30440";
chr11	Cufflinks	exon	73101800	73101966	.	+	.	gene_id "XLOC_033513"; transcript_id "5_00090679"; exon_number "4"; gene_name "uc001otx.2"; oId "SC3.3872.2"; nearest_ref "uc001otx.2"; class_code "j"; tss_id "TSS30440";
chr11	Cufflinks	exon	73102189	73102268	.	+	.	gene_id "XLOC_033513"; transcript_id "5_00090679"; exon_number "5"; gene_name "uc001otx.2"; oId "SC3.3872.2"; nearest_ref "uc001otx.2"; class_code "j"; tss_id "TSS30440";
chr11	Cufflinks	exon	73103256	73103513	.	+	.	gene_id "XLOC_033513"; transcript_id "5_00090679"; exon_number "6"; gene_name "uc001otx.2"; oId "SC3.3872.2"; nearest_ref "uc001otx.2"; class_code "j"; tss_id "TSS30440";
chr11	Cufflinks	exon	73104858	73104962	.	+	.	gene_id "XLOC_033513"; transcript_id "5_00090679"; exon_number "7"; gene_name "uc001otx.2"; oId "SC3.3872.2"; nearest_ref "uc001otx.2"; class_code "j"; tss_id "TSS30440";
chr11	Cufflinks	exon	73105281	73105362	.	+	.	gene_id "XLOC_033513"; transcript_id "5_00090679"; exon_number "8"; gene_name "uc001otx.2"; oId "SC3.3872.2"; nearest_ref "uc001otx.2"; class_code "j"; tss_id "TSS30440";
chr11	Cufflinks	exon	73105522	73105779	.	+	.	gene_id "XLOC_033513"; transcript_id "5_00090679"; exon_number "9"; gene_name "uc001otx.2"; oId "SC3.3872.2"; nearest_ref "uc001otx.2"; class_code "j"; tss_id "TSS30440";
chr11	Cufflinks	exon	73106132	73106330	.	+	.	gene_id "XLOC_033513"; transcript_id "5_00090679"; exon_number "10"; gene_name "uc001otx.2"; oId "SC3.3872.2"; nearest_ref "uc001otx.2"; class_code "j"; tss_id "TSS30440";
chr11	Cufflinks	exon	73106489	73107645	.	+	.	gene_id "XLOC_033513"; transcript_id "5_00090679"; exon_number "11"; gene_name "uc001otx.2"; oId "SC3.3872.2"; nearest_ref "uc001otx.2"; class_code "j"; tss_id "TSS30440";
chr11	hg19_knownGene	exon	73087405	73087544	.	+	.	gene_id "XLOC_033513"; transcript_id "5_00090680"; exon_number "1"; gene_name "uc001otv.2"; oId "uc001otv.2"; nearest_ref "uc001otv.2"; class_code "="; tss_id "TSS30440"; p_id "P30336";
chr11	hg19_knownGene	exon	73100157	73100226	.	+	.	gene_id "XLOC_033513"; transcript_id "5_00090680"; exon_number "2"; gene_name "uc001otv.2"; oId "uc001otv.2"; nearest_ref "uc001otv.2"; class_code "="; tss_id "TSS30440"; p_id "P30336";
chr11	hg19_knownGene	exon	73101596	73101670	.	+	.	gene_id "XLOC_033513"; transcript_id "5_00090680"; exon_number "3"; gene_name "uc001otv.2"; oId "uc001otv.2"; nearest_ref "uc001otv.2"; class_code "="; tss_id "TSS30440"; p_id "P30336";
chr11	hg19_knownGene	exon	73101800	73101966	.	+	.	gene_id "XLOC_033513"; transcript_id "5_00090680"; exon_number "4"; gene_name "uc001otv.2"; oId "uc001otv.2"; nearest_ref "uc001otv.2"; class_code "="; tss_id "TSS30440"; p_id "P30336";
chr11	hg19_knownGene	exon	73102189	73102268	.	+	.	gene_id "XLOC_033513"; transcript_id "5_00090680"; exon_number "5"; gene_name "uc001otv.2"; oId "uc001otv.2"; nearest_ref "uc001otv.2"; class_code "="; tss_id "TSS30440"; p_id "P30336";
chr11	hg19_knownGene	exon	73103256	73103513	.	+	.	gene_id "XLOC_033513"; transcript_id "5_00090680"; exon_number "6"; gene_name "uc001otv.2"; oId "uc001otv.2"; nearest_ref "uc001otv.2"; class_code "="; tss_id "TSS30440"; p_id "P30336";
chr11	hg19_knownGene	exon	73104882	73104962	.	+	.	gene_id "XLOC_033513"; transcript_id "5_00090680"; exon_number "7"; gene_name "uc001otv.2"; oId "uc001otv.2"; nearest_ref "uc001otv.2"; class_code "="; tss_id "TSS30440"; p_id "P30336";
chr11	hg19_knownGene	exon	73105281	73105362	.	+	.	gene_id "XLOC_033513"; transcript_id "5_00090680"; exon_number "8"; gene_name "uc001otv.2"; oId "uc001otv.2"; nearest_ref "uc001otv.2"; class_code "="; tss_id "TSS30440"; p_id "P30336";
chr11	hg19_knownGene	exon	73105522	73105779	.	+	.	gene_id "XLOC_033513"; transcript_id "5_00090680"; exon_number "9"; gene_name "uc001otv.2"; oId "uc001otv.2"; nearest_ref "uc001otv.2"; class_code "="; tss_id "TSS30440"; p_id "P30336";
chr11	hg19_knownGene	exon	73106132	73106330	.	+	.	gene_id "XLOC_033513"; transcript_id "5_00090680"; exon_number "10"; gene_name "uc001otv.2"; oId "uc001otv.2"; nearest_ref "uc001otv.2"; class_code "="; tss_id "TSS30440"; p_id "P30336";
chr11	hg19_knownGene	exon	73106489	73108518	.	+	.	gene_id "XLOC_033513"; transcript_id "5_00090680"; exon_number "11"; gene_name "uc001otv.2"; oId "uc001otv.2"; nearest_ref "uc001otv.2"; class_code "="; tss_id "TSS30440"; p_id "P30336";
chr11	hg19_knownGene	exon	73087713	73087914	.	+	.	gene_id "XLOC_033513"; transcript_id "5_00090681"; exon_number "1"; gene_name "uc001otw.2"; oId "uc001otw.2"; nearest_ref "uc001otw.2"; class_code "="; tss_id "TSS30441"; p_id "P30336";
chr11	hg19_knownGene	exon	73100157	73100226	.	+	.	gene_id "XLOC_033513"; transcript_id "5_00090681"; exon_number "2"; gene_name "uc001otw.2"; oId "uc001otw.2"; nearest_ref "uc001otw.2"; class_code "="; tss_id "TSS30441"; p_id "P30336";
chr11	hg19_knownGene	exon	73101596	73101670	.	+	.	gene_id "XLOC_033513"; transcript_id "5_00090681"; exon_number "3"; gene_name "uc001otw.2"; oId "uc001otw.2"; nearest_ref "uc001otw.2"; class_code "="; tss_id "TSS30441"; p_id "P30336";
chr11	hg19_knownGene	exon	73101800	73101966	.	+	.	gene_id "XLOC_033513"; transcript_id "5_00090681"; exon_number "4"; gene_name "uc001otw.2"; oId "uc001otw.2"; nearest_ref "uc001otw.2"; class_code "="; tss_id "TSS30441"; p_id "P30336";
chr11	hg19_knownGene	exon	73102189	73102268	.	+	.	gene_id "XLOC_033513"; transcript_id "5_00090681"; exon_number "5"; gene_name "uc001otw.2"; oId "uc001otw.2"; nearest_ref "uc001otw.2"; class_code "="; tss_id "TSS30441"; p_id "P30336";
chr11	hg19_knownGene	exon	73103256	73103513	.	+	.	gene_id "XLOC_033513"; transcript_id "5_00090681"; exon_number "6"; gene_name "uc001otw.2"; oId "uc001otw.2"; nearest_ref "uc001otw.2"; class_code "="; tss_id "TSS30441"; p_id "P30336";
chr11	hg19_knownGene	exon	73104882	73104962	.	+	.	gene_id "XLOC_033513"; transcript_id "5_00090681"; exon_number "7"; gene_name "uc001otw.2"; oId "uc001otw.2"; nearest_ref "uc001otw.2"; class_code "="; tss_id "TSS30441"; p_id "P30336";
chr11	hg19_knownGene	exon	73105281	73105362	.	+	.	gene_id "XLOC_033513"; transcript_id "5_00090681"; exon_number "8"; gene_name "uc001otw.2"; oId "uc001otw.2"; nearest_ref "uc001otw.2"; class_code "="; tss_id "TSS30441"; p_id "P30336";
chr11	hg19_knownGene	exon	73105522	73105779	.	+	.	gene_id "XLOC_033513"; transcript_id "5_00090681"; exon_number "9"; gene_name "uc001otw.2"; oId "uc001otw.2"; nearest_ref "uc001otw.2"; class_code "="; tss_id "TSS30441"; p_id "P30336";
chr11	hg19_knownGene	exon	73106132	73106330	.	+	.	gene_id "XLOC_033513"; transcript_id "5_00090681"; exon_number "10"; gene_name "uc001otw.2"; oId "uc001otw.2"; nearest_ref "uc001otw.2"; class_code "="; tss_id "TSS30441"; p_id "P30336";
chr11	hg19_knownGene	exon	73106489	73108518	.	+	.	gene_id "XLOC_033513"; transcript_id "5_00090681"; exon_number "11"; gene_name "uc001otw.2"; oId "uc001otw.2"; nearest_ref "uc001otw.2"; class_code "="; tss_id "TSS30441"; p_id "P30336";
chr11	hg19_knownGene	exon	73101800	73101966	.	+	.	gene_id "XLOC_033513"; transcript_id "5_00090682"; exon_number "1"; gene_name "uc009yto.1"; oId "uc009yto.1"; nearest_ref "uc009yto.1"; class_code "="; tss_id "TSS30442"; p_id "P30335";
chr11	hg19_knownGene	exon	73102189	73102268	.	+	.	gene_id "XLOC_033513"; transcript_id "5_00090682"; exon_number "2"; gene_name "uc009yto.1"; oId "uc009yto.1"; nearest_ref "uc009yto.1"; class_code "="; tss_id "TSS30442"; p_id "P30335";
chr11	hg19_knownGene	exon	73103256	73103529	.	+	.	gene_id "XLOC_033513"; transcript_id "5_00090682"; exon_number "3"; gene_name "uc009yto.1"; oId "uc009yto.1"; nearest_ref "uc009yto.1"; class_code "="; tss_id "TSS30442"; p_id "P30335";
chr11	Cufflinks	exon	73104289	73104699	.	+	.	gene_id "XLOC_033513"; transcript_id "5_00094436"; exon_number "1"; gene_name "uc001otx.2"; oId "SC4.5920.6"; nearest_ref "uc001otx.2"; class_code "j"; tss_id "TSS30443";
chr11	Cufflinks	exon	73104882	73104962	.	+	.	gene_id "XLOC_033513"; transcript_id "5_00094436"; exon_number "2"; gene_name "uc001otx.2"; oId "SC4.5920.6"; nearest_ref "uc001otx.2"; class_code "j"; tss_id "TSS30443";
chr11	Cufflinks	exon	73105281	73105362	.	+	.	gene_id "XLOC_033513"; transcript_id "5_00094436"; exon_number "3"; gene_name "uc001otx.2"; oId "SC4.5920.6"; nearest_ref "uc001otx.2"; class_code "j"; tss_id "TSS30443";
chr11	Cufflinks	exon	73105522	73105779	.	+	.	gene_id "XLOC_033513"; transcript_id "5_00094436"; exon_number "4"; gene_name "uc001otx.2"; oId "SC4.5920.6"; nearest_ref "uc001otx.2"; class_code "j"; tss_id "TSS30443";
chr11	Cufflinks	exon	73106132	73106330	.	+	.	gene_id "XLOC_033513"; transcript_id "5_00094436"; exon_number "5"; gene_name "uc001otx.2"; oId "SC4.5920.6"; nearest_ref "uc001otx.2"; class_code "j"; tss_id "TSS30443";
chr11	Cufflinks	exon	73106489	73107777	.	+	.	gene_id "XLOC_033513"; transcript_id "5_00094436"; exon_number "6"; gene_name "uc001otx.2"; oId "SC4.5920.6"; nearest_ref "uc001otx.2"; class_code "j"; tss_id "TSS30443";
chr11	hg19_knownGene	exon	73104289	73104962	.	+	.	gene_id "XLOC_033513"; transcript_id "5_00090683"; exon_number "1"; gene_name "uc001otx.2"; oId "uc001otx.2"; nearest_ref "uc001otx.2"; class_code "="; tss_id "TSS30443";
chr11	hg19_knownGene	exon	73105281	73105362	.	+	.	gene_id "XLOC_033513"; transcript_id "5_00090683"; exon_number "2"; gene_name "uc001otx.2"; oId "uc001otx.2"; nearest_ref "uc001otx.2"; class_code "="; tss_id "TSS30443";
chr11	hg19_knownGene	exon	73105522	73105779	.	+	.	gene_id "XLOC_033513"; transcript_id "5_00090683"; exon_number "3"; gene_name "uc001otx.2"; oId "uc001otx.2"; nearest_ref "uc001otx.2"; class_code "="; tss_id "TSS30443";
chr11	hg19_knownGene	exon	73106132	73106330	.	+	.	gene_id "XLOC_033513"; transcript_id "5_00090683"; exon_number "4"; gene_name "uc001otx.2"; oId "uc001otx.2"; nearest_ref "uc001otx.2"; class_code "="; tss_id "TSS30443";
chr11	hg19_knownGene	exon	73106489	73108518	.	+	.	gene_id "XLOC_033513"; transcript_id "5_00090683"; exon_number "5"; gene_name "uc001otx.2"; oId "uc001otx.2"; nearest_ref "uc001otx.2"; class_code "="; tss_id "TSS30443";
chr11	Cufflinks	exon	73088776	73089187	.	+	.	gene_id "XLOC_033514"; transcript_id "5_00096457"; exon_number "1"; gene_name "uc001otw.2"; oId "upf1_r4.6859.1"; nearest_ref "uc001otw.2"; class_code "i";
chr11	Cufflinks	exon	73089618	73089874	.	+	.	gene_id "XLOC_033515"; transcript_id "5_00094426"; exon_number "1"; gene_name "uc001otw.2"; oId "SC4.5921.1"; nearest_ref "uc001otw.2"; class_code "i";
chr11	Cufflinks	exon	73090397	73091028	.	+	.	gene_id "XLOC_033516"; transcript_id "5_00094427"; exon_number "1"; gene_name "uc001otw.2"; oId "SC4.5922.1"; nearest_ref "uc001otw.2"; class_code "i";
chr11	Cufflinks	exon	73091198	73091399	.	+	.	gene_id "XLOC_033517"; transcript_id "5_00094428"; exon_number "1"; gene_name "uc001otw.2"; oId "SC4.5923.1"; nearest_ref "uc001otw.2"; class_code "i";
chr11	Cufflinks	exon	73091784	73092341	.	+	.	gene_id "XLOC_033518"; transcript_id "5_00094429"; exon_number "1"; gene_name "uc001otw.2"; oId "SC4.5924.1"; nearest_ref "uc001otw.2"; class_code "i";
chr11	Cufflinks	exon	73092919	73093211	.	+	.	gene_id "XLOC_033519"; transcript_id "5_00094430"; exon_number "1"; gene_name "uc001otw.2"; oId "SC4.5925.1"; nearest_ref "uc001otw.2"; class_code "i";
chr11	Cufflinks	exon	73093709	73093989	.	+	.	gene_id "XLOC_033520"; transcript_id "5_00094431"; exon_number "1"; gene_name "uc001otw.2"; oId "SC4.5926.1"; nearest_ref "uc001otw.2"; class_code "i";
chr11	Cufflinks	exon	73094643	73095096	.	+	.	gene_id "XLOC_033521"; transcript_id "5_00094432"; exon_number "1"; gene_name "uc001otw.2"; oId "SC4.5927.1"; nearest_ref "uc001otw.2"; class_code "i";
chr11	Cufflinks	exon	73096408	73096633	.	+	.	gene_id "XLOC_033522"; transcript_id "5_00094433"; exon_number "1"; gene_name "uc001otw.2"; oId "SC4.5928.1"; nearest_ref "uc001otw.2"; class_code "i";
chr11	Cufflinks	exon	73097702	73097954	.	+	.	gene_id "XLOC_033523"; transcript_id "5_00096459"; exon_number "1"; gene_name "uc001otw.2"; oId "upf1_r4.6861.1"; nearest_ref "uc001otw.2"; class_code "i";
chr11	Cufflinks	exon	73098396	73098789	.	+	.	gene_id "XLOC_033524"; transcript_id "5_00094434"; exon_number "1"; gene_name "uc001otw.2"; oId "SC4.5929.1"; nearest_ref "uc001otw.2"; class_code "i";
chr11	Cufflinks	exon	73098650	73099516	.	+	.	gene_id "XLOC_033524"; transcript_id "5_00095520"; exon_number "1"; gene_name "uc001otw.2"; oId "upf3.3979.1"; nearest_ref "uc001otw.2"; class_code "i";
chr11	Cufflinks	exon	73099790	73100054	.	+	.	gene_id "XLOC_033525"; transcript_id "5_00094435"; exon_number "1"; gene_name "uc001otw.2"; oId "SC4.5930.1"; nearest_ref "uc001otw.2"; class_code "i";
chr11	Cufflinks	exon	73221725	73221859	.	+	.	gene_id "XLOC_033526"; transcript_id "5_00094438"; exon_number "1"; gene_name "uc001oty.1"; oId "SC4.5937.1"; nearest_ref "uc001oty.1"; class_code "i";
chr11	hg19_knownGene	exon	73357223	73357671	.	+	.	gene_id "XLOC_033527"; transcript_id "5_00090685"; exon_number "1"; gene_name "uc001oub.2"; oId "uc001oub.2"; nearest_ref "uc001oub.2"; class_code "="; tss_id "TSS30445"; p_id "P30341";
chr11	hg19_knownGene	exon	73360057	73360132	.	+	.	gene_id "XLOC_033527"; transcript_id "5_00090685"; exon_number "2"; gene_name "uc001oub.2"; oId "uc001oub.2"; nearest_ref "uc001oub.2"; class_code "="; tss_id "TSS30445"; p_id "P30341";
chr11	hg19_knownGene	exon	73361598	73361750	.	+	.	gene_id "XLOC_033527"; transcript_id "5_00090685"; exon_number "3"; gene_name "uc001oub.2"; oId "uc001oub.2"; nearest_ref "uc001oub.2"; class_code "="; tss_id "TSS30445"; p_id "P30341";
chr11	hg19_knownGene	exon	73362833	73362935	.	+	.	gene_id "XLOC_033527"; transcript_id "5_00090685"; exon_number "4"; gene_name "uc001oub.2"; oId "uc001oub.2"; nearest_ref "uc001oub.2"; class_code "="; tss_id "TSS30445"; p_id "P30341";
chr11	hg19_knownGene	exon	73364020	73364059	.	+	.	gene_id "XLOC_033527"; transcript_id "5_00090685"; exon_number "5"; gene_name "uc001oub.2"; oId "uc001oub.2"; nearest_ref "uc001oub.2"; class_code "="; tss_id "TSS30445"; p_id "P30341";
chr11	hg19_knownGene	exon	73371798	73371897	.	+	.	gene_id "XLOC_033527"; transcript_id "5_00090685"; exon_number "6"; gene_name "uc001oub.2"; oId "uc001oub.2"; nearest_ref "uc001oub.2"; class_code "="; tss_id "TSS30445"; p_id "P30341";
chr11	hg19_knownGene	exon	73372511	73373862	.	+	.	gene_id "XLOC_033527"; transcript_id "5_00090685"; exon_number "7"; gene_name "uc001oub.2"; oId "uc001oub.2"; nearest_ref "uc001oub.2"; class_code "="; tss_id "TSS30445"; p_id "P30341";
chr11	hg19_knownGene	exon	73357223	73357671	.	+	.	gene_id "XLOC_033527"; transcript_id "5_00090684"; exon_number "1"; gene_name "uc001oua.2"; oId "uc001oua.2"; nearest_ref "uc001oua.2"; class_code "="; tss_id "TSS30445"; p_id "P30340";
chr11	hg19_knownGene	exon	73360057	73360132	.	+	.	gene_id "XLOC_033527"; transcript_id "5_00090684"; exon_number "2"; gene_name "uc001oua.2"; oId "uc001oua.2"; nearest_ref "uc001oua.2"; class_code "="; tss_id "TSS30445"; p_id "P30340";
chr11	hg19_knownGene	exon	73361598	73361750	.	+	.	gene_id "XLOC_033527"; transcript_id "5_00090684"; exon_number "3"; gene_name "uc001oua.2"; oId "uc001oua.2"; nearest_ref "uc001oua.2"; class_code "="; tss_id "TSS30445"; p_id "P30340";
chr11	hg19_knownGene	exon	73362833	73362935	.	+	.	gene_id "XLOC_033527"; transcript_id "5_00090684"; exon_number "4"; gene_name "uc001oua.2"; oId "uc001oua.2"; nearest_ref "uc001oua.2"; class_code "="; tss_id "TSS30445"; p_id "P30340";
chr11	hg19_knownGene	exon	73364020	73364059	.	+	.	gene_id "XLOC_033527"; transcript_id "5_00090684"; exon_number "5"; gene_name "uc001oua.2"; oId "uc001oua.2"; nearest_ref "uc001oua.2"; class_code "="; tss_id "TSS30445"; p_id "P30340";
chr11	hg19_knownGene	exon	73366848	73366952	.	+	.	gene_id "XLOC_033527"; transcript_id "5_00090684"; exon_number "6"; gene_name "uc001oua.2"; oId "uc001oua.2"; nearest_ref "uc001oua.2"; class_code "="; tss_id "TSS30445"; p_id "P30340";
chr11	hg19_knownGene	exon	73371798	73371897	.	+	.	gene_id "XLOC_033527"; transcript_id "5_00090684"; exon_number "7"; gene_name "uc001oua.2"; oId "uc001oua.2"; nearest_ref "uc001oua.2"; class_code "="; tss_id "TSS30445"; p_id "P30340";
chr11	hg19_knownGene	exon	73372511	73373862	.	+	.	gene_id "XLOC_033527"; transcript_id "5_00090684"; exon_number "8"; gene_name "uc001oua.2"; oId "uc001oua.2"; nearest_ref "uc001oua.2"; class_code "="; tss_id "TSS30445"; p_id "P30340";
chr11	hg19_knownGene	exon	73358594	73358783	.	+	.	gene_id "XLOC_033527"; transcript_id "5_00090686"; exon_number "1"; gene_name "uc010rrh.1"; oId "uc010rrh.1"; nearest_ref "uc010rrh.1"; class_code "="; tss_id "TSS30446"; p_id "P30339";
chr11	hg19_knownGene	exon	73360057	73360132	.	+	.	gene_id "XLOC_033527"; transcript_id "5_00090686"; exon_number "2"; gene_name "uc010rrh.1"; oId "uc010rrh.1"; nearest_ref "uc010rrh.1"; class_code "="; tss_id "TSS30446"; p_id "P30339";
chr11	hg19_knownGene	exon	73361598	73361750	.	+	.	gene_id "XLOC_033527"; transcript_id "5_00090686"; exon_number "3"; gene_name "uc010rrh.1"; oId "uc010rrh.1"; nearest_ref "uc010rrh.1"; class_code "="; tss_id "TSS30446"; p_id "P30339";
chr11	hg19_knownGene	exon	73362833	73362935	.	+	.	gene_id "XLOC_033527"; transcript_id "5_00090686"; exon_number "4"; gene_name "uc010rrh.1"; oId "uc010rrh.1"; nearest_ref "uc010rrh.1"; class_code "="; tss_id "TSS30446"; p_id "P30339";
chr11	hg19_knownGene	exon	73364020	73364059	.	+	.	gene_id "XLOC_033527"; transcript_id "5_00090686"; exon_number "5"; gene_name "uc010rrh.1"; oId "uc010rrh.1"; nearest_ref "uc010rrh.1"; class_code "="; tss_id "TSS30446"; p_id "P30339";
chr11	hg19_knownGene	exon	73364415	73364464	.	+	.	gene_id "XLOC_033527"; transcript_id "5_00090686"; exon_number "6"; gene_name "uc010rrh.1"; oId "uc010rrh.1"; nearest_ref "uc010rrh.1"; class_code "="; tss_id "TSS30446"; p_id "P30339";
chr11	hg19_knownGene	exon	73358594	73358783	.	+	.	gene_id "XLOC_033527"; transcript_id "5_00090688"; exon_number "1"; gene_name "uc001oud.2"; oId "uc001oud.2"; nearest_ref "uc001oud.2"; class_code "="; tss_id "TSS30446"; p_id "P30338";
chr11	hg19_knownGene	exon	73360057	73360132	.	+	.	gene_id "XLOC_033527"; transcript_id "5_00090688"; exon_number "2"; gene_name "uc001oud.2"; oId "uc001oud.2"; nearest_ref "uc001oud.2"; class_code "="; tss_id "TSS30446"; p_id "P30338";
chr11	hg19_knownGene	exon	73361598	73361750	.	+	.	gene_id "XLOC_033527"; transcript_id "5_00090688"; exon_number "3"; gene_name "uc001oud.2"; oId "uc001oud.2"; nearest_ref "uc001oud.2"; class_code "="; tss_id "TSS30446"; p_id "P30338";
chr11	hg19_knownGene	exon	73362833	73362935	.	+	.	gene_id "XLOC_033527"; transcript_id "5_00090688"; exon_number "4"; gene_name "uc001oud.2"; oId "uc001oud.2"; nearest_ref "uc001oud.2"; class_code "="; tss_id "TSS30446"; p_id "P30338";
chr11	hg19_knownGene	exon	73364020	73364059	.	+	.	gene_id "XLOC_033527"; transcript_id "5_00090688"; exon_number "5"; gene_name "uc001oud.2"; oId "uc001oud.2"; nearest_ref "uc001oud.2"; class_code "="; tss_id "TSS30446"; p_id "P30338";
chr11	hg19_knownGene	exon	73371798	73371897	.	+	.	gene_id "XLOC_033527"; transcript_id "5_00090688"; exon_number "6"; gene_name "uc001oud.2"; oId "uc001oud.2"; nearest_ref "uc001oud.2"; class_code "="; tss_id "TSS30446"; p_id "P30338";
chr11	hg19_knownGene	exon	73372511	73373862	.	+	.	gene_id "XLOC_033527"; transcript_id "5_00090688"; exon_number "7"; gene_name "uc001oud.2"; oId "uc001oud.2"; nearest_ref "uc001oud.2"; class_code "="; tss_id "TSS30446"; p_id "P30338";
chr11	hg19_knownGene	exon	73358594	73358783	.	+	.	gene_id "XLOC_033527"; transcript_id "5_00090687"; exon_number "1"; gene_name "uc001ouc.2"; oId "uc001ouc.2"; nearest_ref "uc001ouc.2"; class_code "="; tss_id "TSS30446"; p_id "P30337";
chr11	hg19_knownGene	exon	73360057	73360132	.	+	.	gene_id "XLOC_033527"; transcript_id "5_00090687"; exon_number "2"; gene_name "uc001ouc.2"; oId "uc001ouc.2"; nearest_ref "uc001ouc.2"; class_code "="; tss_id "TSS30446"; p_id "P30337";
chr11	hg19_knownGene	exon	73361598	73361750	.	+	.	gene_id "XLOC_033527"; transcript_id "5_00090687"; exon_number "3"; gene_name "uc001ouc.2"; oId "uc001ouc.2"; nearest_ref "uc001ouc.2"; class_code "="; tss_id "TSS30446"; p_id "P30337";
chr11	hg19_knownGene	exon	73362833	73362935	.	+	.	gene_id "XLOC_033527"; transcript_id "5_00090687"; exon_number "4"; gene_name "uc001ouc.2"; oId "uc001ouc.2"; nearest_ref "uc001ouc.2"; class_code "="; tss_id "TSS30446"; p_id "P30337";
chr11	hg19_knownGene	exon	73364020	73364059	.	+	.	gene_id "XLOC_033527"; transcript_id "5_00090687"; exon_number "5"; gene_name "uc001ouc.2"; oId "uc001ouc.2"; nearest_ref "uc001ouc.2"; class_code "="; tss_id "TSS30446"; p_id "P30337";
chr11	hg19_knownGene	exon	73366848	73366952	.	+	.	gene_id "XLOC_033527"; transcript_id "5_00090687"; exon_number "6"; gene_name "uc001ouc.2"; oId "uc001ouc.2"; nearest_ref "uc001ouc.2"; class_code "="; tss_id "TSS30446"; p_id "P30337";
chr11	hg19_knownGene	exon	73371798	73371897	.	+	.	gene_id "XLOC_033527"; transcript_id "5_00090687"; exon_number "7"; gene_name "uc001ouc.2"; oId "uc001ouc.2"; nearest_ref "uc001ouc.2"; class_code "="; tss_id "TSS30446"; p_id "P30337";
chr11	hg19_knownGene	exon	73372511	73373862	.	+	.	gene_id "XLOC_033527"; transcript_id "5_00090687"; exon_number "8"; gene_name "uc001ouc.2"; oId "uc001ouc.2"; nearest_ref "uc001ouc.2"; class_code "="; tss_id "TSS30446"; p_id "P30337";
chr11	hg19_knownGene	exon	73359735	73360132	.	+	.	gene_id "XLOC_033527"; transcript_id "5_00090689"; exon_number "1"; gene_name "uc009ytq.2"; oId "uc009ytq.2"; nearest_ref "uc009ytq.2"; class_code "="; tss_id "TSS30447"; p_id "P30338";
chr11	hg19_knownGene	exon	73361598	73361750	.	+	.	gene_id "XLOC_033527"; transcript_id "5_00090689"; exon_number "2"; gene_name "uc009ytq.2"; oId "uc009ytq.2"; nearest_ref "uc009ytq.2"; class_code "="; tss_id "TSS30447"; p_id "P30338";
chr11	hg19_knownGene	exon	73362833	73362935	.	+	.	gene_id "XLOC_033527"; transcript_id "5_00090689"; exon_number "3"; gene_name "uc009ytq.2"; oId "uc009ytq.2"; nearest_ref "uc009ytq.2"; class_code "="; tss_id "TSS30447"; p_id "P30338";
chr11	hg19_knownGene	exon	73364020	73364059	.	+	.	gene_id "XLOC_033527"; transcript_id "5_00090689"; exon_number "4"; gene_name "uc009ytq.2"; oId "uc009ytq.2"; nearest_ref "uc009ytq.2"; class_code "="; tss_id "TSS30447"; p_id "P30338";
chr11	hg19_knownGene	exon	73371798	73371897	.	+	.	gene_id "XLOC_033527"; transcript_id "5_00090689"; exon_number "5"; gene_name "uc009ytq.2"; oId "uc009ytq.2"; nearest_ref "uc009ytq.2"; class_code "="; tss_id "TSS30447"; p_id "P30338";
chr11	hg19_knownGene	exon	73372511	73373862	.	+	.	gene_id "XLOC_033527"; transcript_id "5_00090689"; exon_number "6"; gene_name "uc009ytq.2"; oId "uc009ytq.2"; nearest_ref "uc009ytq.2"; class_code "="; tss_id "TSS30447"; p_id "P30338";
chr11	Cufflinks	exon	73472713	73473470	.	+	.	gene_id "XLOC_033528"; transcript_id "5_00096462"; exon_number "1"; oId "upf1_r4.6871.1"; class_code "u";
chr11	Cufflinks	exon	73473278	73474129	.	+	.	gene_id "XLOC_033528"; transcript_id "5_00095521"; exon_number "1"; oId "upf3.3986.1"; class_code "u";
chr11	Cufflinks	exon	73474865	73475223	.	+	.	gene_id "XLOC_033529"; transcript_id "5_00096463"; exon_number "1"; oId "upf1_r4.6872.1"; class_code "u";
chr11	Cufflinks	exon	73475964	73476814	.	+	.	gene_id "XLOC_033530"; transcript_id "5_00096464"; exon_number "1"; oId "upf1_r4.6873.1"; class_code "u";
chr11	Cufflinks	exon	73498431	73499037	.	+	.	gene_id "XLOC_033531"; transcript_id "5_00090692"; exon_number "1"; gene_name "uc009ytu.2"; oId "uc009ytu.2_ext"; nearest_ref "uc009ytu.2"; class_code "="; tss_id "TSS30448"; p_id "P30344";
chr11	Cufflinks	exon	73500380	73500535	.	+	.	gene_id "XLOC_033531"; transcript_id "5_00090692"; exon_number "2"; gene_name "uc009ytu.2"; oId "uc009ytu.2_ext"; nearest_ref "uc009ytu.2"; class_code "="; tss_id "TSS30448"; p_id "P30344";
chr11	Cufflinks	exon	73516072	73516124	.	+	.	gene_id "XLOC_033531"; transcript_id "5_00090692"; exon_number "3"; gene_name "uc009ytu.2"; oId "uc009ytu.2_ext"; nearest_ref "uc009ytu.2"; class_code "="; tss_id "TSS30448"; p_id "P30344";
chr11	Cufflinks	exon	73536753	73536841	.	+	.	gene_id "XLOC_033531"; transcript_id "5_00090692"; exon_number "4"; gene_name "uc009ytu.2"; oId "uc009ytu.2_ext"; nearest_ref "uc009ytu.2"; class_code "="; tss_id "TSS30448"; p_id "P30344";
chr11	Cufflinks	exon	73555852	73556021	.	+	.	gene_id "XLOC_033531"; transcript_id "5_00090692"; exon_number "5"; gene_name "uc009ytu.2"; oId "uc009ytu.2_ext"; nearest_ref "uc009ytu.2"; class_code "="; tss_id "TSS30448"; p_id "P30344";
chr11	Cufflinks	exon	73570952	73571054	.	+	.	gene_id "XLOC_033531"; transcript_id "5_00090692"; exon_number "6"; gene_name "uc009ytu.2"; oId "uc009ytu.2_ext"; nearest_ref "uc009ytu.2"; class_code "="; tss_id "TSS30448"; p_id "P30344";
chr11	Cufflinks	exon	73574217	73574306	.	+	.	gene_id "XLOC_033531"; transcript_id "5_00090692"; exon_number "7"; gene_name "uc009ytu.2"; oId "uc009ytu.2_ext"; nearest_ref "uc009ytu.2"; class_code "="; tss_id "TSS30448"; p_id "P30344";
chr11	Cufflinks	exon	73575341	73575655	.	+	.	gene_id "XLOC_033531"; transcript_id "5_00090692"; exon_number "8"; gene_name "uc009ytu.2"; oId "uc009ytu.2_ext"; nearest_ref "uc009ytu.2"; class_code "="; tss_id "TSS30448"; p_id "P30344";
chr11	Cufflinks	exon	73498431	73499037	.	+	.	gene_id "XLOC_033531"; transcript_id "5_00090693"; exon_number "1"; gene_name "uc010rri.1"; oId "uc010rri.1_ext"; nearest_ref "uc010rri.1"; class_code "="; tss_id "TSS30448"; p_id "P30343";
chr11	Cufflinks	exon	73516072	73516124	.	+	.	gene_id "XLOC_033531"; transcript_id "5_00090693"; exon_number "2"; gene_name "uc010rri.1"; oId "uc010rri.1_ext"; nearest_ref "uc010rri.1"; class_code "="; tss_id "TSS30448"; p_id "P30343";
chr11	Cufflinks	exon	73519358	73519395	.	+	.	gene_id "XLOC_033531"; transcript_id "5_00090693"; exon_number "3"; gene_name "uc010rri.1"; oId "uc010rri.1_ext"; nearest_ref "uc010rri.1"; class_code "="; tss_id "TSS30448"; p_id "P30343";
chr11	Cufflinks	exon	73534058	73534115	.	+	.	gene_id "XLOC_033531"; transcript_id "5_00090693"; exon_number "4"; gene_name "uc010rri.1"; oId "uc010rri.1_ext"; nearest_ref "uc010rri.1"; class_code "="; tss_id "TSS30448"; p_id "P30343";
chr11	Cufflinks	exon	73536753	73536841	.	+	.	gene_id "XLOC_033531"; transcript_id "5_00090693"; exon_number "5"; gene_name "uc010rri.1"; oId "uc010rri.1_ext"; nearest_ref "uc010rri.1"; class_code "="; tss_id "TSS30448"; p_id "P30343";
chr11	Cufflinks	exon	73555852	73556021	.	+	.	gene_id "XLOC_033531"; transcript_id "5_00090693"; exon_number "6"; gene_name "uc010rri.1"; oId "uc010rri.1_ext"; nearest_ref "uc010rri.1"; class_code "="; tss_id "TSS30448"; p_id "P30343";
chr11	Cufflinks	exon	73570952	73571054	.	+	.	gene_id "XLOC_033531"; transcript_id "5_00090693"; exon_number "7"; gene_name "uc010rri.1"; oId "uc010rri.1_ext"; nearest_ref "uc010rri.1"; class_code "="; tss_id "TSS30448"; p_id "P30343";
chr11	Cufflinks	exon	73574217	73574306	.	+	.	gene_id "XLOC_033531"; transcript_id "5_00090693"; exon_number "8"; gene_name "uc010rri.1"; oId "uc010rri.1_ext"; nearest_ref "uc010rri.1"; class_code "="; tss_id "TSS30448"; p_id "P30343";
chr11	Cufflinks	exon	73575341	73575655	.	+	.	gene_id "XLOC_033531"; transcript_id "5_00090693"; exon_number "9"; gene_name "uc010rri.1"; oId "uc010rri.1_ext"; nearest_ref "uc010rri.1"; class_code "="; tss_id "TSS30448"; p_id "P30343";
chr11	Cufflinks	exon	73498431	73499037	.	+	.	gene_id "XLOC_033531"; transcript_id "5_00090691"; exon_number "1"; gene_name "uc009ytt.2"; oId "uc009ytt.2_ext"; nearest_ref "uc009ytt.2"; class_code "="; tss_id "TSS30448"; p_id "P30344";
chr11	Cufflinks	exon	73500380	73500535	.	+	.	gene_id "XLOC_033531"; transcript_id "5_00090691"; exon_number "2"; gene_name "uc009ytt.2"; oId "uc009ytt.2_ext"; nearest_ref "uc009ytt.2"; class_code "="; tss_id "TSS30448"; p_id "P30344";
chr11	Cufflinks	exon	73513126	73513222	.	+	.	gene_id "XLOC_033531"; transcript_id "5_00090691"; exon_number "3"; gene_name "uc009ytt.2"; oId "uc009ytt.2_ext"; nearest_ref "uc009ytt.2"; class_code "="; tss_id "TSS30448"; p_id "P30344";
chr11	Cufflinks	exon	73516072	73516124	.	+	.	gene_id "XLOC_033531"; transcript_id "5_00090691"; exon_number "4"; gene_name "uc009ytt.2"; oId "uc009ytt.2_ext"; nearest_ref "uc009ytt.2"; class_code "="; tss_id "TSS30448"; p_id "P30344";
chr11	Cufflinks	exon	73519358	73519395	.	+	.	gene_id "XLOC_033531"; transcript_id "5_00090691"; exon_number "5"; gene_name "uc009ytt.2"; oId "uc009ytt.2_ext"; nearest_ref "uc009ytt.2"; class_code "="; tss_id "TSS30448"; p_id "P30344";
chr11	Cufflinks	exon	73536753	73536841	.	+	.	gene_id "XLOC_033531"; transcript_id "5_00090691"; exon_number "6"; gene_name "uc009ytt.2"; oId "uc009ytt.2_ext"; nearest_ref "uc009ytt.2"; class_code "="; tss_id "TSS30448"; p_id "P30344";
chr11	Cufflinks	exon	73555852	73556021	.	+	.	gene_id "XLOC_033531"; transcript_id "5_00090691"; exon_number "7"; gene_name "uc009ytt.2"; oId "uc009ytt.2_ext"; nearest_ref "uc009ytt.2"; class_code "="; tss_id "TSS30448"; p_id "P30344";
chr11	Cufflinks	exon	73570952	73571054	.	+	.	gene_id "XLOC_033531"; transcript_id "5_00090691"; exon_number "8"; gene_name "uc009ytt.2"; oId "uc009ytt.2_ext"; nearest_ref "uc009ytt.2"; class_code "="; tss_id "TSS30448"; p_id "P30344";
chr11	Cufflinks	exon	73574217	73574306	.	+	.	gene_id "XLOC_033531"; transcript_id "5_00090691"; exon_number "9"; gene_name "uc009ytt.2"; oId "uc009ytt.2_ext"; nearest_ref "uc009ytt.2"; class_code "="; tss_id "TSS30448"; p_id "P30344";
chr11	Cufflinks	exon	73575341	73575655	.	+	.	gene_id "XLOC_033531"; transcript_id "5_00090691"; exon_number "10"; gene_name "uc009ytt.2"; oId "uc009ytt.2_ext"; nearest_ref "uc009ytt.2"; class_code "="; tss_id "TSS30448"; p_id "P30344";
```
