## Supplemental Table 1 for "Polysome fractionation analysis reveals features important for human nonsense-mediated mRNA decay": combined_sc-upf.combinedF_oldHeLaPlus_161228.gtf (part 128 of 224)

```
chr11	Cufflinks	exon	73498431	73499037	.	+	.	gene_id "XLOC_033531"; transcript_id "5_00090690"; exon_number "1"; gene_name "uc001ouh.3"; oId "uc001ouh.3_ext"; nearest_ref "uc001ouh.3"; class_code "="; tss_id "TSS30448"; p_id "P30342";
chr11	Cufflinks	exon	73516072	73516124	.	+	.	gene_id "XLOC_033531"; transcript_id "5_00090690"; exon_number "2"; gene_name "uc001ouh.3"; oId "uc001ouh.3_ext"; nearest_ref "uc001ouh.3"; class_code "="; tss_id "TSS30448"; p_id "P30342";
chr11	Cufflinks	exon	73519358	73519395	.	+	.	gene_id "XLOC_033531"; transcript_id "5_00090690"; exon_number "3"; gene_name "uc001ouh.3"; oId "uc001ouh.3_ext"; nearest_ref "uc001ouh.3"; class_code "="; tss_id "TSS30448"; p_id "P30342";
chr11	Cufflinks	exon	73536753	73536841	.	+	.	gene_id "XLOC_033531"; transcript_id "5_00090690"; exon_number "4"; gene_name "uc001ouh.3"; oId "uc001ouh.3_ext"; nearest_ref "uc001ouh.3"; class_code "="; tss_id "TSS30448"; p_id "P30342";
chr11	Cufflinks	exon	73555852	73556021	.	+	.	gene_id "XLOC_033531"; transcript_id "5_00090690"; exon_number "5"; gene_name "uc001ouh.3"; oId "uc001ouh.3_ext"; nearest_ref "uc001ouh.3"; class_code "="; tss_id "TSS30448"; p_id "P30342";
chr11	Cufflinks	exon	73570952	73571054	.	+	.	gene_id "XLOC_033531"; transcript_id "5_00090690"; exon_number "6"; gene_name "uc001ouh.3"; oId "uc001ouh.3_ext"; nearest_ref "uc001ouh.3"; class_code "="; tss_id "TSS30448"; p_id "P30342";
chr11	Cufflinks	exon	73574217	73574306	.	+	.	gene_id "XLOC_033531"; transcript_id "5_00090690"; exon_number "7"; gene_name "uc001ouh.3"; oId "uc001ouh.3_ext"; nearest_ref "uc001ouh.3"; class_code "="; tss_id "TSS30448"; p_id "P30342";
chr11	Cufflinks	exon	73575341	73575655	.	+	.	gene_id "XLOC_033531"; transcript_id "5_00090690"; exon_number "8"; gene_name "uc001ouh.3"; oId "uc001ouh.3_ext"; nearest_ref "uc001ouh.3"; class_code "="; tss_id "TSS30448"; p_id "P30342";
chr11	Cufflinks	exon	73554301	73554412	.	+	.	gene_id "XLOC_033531"; transcript_id "5_00095522"; exon_number "1"; gene_name "uc009ytu.2"; oId "upf3.3989.5"; nearest_ref "uc009ytu.2"; class_code "j"; tss_id "TSS30449";
chr11	Cufflinks	exon	73555852	73556021	.	+	.	gene_id "XLOC_033531"; transcript_id "5_00095522"; exon_number "2"; gene_name "uc009ytu.2"; oId "upf3.3989.5"; nearest_ref "uc009ytu.2"; class_code "j"; tss_id "TSS30449";
chr11	Cufflinks	exon	73574217	73574306	.	+	.	gene_id "XLOC_033531"; transcript_id "5_00095522"; exon_number "3"; gene_name "uc009ytu.2"; oId "upf3.3989.5"; nearest_ref "uc009ytu.2"; class_code "j"; tss_id "TSS30449";
chr11	Cufflinks	exon	73575341	73575849	.	+	.	gene_id "XLOC_033531"; transcript_id "5_00095522"; exon_number "4"; gene_name "uc009ytu.2"; oId "upf3.3989.5"; nearest_ref "uc009ytu.2"; class_code "j"; tss_id "TSS30449";
chr11	Cufflinks	exon	73576020	73576572	.	+	.	gene_id "XLOC_033532"; transcript_id "5_00094439"; exon_number "1"; gene_name "uc009ytt.2"; oId "SC4.5939.1"; nearest_ref "uc009ytt.2"; class_code "p";
chr11	Cufflinks	exon	73588027	73588113	.	+	.	gene_id "XLOC_033533"; transcript_id "5_00090695"; exon_number "1"; gene_name "uc001oul.1"; oId "uc001oul.1_ext"; nearest_ref "uc001oul.1"; class_code "="; tss_id "TSS30450"; p_id "P30346";
chr11	Cufflinks	exon	73589824	73589864	.	+	.	gene_id "XLOC_033533"; transcript_id "5_00090695"; exon_number "2"; gene_name "uc001oul.1"; oId "uc001oul.1_ext"; nearest_ref "uc001oul.1"; class_code "="; tss_id "TSS30450"; p_id "P30346";
chr11	Cufflinks	exon	73598076	73598144	.	+	.	gene_id "XLOC_033533"; transcript_id "5_00090695"; exon_number "3"; gene_name "uc001oul.1"; oId "uc001oul.1_ext"; nearest_ref "uc001oul.1"; class_code "="; tss_id "TSS30450"; p_id "P30346";
chr11	Cufflinks	exon	73598399	73598502	.	+	.	gene_id "XLOC_033533"; transcript_id "5_00090695"; exon_number "4"; gene_name "uc001oul.1"; oId "uc001oul.1_ext"; nearest_ref "uc001oul.1"; class_code "="; tss_id "TSS30450"; p_id "P30346";
chr11	Cufflinks	exon	73602157	73602246	.	+	.	gene_id "XLOC_033533"; transcript_id "5_00090695"; exon_number "5"; gene_name "uc001oul.1"; oId "uc001oul.1_ext"; nearest_ref "uc001oul.1"; class_code "="; tss_id "TSS30450"; p_id "P30346";
chr11	Cufflinks	exon	73610191	73610289	.	+	.	gene_id "XLOC_033533"; transcript_id "5_00090695"; exon_number "6"; gene_name "uc001oul.1"; oId "uc001oul.1_ext"; nearest_ref "uc001oul.1"; class_code "="; tss_id "TSS30450"; p_id "P30346";
chr11	Cufflinks	exon	73611315	73611465	.	+	.	gene_id "XLOC_033533"; transcript_id "5_00090695"; exon_number "7"; gene_name "uc001oul.1"; oId "uc001oul.1_ext"; nearest_ref "uc001oul.1"; class_code "="; tss_id "TSS30450"; p_id "P30346";
chr11	Cufflinks	exon	73620444	73620638	.	+	.	gene_id "XLOC_033533"; transcript_id "5_00090695"; exon_number "8"; gene_name "uc001oul.1"; oId "uc001oul.1_ext"; nearest_ref "uc001oul.1"; class_code "="; tss_id "TSS30450"; p_id "P30346";
chr11	Cufflinks	exon	73625458	73625549	.	+	.	gene_id "XLOC_033533"; transcript_id "5_00090695"; exon_number "9"; gene_name "uc001oul.1"; oId "uc001oul.1_ext"; nearest_ref "uc001oul.1"; class_code "="; tss_id "TSS30450"; p_id "P30346";
chr11	Cufflinks	exon	73627590	73627705	.	+	.	gene_id "XLOC_033533"; transcript_id "5_00090695"; exon_number "10"; gene_name "uc001oul.1"; oId "uc001oul.1_ext"; nearest_ref "uc001oul.1"; class_code "="; tss_id "TSS30450"; p_id "P30346";
chr11	Cufflinks	exon	73629995	73630077	.	+	.	gene_id "XLOC_033533"; transcript_id "5_00090695"; exon_number "11"; gene_name "uc001oul.1"; oId "uc001oul.1_ext"; nearest_ref "uc001oul.1"; class_code "="; tss_id "TSS30450"; p_id "P30346";
chr11	Cufflinks	exon	73635660	73635742	.	+	.	gene_id "XLOC_033533"; transcript_id "5_00090695"; exon_number "12"; gene_name "uc001oul.1"; oId "uc001oul.1_ext"; nearest_ref "uc001oul.1"; class_code "="; tss_id "TSS30450"; p_id "P30346";
chr11	Cufflinks	exon	73638330	73638779	.	+	.	gene_id "XLOC_033533"; transcript_id "5_00090695"; exon_number "13"; gene_name "uc001oul.1"; oId "uc001oul.1_ext"; nearest_ref "uc001oul.1"; class_code "="; tss_id "TSS30450"; p_id "P30346";
chr11	hg19_knownGene	exon	73588033	73588113	.	+	.	gene_id "XLOC_033533"; transcript_id "5_00090696"; exon_number "1"; gene_name "uc009ytx.1"; oId "uc009ytx.1"; nearest_ref "uc009ytx.1"; class_code "="; tss_id "TSS30450";
chr11	hg19_knownGene	exon	73589824	73589864	.	+	.	gene_id "XLOC_033533"; transcript_id "5_00090696"; exon_number "2"; gene_name "uc009ytx.1"; oId "uc009ytx.1"; nearest_ref "uc009ytx.1"; class_code "="; tss_id "TSS30450";
chr11	hg19_knownGene	exon	73598399	73598502	.	+	.	gene_id "XLOC_033533"; transcript_id "5_00090696"; exon_number "3"; gene_name "uc009ytx.1"; oId "uc009ytx.1"; nearest_ref "uc009ytx.1"; class_code "="; tss_id "TSS30450";
chr11	hg19_knownGene	exon	73602157	73602246	.	+	.	gene_id "XLOC_033533"; transcript_id "5_00090696"; exon_number "4"; gene_name "uc009ytx.1"; oId "uc009ytx.1"; nearest_ref "uc009ytx.1"; class_code "="; tss_id "TSS30450";
chr11	hg19_knownGene	exon	73610191	73610289	.	+	.	gene_id "XLOC_033533"; transcript_id "5_00090696"; exon_number "5"; gene_name "uc009ytx.1"; oId "uc009ytx.1"; nearest_ref "uc009ytx.1"; class_code "="; tss_id "TSS30450";
chr11	hg19_knownGene	exon	73611315	73611465	.	+	.	gene_id "XLOC_033533"; transcript_id "5_00090696"; exon_number "6"; gene_name "uc009ytx.1"; oId "uc009ytx.1"; nearest_ref "uc009ytx.1"; class_code "="; tss_id "TSS30450";
chr11	hg19_knownGene	exon	73620444	73620638	.	+	.	gene_id "XLOC_033533"; transcript_id "5_00090696"; exon_number "7"; gene_name "uc009ytx.1"; oId "uc009ytx.1"; nearest_ref "uc009ytx.1"; class_code "="; tss_id "TSS30450";
chr11	hg19_knownGene	exon	73625458	73625553	.	+	.	gene_id "XLOC_033533"; transcript_id "5_00090696"; exon_number "8"; gene_name "uc009ytx.1"; oId "uc009ytx.1"; nearest_ref "uc009ytx.1"; class_code "="; tss_id "TSS30450";
chr11	hg19_knownGene	exon	73627590	73627705	.	+	.	gene_id "XLOC_033533"; transcript_id "5_00090696"; exon_number "9"; gene_name "uc009ytx.1"; oId "uc009ytx.1"; nearest_ref "uc009ytx.1"; class_code "="; tss_id "TSS30450";
chr11	hg19_knownGene	exon	73629995	73630077	.	+	.	gene_id "XLOC_033533"; transcript_id "5_00090696"; exon_number "10"; gene_name "uc009ytx.1"; oId "uc009ytx.1"; nearest_ref "uc009ytx.1"; class_code "="; tss_id "TSS30450";
chr11	hg19_knownGene	exon	73635660	73635742	.	+	.	gene_id "XLOC_033533"; transcript_id "5_00090696"; exon_number "11"; gene_name "uc009ytx.1"; oId "uc009ytx.1"; nearest_ref "uc009ytx.1"; class_code "="; tss_id "TSS30450";
chr11	hg19_knownGene	exon	73638330	73638779	.	+	.	gene_id "XLOC_033533"; transcript_id "5_00090696"; exon_number "12"; gene_name "uc009ytx.1"; oId "uc009ytx.1"; nearest_ref "uc009ytx.1"; class_code "="; tss_id "TSS30450";
chr11	hg19_knownGene	exon	73588033	73588113	.	+	.	gene_id "XLOC_033533"; transcript_id "5_00090694"; exon_number "1"; gene_name "uc001ouk.1"; oId "uc001ouk.1"; nearest_ref "uc001ouk.1"; class_code "="; tss_id "TSS30450"; p_id "P30345";
chr11	hg19_knownGene	exon	73589824	73589864	.	+	.	gene_id "XLOC_033533"; transcript_id "5_00090694"; exon_number "2"; gene_name "uc001ouk.1"; oId "uc001ouk.1"; nearest_ref "uc001ouk.1"; class_code "="; tss_id "TSS30450"; p_id "P30345";
chr11	hg19_knownGene	exon	73598399	73598502	.	+	.	gene_id "XLOC_033533"; transcript_id "5_00090694"; exon_number "3"; gene_name "uc001ouk.1"; oId "uc001ouk.1"; nearest_ref "uc001ouk.1"; class_code "="; tss_id "TSS30450"; p_id "P30345";
chr11	hg19_knownGene	exon	73602157	73602246	.	+	.	gene_id "XLOC_033533"; transcript_id "5_00090694"; exon_number "4"; gene_name "uc001ouk.1"; oId "uc001ouk.1"; nearest_ref "uc001ouk.1"; class_code "="; tss_id "TSS30450"; p_id "P30345";
chr11	hg19_knownGene	exon	73610191	73610289	.	+	.	gene_id "XLOC_033533"; transcript_id "5_00090694"; exon_number "5"; gene_name "uc001ouk.1"; oId "uc001ouk.1"; nearest_ref "uc001ouk.1"; class_code "="; tss_id "TSS30450"; p_id "P30345";
chr11	hg19_knownGene	exon	73611315	73611465	.	+	.	gene_id "XLOC_033533"; transcript_id "5_00090694"; exon_number "6"; gene_name "uc001ouk.1"; oId "uc001ouk.1"; nearest_ref "uc001ouk.1"; class_code "="; tss_id "TSS30450"; p_id "P30345";
chr11	hg19_knownGene	exon	73620444	73620638	.	+	.	gene_id "XLOC_033533"; transcript_id "5_00090694"; exon_number "7"; gene_name "uc001ouk.1"; oId "uc001ouk.1"; nearest_ref "uc001ouk.1"; class_code "="; tss_id "TSS30450"; p_id "P30345";
chr11	hg19_knownGene	exon	73625458	73625549	.	+	.	gene_id "XLOC_033533"; transcript_id "5_00090694"; exon_number "8"; gene_name "uc001ouk.1"; oId "uc001ouk.1"; nearest_ref "uc001ouk.1"; class_code "="; tss_id "TSS30450"; p_id "P30345";
chr11	hg19_knownGene	exon	73627590	73627705	.	+	.	gene_id "XLOC_033533"; transcript_id "5_00090694"; exon_number "9"; gene_name "uc001ouk.1"; oId "uc001ouk.1"; nearest_ref "uc001ouk.1"; class_code "="; tss_id "TSS30450"; p_id "P30345";
chr11	hg19_knownGene	exon	73629995	73630077	.	+	.	gene_id "XLOC_033533"; transcript_id "5_00090694"; exon_number "10"; gene_name "uc001ouk.1"; oId "uc001ouk.1"; nearest_ref "uc001ouk.1"; class_code "="; tss_id "TSS30450"; p_id "P30345";
chr11	hg19_knownGene	exon	73635660	73635742	.	+	.	gene_id "XLOC_033533"; transcript_id "5_00090694"; exon_number "11"; gene_name "uc001ouk.1"; oId "uc001ouk.1"; nearest_ref "uc001ouk.1"; class_code "="; tss_id "TSS30450"; p_id "P30345";
chr11	hg19_knownGene	exon	73638330	73638779	.	+	.	gene_id "XLOC_033533"; transcript_id "5_00090694"; exon_number "12"; gene_name "uc001ouk.1"; oId "uc001ouk.1"; nearest_ref "uc001ouk.1"; class_code "="; tss_id "TSS30450"; p_id "P30345";
chr11	hg19_knownGene	exon	73589824	73589864	.	+	.	gene_id "XLOC_033533"; transcript_id "5_00090697"; exon_number "1"; gene_name "uc001oum.1"; oId "uc001oum.1"; nearest_ref "uc001oum.1"; class_code "="; tss_id "TSS30451"; p_id "P30346";
chr11	hg19_knownGene	exon	73598085	73598144	.	+	.	gene_id "XLOC_033533"; transcript_id "5_00090697"; exon_number "2"; gene_name "uc001oum.1"; oId "uc001oum.1"; nearest_ref "uc001oum.1"; class_code "="; tss_id "TSS30451"; p_id "P30346";
chr11	hg19_knownGene	exon	73598399	73598502	.	+	.	gene_id "XLOC_033533"; transcript_id "5_00090697"; exon_number "3"; gene_name "uc001oum.1"; oId "uc001oum.1"; nearest_ref "uc001oum.1"; class_code "="; tss_id "TSS30451"; p_id "P30346";
chr11	hg19_knownGene	exon	73602157	73602246	.	+	.	gene_id "XLOC_033533"; transcript_id "5_00090697"; exon_number "4"; gene_name "uc001oum.1"; oId "uc001oum.1"; nearest_ref "uc001oum.1"; class_code "="; tss_id "TSS30451"; p_id "P30346";
chr11	hg19_knownGene	exon	73610191	73610289	.	+	.	gene_id "XLOC_033533"; transcript_id "5_00090697"; exon_number "5"; gene_name "uc001oum.1"; oId "uc001oum.1"; nearest_ref "uc001oum.1"; class_code "="; tss_id "TSS30451"; p_id "P30346";
chr11	hg19_knownGene	exon	73611315	73611465	.	+	.	gene_id "XLOC_033533"; transcript_id "5_00090697"; exon_number "6"; gene_name "uc001oum.1"; oId "uc001oum.1"; nearest_ref "uc001oum.1"; class_code "="; tss_id "TSS30451"; p_id "P30346";
chr11	hg19_knownGene	exon	73620444	73620638	.	+	.	gene_id "XLOC_033533"; transcript_id "5_00090697"; exon_number "7"; gene_name "uc001oum.1"; oId "uc001oum.1"; nearest_ref "uc001oum.1"; class_code "="; tss_id "TSS30451"; p_id "P30346";
chr11	hg19_knownGene	exon	73625458	73625549	.	+	.	gene_id "XLOC_033533"; transcript_id "5_00090697"; exon_number "8"; gene_name "uc001oum.1"; oId "uc001oum.1"; nearest_ref "uc001oum.1"; class_code "="; tss_id "TSS30451"; p_id "P30346";
chr11	hg19_knownGene	exon	73627590	73627705	.	+	.	gene_id "XLOC_033533"; transcript_id "5_00090697"; exon_number "9"; gene_name "uc001oum.1"; oId "uc001oum.1"; nearest_ref "uc001oum.1"; class_code "="; tss_id "TSS30451"; p_id "P30346";
chr11	hg19_knownGene	exon	73629995	73630077	.	+	.	gene_id "XLOC_033533"; transcript_id "5_00090697"; exon_number "10"; gene_name "uc001oum.1"; oId "uc001oum.1"; nearest_ref "uc001oum.1"; class_code "="; tss_id "TSS30451"; p_id "P30346";
chr11	hg19_knownGene	exon	73635660	73635742	.	+	.	gene_id "XLOC_033533"; transcript_id "5_00090697"; exon_number "11"; gene_name "uc001oum.1"; oId "uc001oum.1"; nearest_ref "uc001oum.1"; class_code "="; tss_id "TSS30451"; p_id "P30346";
chr11	hg19_knownGene	exon	73638330	73638779	.	+	.	gene_id "XLOC_033533"; transcript_id "5_00090697"; exon_number "12"; gene_name "uc001oum.1"; oId "uc001oum.1"; nearest_ref "uc001oum.1"; class_code "="; tss_id "TSS30451"; p_id "P30346";
chr11	hg19_knownGene	exon	73629986	73630077	.	+	.	gene_id "XLOC_033533"; transcript_id "5_00090698"; exon_number "1"; gene_name "uc001oun.1"; oId "uc001oun.1"; nearest_ref "uc001oun.1"; class_code "="; tss_id "TSS30452";
chr11	hg19_knownGene	exon	73635660	73635742	.	+	.	gene_id "XLOC_033533"; transcript_id "5_00090698"; exon_number "2"; gene_name "uc001oun.1"; oId "uc001oun.1"; nearest_ref "uc001oun.1"; class_code "="; tss_id "TSS30452";
chr11	hg19_knownGene	exon	73638330	73638779	.	+	.	gene_id "XLOC_033533"; transcript_id "5_00090698"; exon_number "3"; gene_name "uc001oun.1"; oId "uc001oun.1"; nearest_ref "uc001oun.1"; class_code "="; tss_id "TSS30452";
chr11	hg19_knownGene	exon	73661364	73662182	.	+	.	gene_id "XLOC_033534"; transcript_id "5_00090699"; exon_number "1"; gene_name "uc001ouo.2"; oId "uc001ouo.2"; nearest_ref "uc001ouo.2"; class_code "="; tss_id "TSS30453"; p_id "P30347";
chr11	hg19_knownGene	exon	73669362	73669465	.	+	.	gene_id "XLOC_033534"; transcript_id "5_00090699"; exon_number "2"; gene_name "uc001ouo.2"; oId "uc001ouo.2"; nearest_ref "uc001ouo.2"; class_code "="; tss_id "TSS30453"; p_id "P30347";
chr11	hg19_knownGene	exon	73670539	73670700	.	+	.	gene_id "XLOC_033534"; transcript_id "5_00090699"; exon_number "3"; gene_name "uc001ouo.2"; oId "uc001ouo.2"; nearest_ref "uc001ouo.2"; class_code "="; tss_id "TSS30453"; p_id "P30347";
chr11	hg19_knownGene	exon	73675923	73676080	.	+	.	gene_id "XLOC_033534"; transcript_id "5_00090699"; exon_number "4"; gene_name "uc001ouo.2"; oId "uc001ouo.2"; nearest_ref "uc001ouo.2"; class_code "="; tss_id "TSS30453"; p_id "P30347";
chr11	hg19_knownGene	exon	73677183	73677296	.	+	.	gene_id "XLOC_033534"; transcript_id "5_00090699"; exon_number "5"; gene_name "uc001ouo.2"; oId "uc001ouo.2"; nearest_ref "uc001ouo.2"; class_code "="; tss_id "TSS30453"; p_id "P30347";
chr11	hg19_knownGene	exon	73679390	73679503	.	+	.	gene_id "XLOC_033534"; transcript_id "5_00090699"; exon_number "6"; gene_name "uc001ouo.2"; oId "uc001ouo.2"; nearest_ref "uc001ouo.2"; class_code "="; tss_id "TSS30453"; p_id "P30347";
chr11	hg19_knownGene	exon	73680291	73680367	.	+	.	gene_id "XLOC_033534"; transcript_id "5_00090699"; exon_number "7"; gene_name "uc001ouo.2"; oId "uc001ouo.2"; nearest_ref "uc001ouo.2"; class_code "="; tss_id "TSS30453"; p_id "P30347";
chr11	hg19_knownGene	exon	73681006	73681331	.	+	.	gene_id "XLOC_033534"; transcript_id "5_00090699"; exon_number "8"; gene_name "uc001ouo.2"; oId "uc001ouo.2"; nearest_ref "uc001ouo.2"; class_code "="; tss_id "TSS30453"; p_id "P30347";
chr11	Cufflinks	exon	73674621	73674817	.	+	.	gene_id "XLOC_033535"; transcript_id "5_00096465"; exon_number "1"; gene_name "uc001ouo.2"; oId "upf1_r4.6879.1"; nearest_ref "uc001ouo.2"; class_code "i";
chr11	Cufflinks	exon	73882117	73882567	.	+	.	gene_id "XLOC_033536"; transcript_id "5_00090700"; exon_number "1"; gene_name "uc001ouw.2"; oId "uc001ouw.2_ext"; nearest_ref "uc001ouw.2"; class_code "="; tss_id "TSS30454"; p_id "P30350";
chr11	Cufflinks	exon	73914773	73914866	.	+	.	gene_id "XLOC_033536"; transcript_id "5_00090700"; exon_number "2"; gene_name "uc001ouw.2"; oId "uc001ouw.2_ext"; nearest_ref "uc001ouw.2"; class_code "="; tss_id "TSS30454"; p_id "P30350";
chr11	Cufflinks	exon	73915398	73915490	.	+	.	gene_id "XLOC_033536"; transcript_id "5_00090700"; exon_number "3"; gene_name "uc001ouw.2"; oId "uc001ouw.2_ext"; nearest_ref "uc001ouw.2"; class_code "="; tss_id "TSS30454"; p_id "P30350";
chr11	Cufflinks	exon	73933357	73933414	.	+	.	gene_id "XLOC_033536"; transcript_id "5_00090700"; exon_number "4"; gene_name "uc001ouw.2"; oId "uc001ouw.2_ext"; nearest_ref "uc001ouw.2"; class_code "="; tss_id "TSS30454"; p_id "P30350";
chr11	Cufflinks	exon	73936250	73936301	.	+	.	gene_id "XLOC_033536"; transcript_id "5_00090700"; exon_number "5"; gene_name "uc001ouw.2"; oId "uc001ouw.2_ext"; nearest_ref "uc001ouw.2"; class_code "="; tss_id "TSS30454"; p_id "P30350";
chr11	Cufflinks	exon	73941290	73941444	.	+	.	gene_id "XLOC_033536"; transcript_id "5_00090700"; exon_number "6"; gene_name "uc001ouw.2"; oId "uc001ouw.2_ext"; nearest_ref "uc001ouw.2"; class_code "="; tss_id "TSS30454"; p_id "P30350";
chr11	Cufflinks	exon	73941957	73942047	.	+	.	gene_id "XLOC_033536"; transcript_id "5_00090700"; exon_number "7"; gene_name "uc001ouw.2"; oId "uc001ouw.2_ext"; nearest_ref "uc001ouw.2"; class_code "="; tss_id "TSS30454"; p_id "P30350";
chr11	Cufflinks	exon	73946946	73947011	.	+	.	gene_id "XLOC_033536"; transcript_id "5_00090700"; exon_number "8"; gene_name "uc001ouw.2"; oId "uc001ouw.2_ext"; nearest_ref "uc001ouw.2"; class_code "="; tss_id "TSS30454"; p_id "P30350";
chr11	Cufflinks	exon	73950178	73950301	.	+	.	gene_id "XLOC_033536"; transcript_id "5_00090700"; exon_number "9"; gene_name "uc001ouw.2"; oId "uc001ouw.2_ext"; nearest_ref "uc001ouw.2"; class_code "="; tss_id "TSS30454"; p_id "P30350";
chr11	Cufflinks	exon	73957121	73957250	.	+	.	gene_id "XLOC_033536"; transcript_id "5_00090700"; exon_number "10"; gene_name "uc001ouw.2"; oId "uc001ouw.2_ext"; nearest_ref "uc001ouw.2"; class_code "="; tss_id "TSS30454"; p_id "P30350";
chr11	Cufflinks	exon	73958124	73958168	.	+	.	gene_id "XLOC_033536"; transcript_id "5_00090700"; exon_number "11"; gene_name "uc001ouw.2"; oId "uc001ouw.2_ext"; nearest_ref "uc001ouw.2"; class_code "="; tss_id "TSS30454"; p_id "P30350";
chr11	Cufflinks	exon	73961999	73962063	.	+	.	gene_id "XLOC_033536"; transcript_id "5_00090700"; exon_number "12"; gene_name "uc001ouw.2"; oId "uc001ouw.2_ext"; nearest_ref "uc001ouw.2"; class_code "="; tss_id "TSS30454"; p_id "P30350";
chr11	Cufflinks	exon	73962693	73962760	.	+	.	gene_id "XLOC_033536"; transcript_id "5_00090700"; exon_number "13"; gene_name "uc001ouw.2"; oId "uc001ouw.2_ext"; nearest_ref "uc001ouw.2"; class_code "="; tss_id "TSS30454"; p_id "P30350";
chr11	Cufflinks	exon	73964537	73965747	.	+	.	gene_id "XLOC_033536"; transcript_id "5_00090700"; exon_number "14"; gene_name "uc001ouw.2"; oId "uc001ouw.2_ext"; nearest_ref "uc001ouw.2"; class_code "="; tss_id "TSS30454"; p_id "P30350";
chr11	hg19_knownGene	exon	73915398	73915490	.	+	.	gene_id "XLOC_033536"; transcript_id "5_00090701"; exon_number "1"; gene_name "uc009yty.2"; oId "uc009yty.2"; nearest_ref "uc009yty.2"; class_code "="; tss_id "TSS30455"; p_id "P30349";
chr11	hg19_knownGene	exon	73933357	73933414	.	+	.	gene_id "XLOC_033536"; transcript_id "5_00090701"; exon_number "2"; gene_name "uc009yty.2"; oId "uc009yty.2"; nearest_ref "uc009yty.2"; class_code "="; tss_id "TSS30455"; p_id "P30349";
chr11	hg19_knownGene	exon	73936250	73936301	.	+	.	gene_id "XLOC_033536"; transcript_id "5_00090701"; exon_number "3"; gene_name "uc009yty.2"; oId "uc009yty.2"; nearest_ref "uc009yty.2"; class_code "="; tss_id "TSS30455"; p_id "P30349";
chr11	hg19_knownGene	exon	73941290	73941444	.	+	.	gene_id "XLOC_033536"; transcript_id "5_00090701"; exon_number "4"; gene_name "uc009yty.2"; oId "uc009yty.2"; nearest_ref "uc009yty.2"; class_code "="; tss_id "TSS30455"; p_id "P30349";
chr11	hg19_knownGene	exon	73941957	73942047	.	+	.	gene_id "XLOC_033536"; transcript_id "5_00090701"; exon_number "5"; gene_name "uc009yty.2"; oId "uc009yty.2"; nearest_ref "uc009yty.2"; class_code "="; tss_id "TSS30455"; p_id "P30349";
chr11	hg19_knownGene	exon	73946946	73947011	.	+	.	gene_id "XLOC_033536"; transcript_id "5_00090701"; exon_number "6"; gene_name "uc009yty.2"; oId "uc009yty.2"; nearest_ref "uc009yty.2"; class_code "="; tss_id "TSS30455"; p_id "P30349";
chr11	hg19_knownGene	exon	73950178	73950301	.	+	.	gene_id "XLOC_033536"; transcript_id "5_00090701"; exon_number "7"; gene_name "uc009yty.2"; oId "uc009yty.2"; nearest_ref "uc009yty.2"; class_code "="; tss_id "TSS30455"; p_id "P30349";
chr11	hg19_knownGene	exon	73957079	73957250	.	+	.	gene_id "XLOC_033536"; transcript_id "5_00090701"; exon_number "8"; gene_name "uc009yty.2"; oId "uc009yty.2"; nearest_ref "uc009yty.2"; class_code "="; tss_id "TSS30455"; p_id "P30349";
chr11	hg19_knownGene	exon	73958124	73958168	.	+	.	gene_id "XLOC_033536"; transcript_id "5_00090701"; exon_number "9"; gene_name "uc009yty.2"; oId "uc009yty.2"; nearest_ref "uc009yty.2"; class_code "="; tss_id "TSS30455"; p_id "P30349";
chr11	hg19_knownGene	exon	73961999	73962063	.	+	.	gene_id "XLOC_033536"; transcript_id "5_00090701"; exon_number "10"; gene_name "uc009yty.2"; oId "uc009yty.2"; nearest_ref "uc009yty.2"; class_code "="; tss_id "TSS30455"; p_id "P30349";
chr11	hg19_knownGene	exon	73962693	73962760	.	+	.	gene_id "XLOC_033536"; transcript_id "5_00090701"; exon_number "11"; gene_name "uc009yty.2"; oId "uc009yty.2"; nearest_ref "uc009yty.2"; class_code "="; tss_id "TSS30455"; p_id "P30349";
chr11	hg19_knownGene	exon	73964537	73965747	.	+	.	gene_id "XLOC_033536"; transcript_id "5_00090701"; exon_number "12"; gene_name "uc009yty.2"; oId "uc009yty.2"; nearest_ref "uc009yty.2"; class_code "="; tss_id "TSS30455"; p_id "P30349";
chr11	hg19_knownGene	exon	73941830	73942047	.	+	.	gene_id "XLOC_033536"; transcript_id "5_00090702"; exon_number "1"; gene_name "uc001oux.2"; oId "uc001oux.2"; nearest_ref "uc001oux.2"; class_code "="; tss_id "TSS30456"; p_id "P30348";
chr11	hg19_knownGene	exon	73946946	73947011	.	+	.	gene_id "XLOC_033536"; transcript_id "5_00090702"; exon_number "2"; gene_name "uc001oux.2"; oId "uc001oux.2"; nearest_ref "uc001oux.2"; class_code "="; tss_id "TSS30456"; p_id "P30348";
chr11	hg19_knownGene	exon	73950178	73950301	.	+	.	gene_id "XLOC_033536"; transcript_id "5_00090702"; exon_number "3"; gene_name "uc001oux.2"; oId "uc001oux.2"; nearest_ref "uc001oux.2"; class_code "="; tss_id "TSS30456"; p_id "P30348";
chr11	hg19_knownGene	exon	73957121	73957250	.	+	.	gene_id "XLOC_033536"; transcript_id "5_00090702"; exon_number "4"; gene_name "uc001oux.2"; oId "uc001oux.2"; nearest_ref "uc001oux.2"; class_code "="; tss_id "TSS30456"; p_id "P30348";
chr11	hg19_knownGene	exon	73958124	73958168	.	+	.	gene_id "XLOC_033536"; transcript_id "5_00090702"; exon_number "5"; gene_name "uc001oux.2"; oId "uc001oux.2"; nearest_ref "uc001oux.2"; class_code "="; tss_id "TSS30456"; p_id "P30348";
chr11	hg19_knownGene	exon	73961999	73962063	.	+	.	gene_id "XLOC_033536"; transcript_id "5_00090702"; exon_number "6"; gene_name "uc001oux.2"; oId "uc001oux.2"; nearest_ref "uc001oux.2"; class_code "="; tss_id "TSS30456"; p_id "P30348";
chr11	hg19_knownGene	exon	73962693	73962760	.	+	.	gene_id "XLOC_033536"; transcript_id "5_00090702"; exon_number "7"; gene_name "uc001oux.2"; oId "uc001oux.2"; nearest_ref "uc001oux.2"; class_code "="; tss_id "TSS30456"; p_id "P30348";
chr11	hg19_knownGene	exon	73964537	73965747	.	+	.	gene_id "XLOC_033536"; transcript_id "5_00090702"; exon_number "8"; gene_name "uc001oux.2"; oId "uc001oux.2"; nearest_ref "uc001oux.2"; class_code "="; tss_id "TSS30456"; p_id "P30348";
chr11	hg19_knownGene	exon	74022407	74022494	.	+	.	gene_id "XLOC_033537"; transcript_id "5_00090703"; exon_number "1"; gene_name "uc001ova.2"; oId "uc001ova.2"; nearest_ref "uc001ova.2"; class_code "="; tss_id "TSS30457";
chr11	hg19_knownGene	exon	74022870	74022991	.	+	.	gene_id "XLOC_033537"; transcript_id "5_00090703"; exon_number "2"; gene_name "uc001ova.2"; oId "uc001ova.2"; nearest_ref "uc001ova.2"; class_code "="; tss_id "TSS30457";
chr11	hg19_knownGene	exon	74023164	74023264	.	+	.	gene_id "XLOC_033537"; transcript_id "5_00090703"; exon_number "3"; gene_name "uc001ova.2"; oId "uc001ova.2"; nearest_ref "uc001ova.2"; class_code "="; tss_id "TSS30457";
chr11	hg19_knownGene	exon	74033279	74033346	.	+	.	gene_id "XLOC_033537"; transcript_id "5_00090703"; exon_number "4"; gene_name "uc001ova.2"; oId "uc001ova.2"; nearest_ref "uc001ova.2"; class_code "="; tss_id "TSS30457";
chr11	hg19_knownGene	exon	74033752	74035048	.	+	.	gene_id "XLOC_033537"; transcript_id "5_00090703"; exon_number "5"; gene_name "uc001ova.2"; oId "uc001ova.2"; nearest_ref "uc001ova.2"; class_code "="; tss_id "TSS30457";
chr11	hg19_knownGene	exon	74035140	74035255	.	+	.	gene_id "XLOC_033537"; transcript_id "5_00090703"; exon_number "6"; gene_name "uc001ova.2"; oId "uc001ova.2"; nearest_ref "uc001ova.2"; class_code "="; tss_id "TSS30457";
chr11	hg19_knownGene	exon	74035386	74035749	.	+	.	gene_id "XLOC_033537"; transcript_id "5_00090703"; exon_number "7"; gene_name "uc001ova.2"; oId "uc001ova.2"; nearest_ref "uc001ova.2"; class_code "="; tss_id "TSS30457";
chr11	Cufflinks	exon	74065645	74065754	.	+	.	gene_id "XLOC_033538"; transcript_id "5_00090704"; exon_number "1"; gene_name "uc001ovb.1"; oId "SC3.3885.1"; nearest_ref "uc001ovb.1"; class_code "i";
chr11	Cufflinks	exon	74066042	74066316	.	+	.	gene_id "XLOC_033539"; transcript_id "5_00090705"; exon_number "1"; gene_name "uc001ovb.1"; oId "SC3.3886.1"; nearest_ref "uc001ovb.1"; class_code "i";
chr11	Cufflinks	exon	74204088	74205018	.	+	.	gene_id "XLOC_033540"; transcript_id "5_00090706"; exon_number "1"; gene_name "uc001ove.2"; oId "uc001ove.2_ext"; nearest_ref "uc001ove.2"; class_code "="; tss_id "TSS30458"; p_id "P30351";
chr11	Cufflinks	exon	74207694	74209577	.	+	.	gene_id "XLOC_033540"; transcript_id "5_00090706"; exon_number "2"; gene_name "uc001ove.2"; oId "uc001ove.2_ext"; nearest_ref "uc001ove.2"; class_code "="; tss_id "TSS30458"; p_id "P30351";
chr11	hg19_knownGene	exon	74303629	74303763	.	+	.	gene_id "XLOC_033541"; transcript_id "5_00090708"; exon_number "1"; gene_name "uc009yua.1"; oId "uc009yua.1"; nearest_ref "uc009yua.1"; class_code "="; tss_id "TSS30459"; p_id "P30353";
chr11	hg19_knownGene	exon	74305106	74305161	.	+	.	gene_id "XLOC_033541"; transcript_id "5_00090708"; exon_number "2"; gene_name "uc009yua.1"; oId "uc009yua.1"; nearest_ref "uc009yua.1"; class_code "="; tss_id "TSS30459"; p_id "P30353";
chr11	hg19_knownGene	exon	74322544	74322583	.	+	.	gene_id "XLOC_033541"; transcript_id "5_00090708"; exon_number "3"; gene_name "uc009yua.1"; oId "uc009yua.1"; nearest_ref "uc009yua.1"; class_code "="; tss_id "TSS30459"; p_id "P30353";
chr11	hg19_knownGene	exon	74323923	74324055	.	+	.	gene_id "XLOC_033541"; transcript_id "5_00090708"; exon_number "4"; gene_name "uc009yua.1"; oId "uc009yua.1"; nearest_ref "uc009yua.1"; class_code "="; tss_id "TSS30459"; p_id "P30353";
chr11	hg19_knownGene	exon	74329582	74329849	.	+	.	gene_id "XLOC_033541"; transcript_id "5_00090708"; exon_number "5"; gene_name "uc009yua.1"; oId "uc009yua.1"; nearest_ref "uc009yua.1"; class_code "="; tss_id "TSS30459"; p_id "P30353";
chr11	hg19_knownGene	exon	74331062	74331134	.	+	.	gene_id "XLOC_033541"; transcript_id "5_00090708"; exon_number "6"; gene_name "uc009yua.1"; oId "uc009yua.1"; nearest_ref "uc009yua.1"; class_code "="; tss_id "TSS30459"; p_id "P30353";
chr11	hg19_knownGene	exon	74336453	74336618	.	+	.	gene_id "XLOC_033541"; transcript_id "5_00090708"; exon_number "7"; gene_name "uc009yua.1"; oId "uc009yua.1"; nearest_ref "uc009yua.1"; class_code "="; tss_id "TSS30459"; p_id "P30353";
chr11	hg19_knownGene	exon	74340262	74340368	.	+	.	gene_id "XLOC_033541"; transcript_id "5_00090708"; exon_number "8"; gene_name "uc009yua.1"; oId "uc009yua.1"; nearest_ref "uc009yua.1"; class_code "="; tss_id "TSS30459"; p_id "P30353";
chr11	hg19_knownGene	exon	74345628	74345740	.	+	.	gene_id "XLOC_033541"; transcript_id "5_00090708"; exon_number "9"; gene_name "uc009yua.1"; oId "uc009yua.1"; nearest_ref "uc009yua.1"; class_code "="; tss_id "TSS30459"; p_id "P30353";
chr11	hg19_knownGene	exon	74347242	74347320	.	+	.	gene_id "XLOC_033541"; transcript_id "5_00090708"; exon_number "10"; gene_name "uc009yua.1"; oId "uc009yua.1"; nearest_ref "uc009yua.1"; class_code "="; tss_id "TSS30459"; p_id "P30353";
chr11	hg19_knownGene	exon	74351609	74353765	.	+	.	gene_id "XLOC_033541"; transcript_id "5_00090708"; exon_number "11"; gene_name "uc009yua.1"; oId "uc009yua.1"; nearest_ref "uc009yua.1"; class_code "="; tss_id "TSS30459"; p_id "P30353";
chr11	hg19_knownGene	exon	74303629	74303763	.	+	.	gene_id "XLOC_033541"; transcript_id "5_00090707"; exon_number "1"; gene_name "uc001ovf.1"; oId "uc001ovf.1"; nearest_ref "uc001ovf.1"; class_code "="; tss_id "TSS30459"; p_id "P30352";
chr11	hg19_knownGene	exon	74305106	74305161	.	+	.	gene_id "XLOC_033541"; transcript_id "5_00090707"; exon_number "2"; gene_name "uc001ovf.1"; oId "uc001ovf.1"; nearest_ref "uc001ovf.1"; class_code "="; tss_id "TSS30459"; p_id "P30352";
chr11	hg19_knownGene	exon	74315737	74315839	.	+	.	gene_id "XLOC_033541"; transcript_id "5_00090707"; exon_number "3"; gene_name "uc001ovf.1"; oId "uc001ovf.1"; nearest_ref "uc001ovf.1"; class_code "="; tss_id "TSS30459"; p_id "P30352";
chr11	hg19_knownGene	exon	74322544	74322583	.	+	.	gene_id "XLOC_033541"; transcript_id "5_00090707"; exon_number "4"; gene_name "uc001ovf.1"; oId "uc001ovf.1"; nearest_ref "uc001ovf.1"; class_code "="; tss_id "TSS30459"; p_id "P30352";
chr11	hg19_knownGene	exon	74323923	74324055	.	+	.	gene_id "XLOC_033541"; transcript_id "5_00090707"; exon_number "5"; gene_name "uc001ovf.1"; oId "uc001ovf.1"; nearest_ref "uc001ovf.1"; class_code "="; tss_id "TSS30459"; p_id "P30352";
chr11	hg19_knownGene	exon	74329582	74329849	.	+	.	gene_id "XLOC_033541"; transcript_id "5_00090707"; exon_number "6"; gene_name "uc001ovf.1"; oId "uc001ovf.1"; nearest_ref "uc001ovf.1"; class_code "="; tss_id "TSS30459"; p_id "P30352";
chr11	hg19_knownGene	exon	74331062	74331134	.	+	.	gene_id "XLOC_033541"; transcript_id "5_00090707"; exon_number "7"; gene_name "uc001ovf.1"; oId "uc001ovf.1"; nearest_ref "uc001ovf.1"; class_code "="; tss_id "TSS30459"; p_id "P30352";
chr11	hg19_knownGene	exon	74336453	74336618	.	+	.	gene_id "XLOC_033541"; transcript_id "5_00090707"; exon_number "8"; gene_name "uc001ovf.1"; oId "uc001ovf.1"; nearest_ref "uc001ovf.1"; class_code "="; tss_id "TSS30459"; p_id "P30352";
chr11	hg19_knownGene	exon	74340262	74340368	.	+	.	gene_id "XLOC_033541"; transcript_id "5_00090707"; exon_number "9"; gene_name "uc001ovf.1"; oId "uc001ovf.1"; nearest_ref "uc001ovf.1"; class_code "="; tss_id "TSS30459"; p_id "P30352";
chr11	hg19_knownGene	exon	74345628	74345740	.	+	.	gene_id "XLOC_033541"; transcript_id "5_00090707"; exon_number "10"; gene_name "uc001ovf.1"; oId "uc001ovf.1"; nearest_ref "uc001ovf.1"; class_code "="; tss_id "TSS30459"; p_id "P30352";
chr11	hg19_knownGene	exon	74347242	74347320	.	+	.	gene_id "XLOC_033541"; transcript_id "5_00090707"; exon_number "11"; gene_name "uc001ovf.1"; oId "uc001ovf.1"; nearest_ref "uc001ovf.1"; class_code "="; tss_id "TSS30459"; p_id "P30352";
chr11	hg19_knownGene	exon	74351609	74353765	.	+	.	gene_id "XLOC_033541"; transcript_id "5_00090707"; exon_number "12"; gene_name "uc001ovf.1"; oId "uc001ovf.1"; nearest_ref "uc001ovf.1"; class_code "="; tss_id "TSS30459"; p_id "P30352";
chr11	Cufflinks	exon	74303629	74303763	.	+	.	gene_id "XLOC_033541"; transcript_id "5_00090709"; exon_number "1"; gene_name "uc009yua.1"; oId "SC4.5958.3"; nearest_ref "uc009yua.1"; class_code "j"; tss_id "TSS30459";
chr11	Cufflinks	exon	74305106	74305161	.	+	.	gene_id "XLOC_033541"; transcript_id "5_00090709"; exon_number "2"; gene_name "uc009yua.1"; oId "SC4.5958.3"; nearest_ref "uc009yua.1"; class_code "j"; tss_id "TSS30459";
chr11	Cufflinks	exon	74315737	74315839	.	+	.	gene_id "XLOC_033541"; transcript_id "5_00090709"; exon_number "3"; gene_name "uc009yua.1"; oId "SC4.5958.3"; nearest_ref "uc009yua.1"; class_code "j"; tss_id "TSS30459";
chr11	Cufflinks	exon	74322544	74322583	.	+	.	gene_id "XLOC_033541"; transcript_id "5_00090709"; exon_number "4"; gene_name "uc009yua.1"; oId "SC4.5958.3"; nearest_ref "uc009yua.1"; class_code "j"; tss_id "TSS30459";
chr11	Cufflinks	exon	74323923	74324055	.	+	.	gene_id "XLOC_033541"; transcript_id "5_00090709"; exon_number "5"; gene_name "uc009yua.1"; oId "SC4.5958.3"; nearest_ref "uc009yua.1"; class_code "j"; tss_id "TSS30459";
chr11	Cufflinks	exon	74329582	74329849	.	+	.	gene_id "XLOC_033541"; transcript_id "5_00090709"; exon_number "6"; gene_name "uc009yua.1"; oId "SC4.5958.3"; nearest_ref "uc009yua.1"; class_code "j"; tss_id "TSS30459";
chr11	Cufflinks	exon	74331062	74331134	.	+	.	gene_id "XLOC_033541"; transcript_id "5_00090709"; exon_number "7"; gene_name "uc009yua.1"; oId "SC4.5958.3"; nearest_ref "uc009yua.1"; class_code "j"; tss_id "TSS30459";
chr11	Cufflinks	exon	74336453	74336618	.	+	.	gene_id "XLOC_033541"; transcript_id "5_00090709"; exon_number "8"; gene_name "uc009yua.1"; oId "SC4.5958.3"; nearest_ref "uc009yua.1"; class_code "j"; tss_id "TSS30459";
chr11	Cufflinks	exon	74340262	74340368	.	+	.	gene_id "XLOC_033541"; transcript_id "5_00090709"; exon_number "9"; gene_name "uc009yua.1"; oId "SC4.5958.3"; nearest_ref "uc009yua.1"; class_code "j"; tss_id "TSS30459";
chr11	Cufflinks	exon	74345628	74345740	.	+	.	gene_id "XLOC_033541"; transcript_id "5_00090709"; exon_number "10"; gene_name "uc009yua.1"; oId "SC4.5958.3"; nearest_ref "uc009yua.1"; class_code "j"; tss_id "TSS30459";
chr11	Cufflinks	exon	74347242	74347320	.	+	.	gene_id "XLOC_033541"; transcript_id "5_00090709"; exon_number "11"; gene_name "uc009yua.1"; oId "SC4.5958.3"; nearest_ref "uc009yua.1"; class_code "j"; tss_id "TSS30459";
chr11	Cufflinks	exon	74379822	74380364	.	+	.	gene_id "XLOC_033541"; transcript_id "5_00090709"; exon_number "12"; gene_name "uc009yua.1"; oId "SC4.5958.3"; nearest_ref "uc009yua.1"; class_code "j"; tss_id "TSS30459";
chr11	Cufflinks	exon	74303807	74303976	.	+	.	gene_id "XLOC_033541"; transcript_id "5_00096466"; exon_number "1"; gene_name "uc009yua.1"; oId "upf1_r4.6884.3"; nearest_ref "uc009yua.1"; class_code "j"; tss_id "TSS30460";
chr11	Cufflinks	exon	74305106	74305161	.	+	.	gene_id "XLOC_033541"; transcript_id "5_00096466"; exon_number "2"; gene_name "uc009yua.1"; oId "upf1_r4.6884.3"; nearest_ref "uc009yua.1"; class_code "j"; tss_id "TSS30460";
chr11	Cufflinks	exon	74315737	74315839	.	+	.	gene_id "XLOC_033541"; transcript_id "5_00096466"; exon_number "3"; gene_name "uc009yua.1"; oId "upf1_r4.6884.3"; nearest_ref "uc009yua.1"; class_code "j"; tss_id "TSS30460";
chr11	Cufflinks	exon	74322544	74322583	.	+	.	gene_id "XLOC_033541"; transcript_id "5_00096466"; exon_number "4"; gene_name "uc009yua.1"; oId "upf1_r4.6884.3"; nearest_ref "uc009yua.1"; class_code "j"; tss_id "TSS30460";
chr11	Cufflinks	exon	74323923	74324055	.	+	.	gene_id "XLOC_033541"; transcript_id "5_00096466"; exon_number "5"; gene_name "uc009yua.1"; oId "upf1_r4.6884.3"; nearest_ref "uc009yua.1"; class_code "j"; tss_id "TSS30460";
chr11	Cufflinks	exon	74329582	74329849	.	+	.	gene_id "XLOC_033541"; transcript_id "5_00096466"; exon_number "6"; gene_name "uc009yua.1"; oId "upf1_r4.6884.3"; nearest_ref "uc009yua.1"; class_code "j"; tss_id "TSS30460";
chr11	Cufflinks	exon	74331062	74331134	.	+	.	gene_id "XLOC_033541"; transcript_id "5_00096466"; exon_number "7"; gene_name "uc009yua.1"; oId "upf1_r4.6884.3"; nearest_ref "uc009yua.1"; class_code "j"; tss_id "TSS30460";
chr11	Cufflinks	exon	74336453	74336618	.	+	.	gene_id "XLOC_033541"; transcript_id "5_00096466"; exon_number "8"; gene_name "uc009yua.1"; oId "upf1_r4.6884.3"; nearest_ref "uc009yua.1"; class_code "j"; tss_id "TSS30460";
chr11	Cufflinks	exon	74340262	74340368	.	+	.	gene_id "XLOC_033541"; transcript_id "5_00096466"; exon_number "9"; gene_name "uc009yua.1"; oId "upf1_r4.6884.3"; nearest_ref "uc009yua.1"; class_code "j"; tss_id "TSS30460";
chr11	Cufflinks	exon	74345628	74345740	.	+	.	gene_id "XLOC_033541"; transcript_id "5_00096466"; exon_number "10"; gene_name "uc009yua.1"; oId "upf1_r4.6884.3"; nearest_ref "uc009yua.1"; class_code "j"; tss_id "TSS30460";
chr11	Cufflinks	exon	74347242	74347320	.	+	.	gene_id "XLOC_033541"; transcript_id "5_00096466"; exon_number "11"; gene_name "uc009yua.1"; oId "upf1_r4.6884.3"; nearest_ref "uc009yua.1"; class_code "j"; tss_id "TSS30460";
chr11	Cufflinks	exon	74351609	74353765	.	+	.	gene_id "XLOC_033541"; transcript_id "5_00096466"; exon_number "12"; gene_name "uc009yua.1"; oId "upf1_r4.6884.3"; nearest_ref "uc009yua.1"; class_code "j"; tss_id "TSS30460";
chr11	Cufflinks	exon	74304179	74304255	.	+	.	gene_id "XLOC_033541"; transcript_id "5_00096467"; exon_number "1"; gene_name "uc009yua.1"; oId "upf1_r4.6884.4"; nearest_ref "uc009yua.1"; class_code "j"; tss_id "TSS30462";
chr11	Cufflinks	exon	74305106	74305161	.	+	.	gene_id "XLOC_033541"; transcript_id "5_00096467"; exon_number "2"; gene_name "uc009yua.1"; oId "upf1_r4.6884.4"; nearest_ref "uc009yua.1"; class_code "j"; tss_id "TSS30462";
chr11	Cufflinks	exon	74315737	74315839	.	+	.	gene_id "XLOC_033541"; transcript_id "5_00096467"; exon_number "3"; gene_name "uc009yua.1"; oId "upf1_r4.6884.4"; nearest_ref "uc009yua.1"; class_code "j"; tss_id "TSS30462";
chr11	Cufflinks	exon	74322544	74322583	.	+	.	gene_id "XLOC_033541"; transcript_id "5_00096467"; exon_number "4"; gene_name "uc009yua.1"; oId "upf1_r4.6884.4"; nearest_ref "uc009yua.1"; class_code "j"; tss_id "TSS30462";
chr11	Cufflinks	exon	74323923	74324055	.	+	.	gene_id "XLOC_033541"; transcript_id "5_00096467"; exon_number "5"; gene_name "uc009yua.1"; oId "upf1_r4.6884.4"; nearest_ref "uc009yua.1"; class_code "j"; tss_id "TSS30462";
chr11	Cufflinks	exon	74329582	74329849	.	+	.	gene_id "XLOC_033541"; transcript_id "5_00096467"; exon_number "6"; gene_name "uc009yua.1"; oId "upf1_r4.6884.4"; nearest_ref "uc009yua.1"; class_code "j"; tss_id "TSS30462";
chr11	Cufflinks	exon	74331062	74331134	.	+	.	gene_id "XLOC_033541"; transcript_id "5_00096467"; exon_number "7"; gene_name "uc009yua.1"; oId "upf1_r4.6884.4"; nearest_ref "uc009yua.1"; class_code "j"; tss_id "TSS30462";
chr11	Cufflinks	exon	74336453	74336618	.	+	.	gene_id "XLOC_033541"; transcript_id "5_00096467"; exon_number "8"; gene_name "uc009yua.1"; oId "upf1_r4.6884.4"; nearest_ref "uc009yua.1"; class_code "j"; tss_id "TSS30462";
chr11	Cufflinks	exon	74340262	74340368	.	+	.	gene_id "XLOC_033541"; transcript_id "5_00096467"; exon_number "9"; gene_name "uc009yua.1"; oId "upf1_r4.6884.4"; nearest_ref "uc009yua.1"; class_code "j"; tss_id "TSS30462";
chr11	Cufflinks	exon	74345628	74345740	.	+	.	gene_id "XLOC_033541"; transcript_id "5_00096467"; exon_number "10"; gene_name "uc009yua.1"; oId "upf1_r4.6884.4"; nearest_ref "uc009yua.1"; class_code "j"; tss_id "TSS30462";
chr11	Cufflinks	exon	74347242	74347320	.	+	.	gene_id "XLOC_033541"; transcript_id "5_00096467"; exon_number "11"; gene_name "uc009yua.1"; oId "upf1_r4.6884.4"; nearest_ref "uc009yua.1"; class_code "j"; tss_id "TSS30462";
chr11	Cufflinks	exon	74351609	74351886	.	+	.	gene_id "XLOC_033541"; transcript_id "5_00096467"; exon_number "12"; gene_name "uc009yua.1"; oId "upf1_r4.6884.4"; nearest_ref "uc009yua.1"; class_code "j"; tss_id "TSS30462";
chr11	Cufflinks	exon	74379822	74380386	.	+	.	gene_id "XLOC_033541"; transcript_id "5_00096467"; exon_number "13"; gene_name "uc009yua.1"; oId "upf1_r4.6884.4"; nearest_ref "uc009yua.1"; class_code "j"; tss_id "TSS30462";
chr11	Cufflinks	exon	74304638	74304838	.	+	.	gene_id "XLOC_033542"; transcript_id "5_00096468"; exon_number "1"; gene_name "uc009yua.1"; oId "upf1_r4.6885.1"; nearest_ref "uc009yua.1"; class_code "i";
chr11	Cufflinks	exon	74402990	74403282	.	+	.	gene_id "XLOC_033543"; transcript_id "5_00096469"; exon_number "1"; oId "upf1_r4.6886.1"; class_code "u";
chr11	Cufflinks	exon	74459908	74460427	.	+	.	gene_id "XLOC_033544"; transcript_id "5_00090710"; exon_number "1"; gene_name "uc001ovl.3"; oId "uc001ovl.3_ext"; nearest_ref "uc001ovl.3"; class_code "="; tss_id "TSS30463"; p_id "P30354";
chr11	Cufflinks	exon	74500671	74500744	.	+	.	gene_id "XLOC_033544"; transcript_id "5_00090710"; exon_number "2"; gene_name "uc001ovl.3"; oId "uc001ovl.3_ext"; nearest_ref "uc001ovl.3"; class_code "="; tss_id "TSS30463"; p_id "P30354";
chr11	Cufflinks	exon	74521229	74521375	.	+	.	gene_id "XLOC_033544"; transcript_id "5_00090710"; exon_number "3"; gene_name "uc001ovl.3"; oId "uc001ovl.3_ext"; nearest_ref "uc001ovl.3"; class_code "="; tss_id "TSS30463"; p_id "P30354";
chr11	Cufflinks	exon	74528641	74528759	.	+	.	gene_id "XLOC_033544"; transcript_id "5_00090710"; exon_number "4"; gene_name "uc001ovl.3"; oId "uc001ovl.3_ext"; nearest_ref "uc001ovl.3"; class_code "="; tss_id "TSS30463"; p_id "P30354";
chr11	Cufflinks	exon	74545721	74545820	.	+	.	gene_id "XLOC_033544"; transcript_id "5_00090710"; exon_number "5"; gene_name "uc001ovl.3"; oId "uc001ovl.3_ext"; nearest_ref "uc001ovl.3"; class_code "="; tss_id "TSS30463"; p_id "P30354";
chr11	Cufflinks	exon	74546591	74553457	.	+	.	gene_id "XLOC_033544"; transcript_id "5_00090710"; exon_number "6"; gene_name "uc001ovl.3"; oId "uc001ovl.3_ext"; nearest_ref "uc001ovl.3"; class_code "="; tss_id "TSS30463"; p_id "P30354";
chr11	Cufflinks	exon	74557065	74557368	.	+	.	gene_id "XLOC_033546"; transcript_id "5_00096472"; exon_number "1"; gene_name "uc001ovm.2"; oId "upf1_r4.6908.1"; nearest_ref "uc001ovm.2"; class_code "i";
chr11	Cufflinks	exon	74587882	74588022	.	+	.	gene_id "XLOC_033548"; transcript_id "5_00094442"; exon_number "1"; oId "SC4.5981.1"; class_code "u"; tss_id "TSS30469";
chr11	Cufflinks	exon	74630578	74631196	.	+	.	gene_id "XLOC_033548"; transcript_id "5_00094442"; exon_number "2"; oId "SC4.5981.1"; class_code "u"; tss_id "TSS30469";
chr11	Cufflinks	exon	74622318	74622459	.	+	.	gene_id "XLOC_033549"; transcript_id "5_00094443"; exon_number "1"; gene_name "uc001ovm.2"; oId "SC4.5982.1"; nearest_ref "uc001ovm.2"; class_code "i";
chr11	Cufflinks	exon	74626100	74626504	.	+	.	gene_id "XLOC_033550"; transcript_id "5_00096474"; exon_number "1"; gene_name "uc001ovm.2"; oId "upf1_r4.6911.1"; nearest_ref "uc001ovm.2"; class_code "i";
chr11	Cufflinks	exon	74660204	74660444	.	+	.	gene_id "XLOC_033551"; transcript_id "5_00090713"; exon_number "1"; gene_name "uc001ovu.2"; oId "uc001ovu.2_ext"; nearest_ref "uc001ovu.2"; class_code "="; tss_id "TSS30471"; p_id "P30355";
chr11	Cufflinks	exon	74676079	74676162	.	+	.	gene_id "XLOC_033551"; transcript_id "5_00090713"; exon_number "2"; gene_name "uc001ovu.2"; oId "uc001ovu.2_ext"; nearest_ref "uc001ovu.2"; class_code "="; tss_id "TSS30471"; p_id "P30355";
chr11	Cufflinks	exon	74676808	74676968	.	+	.	gene_id "XLOC_033551"; transcript_id "5_00090713"; exon_number "3"; gene_name "uc001ovu.2"; oId "uc001ovu.2_ext"; nearest_ref "uc001ovu.2"; class_code "="; tss_id "TSS30471"; p_id "P30355";
chr11	Cufflinks	exon	74680610	74680744	.	+	.	gene_id "XLOC_033551"; transcript_id "5_00090713"; exon_number "4"; gene_name "uc001ovu.2"; oId "uc001ovu.2_ext"; nearest_ref "uc001ovu.2"; class_code "="; tss_id "TSS30471"; p_id "P30355";
chr11	Cufflinks	exon	74687902	74690076	.	+	.	gene_id "XLOC_033551"; transcript_id "5_00090713"; exon_number "5"; gene_name "uc001ovu.2"; oId "uc001ovu.2_ext"; nearest_ref "uc001ovu.2"; class_code "="; tss_id "TSS30471"; p_id "P30355";
chr11	Cufflinks	exon	74660292	74660444	.	+	.	gene_id "XLOC_033551"; transcript_id "5_00095525"; exon_number "1"; gene_name "uc001ovu.2"; oId "upf3.uc001ovu.2.1"; nearest_ref "uc001ovu.2"; class_code "j"; tss_id "TSS30471";
chr11	Cufflinks	exon	74676079	74676162	.	+	.	gene_id "XLOC_033551"; transcript_id "5_00095525"; exon_number "2"; gene_name "uc001ovu.2"; oId "upf3.uc001ovu.2.1"; nearest_ref "uc001ovu.2"; class_code "j"; tss_id "TSS30471";
chr11	Cufflinks	exon	74677834	74679073	.	+	.	gene_id "XLOC_033551"; transcript_id "5_00095525"; exon_number "3"; gene_name "uc001ovu.2"; oId "upf3.uc001ovu.2.1"; nearest_ref "uc001ovu.2"; class_code "j"; tss_id "TSS30471";
chr11	Cufflinks	exon	74680685	74680711	.	+	.	gene_id "XLOC_033551"; transcript_id "5_00095525"; exon_number "4"; gene_name "uc001ovu.2"; oId "upf3.uc001ovu.2.1"; nearest_ref "uc001ovu.2"; class_code "j"; tss_id "TSS30471";
chr11	Cufflinks	exon	74660456	74660694	.	+	.	gene_id "XLOC_033551"; transcript_id "5_00090714"; exon_number "1"; gene_name "uc001ovu.2"; oId "upf1_r4.uc001ovu.2.2"; nearest_ref "uc001ovu.2"; class_code "j"; tss_id "TSS30472";
chr11	Cufflinks	exon	74676079	74676162	.	+	.	gene_id "XLOC_033551"; transcript_id "5_00090714"; exon_number "2"; gene_name "uc001ovu.2"; oId "upf1_r4.uc001ovu.2.2"; nearest_ref "uc001ovu.2"; class_code "j"; tss_id "TSS30472";
chr11	Cufflinks	exon	74676808	74676968	.	+	.	gene_id "XLOC_033551"; transcript_id "5_00090714"; exon_number "3"; gene_name "uc001ovu.2"; oId "upf1_r4.uc001ovu.2.2"; nearest_ref "uc001ovu.2"; class_code "j"; tss_id "TSS30472";
chr11	Cufflinks	exon	74680610	74680744	.	+	.	gene_id "XLOC_033551"; transcript_id "5_00090714"; exon_number "4"; gene_name "uc001ovu.2"; oId "upf1_r4.uc001ovu.2.2"; nearest_ref "uc001ovu.2"; class_code "j"; tss_id "TSS30472";
chr11	Cufflinks	exon	74687902	74690076	.	+	.	gene_id "XLOC_033551"; transcript_id "5_00090714"; exon_number "5"; gene_name "uc001ovu.2"; oId "upf1_r4.uc001ovu.2.2"; nearest_ref "uc001ovu.2"; class_code "j"; tss_id "TSS30472";
chr11	Cufflinks	exon	74676691	74676968	.	+	.	gene_id "XLOC_033551"; transcript_id "5_00094444"; exon_number "1"; gene_name "uc001ovu.2"; oId "SC4.uc001ovu.2.2"; nearest_ref "uc001ovu.2"; class_code "c"; tss_id "TSS30473";
chr11	Cufflinks	exon	74680610	74680744	.	+	.	gene_id "XLOC_033551"; transcript_id "5_00094444"; exon_number "2"; gene_name "uc001ovu.2"; oId "SC4.uc001ovu.2.2"; nearest_ref "uc001ovu.2"; class_code "c"; tss_id "TSS30473";
chr11	Cufflinks	exon	74687902	74688722	.	+	.	gene_id "XLOC_033551"; transcript_id "5_00094444"; exon_number "3"; gene_name "uc001ovu.2"; oId "SC4.uc001ovu.2.2"; nearest_ref "uc001ovu.2"; class_code "c"; tss_id "TSS30473";
chr11	Cufflinks	exon	74677848	74679073	.	+	.	gene_id "XLOC_033551"; transcript_id "5_00096478"; exon_number "1"; gene_name "uc001ovu.2"; oId "upf1_r4.uc001ovu.2.4"; nearest_ref "uc001ovu.2"; class_code "j"; tss_id "TSS30474";
chr11	Cufflinks	exon	74680685	74680744	.	+	.	gene_id "XLOC_033551"; transcript_id "5_00096478"; exon_number "2"; gene_name "uc001ovu.2"; oId "upf1_r4.uc001ovu.2.4"; nearest_ref "uc001ovu.2"; class_code "j"; tss_id "TSS30474";
chr11	Cufflinks	exon	74687902	74690076	.	+	.	gene_id "XLOC_033551"; transcript_id "5_00096478"; exon_number "3"; gene_name "uc001ovu.2"; oId "upf1_r4.uc001ovu.2.4"; nearest_ref "uc001ovu.2"; class_code "j"; tss_id "TSS30474";
chr11	Cufflinks	exon	74677848	74679073	.	+	.	gene_id "XLOC_033551"; transcript_id "5_00096477"; exon_number "1"; gene_name "uc001ovu.2"; oId "upf1_r4.uc001ovu.2.3"; nearest_ref "uc001ovu.2"; class_code "j"; tss_id "TSS30474";
chr11	Cufflinks	exon	74680656	74680744	.	+	.	gene_id "XLOC_033551"; transcript_id "5_00096477"; exon_number "2"; gene_name "uc001ovu.2"; oId "upf1_r4.uc001ovu.2.3"; nearest_ref "uc001ovu.2"; class_code "j"; tss_id "TSS30474";
chr11	Cufflinks	exon	74687902	74690076	.	+	.	gene_id "XLOC_033551"; transcript_id "5_00096477"; exon_number "3"; gene_name "uc001ovu.2"; oId "upf1_r4.uc001ovu.2.3"; nearest_ref "uc001ovu.2"; class_code "j"; tss_id "TSS30474";
chr11	Cufflinks	exon	74680566	74680744	.	+	.	gene_id "XLOC_033551"; transcript_id "5_00095526"; exon_number "1"; gene_name "uc001ovu.2"; oId "upf3.uc001ovu.2.3"; nearest_ref "uc001ovu.2"; class_code "c"; tss_id "TSS30475";
chr11	Cufflinks	exon	74687902	74688698	.	+	.	gene_id "XLOC_033551"; transcript_id "5_00095526"; exon_number "2"; gene_name "uc001ovu.2"; oId "upf3.uc001ovu.2.3"; nearest_ref "uc001ovu.2"; class_code "c"; tss_id "TSS30475";
chr11	Cufflinks	exon	74677058	74677659	.	+	.	gene_id "XLOC_033552"; transcript_id "5_00096476"; exon_number "1"; gene_name "uc001ovu.2"; oId "upf1_r4.6892.1"; nearest_ref "uc001ovu.2"; class_code "i";
chr11	Cufflinks	exon	74679772	74680001	.	+	.	gene_id "XLOC_033553"; transcript_id "5_00096479"; exon_number "1"; gene_name "uc001ovu.2"; oId "upf1_r4.6893.1"; nearest_ref "uc001ovu.2"; class_code "i";
chr11	Cufflinks	exon	74684289	74684502	.	+	.	gene_id "XLOC_033554"; transcript_id "5_00094445"; exon_number "1"; gene_name "uc001ovu.2"; oId "SC4.5984.1"; nearest_ref "uc001ovu.2"; class_code "i";
chr11	Cufflinks	exon	74692473	74692721	.	+	.	gene_id "XLOC_033555"; transcript_id "5_00096480"; exon_number "1"; oId "upf1_r4.6894.1"; class_code "u";
chr11	Cufflinks	exon	74694640	74694947	.	+	.	gene_id "XLOC_033556"; transcript_id "5_00096481"; exon_number "1"; oId "upf1_r4.6895.1"; class_code "u";
chr11	hg19_knownGene	exon	74699324	74699770	.	+	.	gene_id "XLOC_033557"; transcript_id "5_00090715"; exon_number "1"; gene_name "uc001ovv.2"; oId "uc001ovv.2"; nearest_ref "uc001ovv.2"; class_code "="; tss_id "TSS30476"; p_id "P30356";
chr11	hg19_knownGene	exon	74700063	74700199	.	+	.	gene_id "XLOC_033557"; transcript_id "5_00090715"; exon_number "2"; gene_name "uc001ovv.2"; oId "uc001ovv.2"; nearest_ref "uc001ovv.2"; class_code "="; tss_id "TSS30476"; p_id "P30356";
chr11	hg19_knownGene	exon	74705554	74705765	.	+	.	gene_id "XLOC_033557"; transcript_id "5_00090715"; exon_number "3"; gene_name "uc001ovv.2"; oId "uc001ovv.2"; nearest_ref "uc001ovv.2"; class_code "="; tss_id "TSS30476"; p_id "P30356";
chr11	hg19_knownGene	exon	74716458	74718741	.	+	.	gene_id "XLOC_033557"; transcript_id "5_00090715"; exon_number "4"; gene_name "uc001ovv.2"; oId "uc001ovv.2"; nearest_ref "uc001ovv.2"; class_code "="; tss_id "TSS30476"; p_id "P30356";
chr11	Cufflinks	exon	74699950	74700199	.	+	.	gene_id "XLOC_033557"; transcript_id "5_00090716"; exon_number "1"; gene_name "uc010rrl.1"; oId "upf3.3999.4"; nearest_ref "uc010rrl.1"; class_code "="; tss_id "TSS30477"; p_id "P30358";
chr11	Cufflinks	exon	74716458	74720163	.	+	.	gene_id "XLOC_033557"; transcript_id "5_00090716"; exon_number "2"; gene_name "uc010rrl.1"; oId "upf3.3999.4"; nearest_ref "uc010rrl.1"; class_code "="; tss_id "TSS30477"; p_id "P30358";
chr11	Cufflinks	exon	74699950	74700199	.	+	.	gene_id "XLOC_033557"; transcript_id "5_00090717"; exon_number "1"; gene_name "uc001ovw.2"; oId "SC4.5971.4"; nearest_ref "uc001ovw.2"; class_code "="; tss_id "TSS30477"; p_id "P30357";
chr11	Cufflinks	exon	74705554	74705765	.	+	.	gene_id "XLOC_033557"; transcript_id "5_00090717"; exon_number "2"; gene_name "uc001ovw.2"; oId "SC4.5971.4"; nearest_ref "uc001ovw.2"; class_code "="; tss_id "TSS30477"; p_id "P30357";
chr11	Cufflinks	exon	74716458	74722721	.	+	.	gene_id "XLOC_033557"; transcript_id "5_00090717"; exon_number "3"; gene_name "uc001ovw.2"; oId "SC4.5971.4"; nearest_ref "uc001ovw.2"; class_code "="; tss_id "TSS30477"; p_id "P30357";
chr11	Cufflinks	exon	74722853	74723936	.	+	.	gene_id "XLOC_033558"; transcript_id "5_00094447"; exon_number "1"; gene_name "uc001ovz.1"; oId "SC4.5961.1"; nearest_ref "uc001ovz.1"; class_code "p";
chr11	Cufflinks	exon	74724410	74725037	.	+	.	gene_id "XLOC_033559"; transcript_id "5_00096482"; exon_number "1"; oId "upf1_r4.6897.1"; class_code "u";
chr11	Cufflinks	exon	74725176	74726080	.	+	.	gene_id "XLOC_033560"; transcript_id "5_00094448"; exon_number "1"; oId "SC4.5962.1"; class_code "u";
chr11	Cufflinks	exon	74726148	74727592	.	+	.	gene_id "XLOC_033561"; transcript_id "5_00094449"; exon_number "1"; oId "SC4.5963.1"; class_code "u";
chr11	Cufflinks	exon	74727881	74728513	.	+	.	gene_id "XLOC_033562"; transcript_id "5_00096483"; exon_number "1"; oId "upf1_r4.6898.1"; class_code "u";
chr11	Cufflinks	exon	74728477	74728954	.	+	.	gene_id "XLOC_033562"; transcript_id "5_00094450"; exon_number "1"; oId "SC4.5964.1"; class_code "u";
chr11	Cufflinks	exon	74729053	74730730	.	+	.	gene_id "XLOC_033563"; transcript_id "5_00094451"; exon_number "1"; oId "SC4.5965.1"; class_code "u";
chr11	Cufflinks	exon	74731103	74731720	.	+	.	gene_id "XLOC_033564"; transcript_id "5_00096485"; exon_number "1"; oId "upf1_r4.6900.1"; class_code "u";
chr11	Cufflinks	exon	74743178	74743486	.	+	.	gene_id "XLOC_033565"; transcript_id "5_00096486"; exon_number "1"; oId "upf1_r4.6901.1"; class_code "u";
chr11	hg19_knownGene	exon	74811540	74811900	.	+	.	gene_id "XLOC_033566"; transcript_id "5_00090723"; exon_number "1"; gene_name "uc010rrp.1"; oId "uc010rrp.1"; nearest_ref "uc010rrp.1"; class_code "="; tss_id "TSS30480";
chr11	hg19_knownGene	exon	74873700	74873830	.	+	.	gene_id "XLOC_033566"; transcript_id "5_00090723"; exon_number "2"; gene_name "uc010rrp.1"; oId "uc010rrp.1"; nearest_ref "uc010rrp.1"; class_code "="; tss_id "TSS30480";
chr11	hg19_knownGene	exon	74875008	74875145	.	+	.	gene_id "XLOC_033566"; transcript_id "5_00090723"; exon_number "3"; gene_name "uc010rrp.1"; oId "uc010rrp.1"; nearest_ref "uc010rrp.1"; class_code "="; tss_id "TSS30480";
chr11	hg19_knownGene	exon	74862040	74862442	.	+	.	gene_id "XLOC_033566"; transcript_id "5_00090724"; exon_number "1"; gene_name "uc010rrq.1"; oId "uc010rrq.1"; nearest_ref "uc010rrq.1"; class_code "="; tss_id "TSS30481"; p_id "P30364";
chr11	hg19_knownGene	exon	74883424	74883614	.	+	.	gene_id "XLOC_033566"; transcript_id "5_00090724"; exon_number "2"; gene_name "uc010rrq.1"; oId "uc010rrq.1"; nearest_ref "uc010rrq.1"; class_code "="; tss_id "TSS30481"; p_id "P30364";
chr11	hg19_knownGene	exon	74899181	74899283	.	+	.	gene_id "XLOC_033566"; transcript_id "5_00090724"; exon_number "3"; gene_name "uc010rrq.1"; oId "uc010rrq.1"; nearest_ref "uc010rrq.1"; class_code "="; tss_id "TSS30481"; p_id "P30364";
chr11	hg19_knownGene	exon	74904263	74904620	.	+	.	gene_id "XLOC_033566"; transcript_id "5_00090724"; exon_number "4"; gene_name "uc010rrq.1"; oId "uc010rrq.1"; nearest_ref "uc010rrq.1"; class_code "="; tss_id "TSS30481"; p_id "P30364";
chr11	hg19_knownGene	exon	74907559	74907724	.	+	.	gene_id "XLOC_033566"; transcript_id "5_00090724"; exon_number "5"; gene_name "uc010rrq.1"; oId "uc010rrq.1"; nearest_ref "uc010rrq.1"; class_code "="; tss_id "TSS30481"; p_id "P30364";
chr11	hg19_knownGene	exon	74911269	74911432	.	+	.	gene_id "XLOC_033566"; transcript_id "5_00090724"; exon_number "6"; gene_name "uc010rrq.1"; oId "uc010rrq.1"; nearest_ref "uc010rrq.1"; class_code "="; tss_id "TSS30481"; p_id "P30364";
chr11	hg19_knownGene	exon	74913946	74914355	.	+	.	gene_id "XLOC_033566"; transcript_id "5_00090724"; exon_number "7"; gene_name "uc010rrq.1"; oId "uc010rrq.1"; nearest_ref "uc010rrq.1"; class_code "="; tss_id "TSS30481"; p_id "P30364";
chr11	hg19_knownGene	exon	74862040	74862442	.	+	.	gene_id "XLOC_033566"; transcript_id "5_00090728"; exon_number "1"; gene_name "uc010rrs.1"; oId "uc010rrs.1"; nearest_ref "uc010rrs.1"; class_code "="; tss_id "TSS30481"; p_id "P30363";
chr11	hg19_knownGene	exon	74876832	74876994	.	+	.	gene_id "XLOC_033566"; transcript_id "5_00090728"; exon_number "2"; gene_name "uc010rrs.1"; oId "uc010rrs.1"; nearest_ref "uc010rrs.1"; class_code "="; tss_id "TSS30481"; p_id "P30363";
chr11	hg19_knownGene	exon	74880218	74880451	.	+	.	gene_id "XLOC_033566"; transcript_id "5_00090728"; exon_number "3"; gene_name "uc010rrs.1"; oId "uc010rrs.1"; nearest_ref "uc010rrs.1"; class_code "="; tss_id "TSS30481"; p_id "P30363";
chr11	hg19_knownGene	exon	74880711	74880809	.	+	.	gene_id "XLOC_033566"; transcript_id "5_00090728"; exon_number "4"; gene_name "uc010rrs.1"; oId "uc010rrs.1"; nearest_ref "uc010rrs.1"; class_code "="; tss_id "TSS30481"; p_id "P30363";
chr11	hg19_knownGene	exon	74883424	74883614	.	+	.	gene_id "XLOC_033566"; transcript_id "5_00090728"; exon_number "5"; gene_name "uc010rrs.1"; oId "uc010rrs.1"; nearest_ref "uc010rrs.1"; class_code "="; tss_id "TSS30481"; p_id "P30363";
chr11	hg19_knownGene	exon	74899181	74899283	.	+	.	gene_id "XLOC_033566"; transcript_id "5_00090728"; exon_number "6"; gene_name "uc010rrs.1"; oId "uc010rrs.1"; nearest_ref "uc010rrs.1"; class_code "="; tss_id "TSS30481"; p_id "P30363";
chr11	hg19_knownGene	exon	74904263	74904620	.	+	.	gene_id "XLOC_033566"; transcript_id "5_00090728"; exon_number "7"; gene_name "uc010rrs.1"; oId "uc010rrs.1"; nearest_ref "uc010rrs.1"; class_code "="; tss_id "TSS30481"; p_id "P30363";
chr11	hg19_knownGene	exon	74907559	74907724	.	+	.	gene_id "XLOC_033566"; transcript_id "5_00090728"; exon_number "8"; gene_name "uc010rrs.1"; oId "uc010rrs.1"; nearest_ref "uc010rrs.1"; class_code "="; tss_id "TSS30481"; p_id "P30363";
chr11	hg19_knownGene	exon	74911269	74911432	.	+	.	gene_id "XLOC_033566"; transcript_id "5_00090728"; exon_number "9"; gene_name "uc010rrs.1"; oId "uc010rrs.1"; nearest_ref "uc010rrs.1"; class_code "="; tss_id "TSS30481"; p_id "P30363";
chr11	hg19_knownGene	exon	74913946	74914010	.	+	.	gene_id "XLOC_033566"; transcript_id "5_00090728"; exon_number "10"; gene_name "uc010rrs.1"; oId "uc010rrs.1"; nearest_ref "uc010rrs.1"; class_code "="; tss_id "TSS30481"; p_id "P30363";
chr11	hg19_knownGene	exon	74914352	74914472	.	+	.	gene_id "XLOC_033566"; transcript_id "5_00090728"; exon_number "11"; gene_name "uc010rrs.1"; oId "uc010rrs.1"; nearest_ref "uc010rrs.1"; class_code "="; tss_id "TSS30481"; p_id "P30363";
chr11	hg19_knownGene	exon	74915445	74917444	.	+	.	gene_id "XLOC_033566"; transcript_id "5_00090728"; exon_number "12"; gene_name "uc010rrs.1"; oId "uc010rrs.1"; nearest_ref "uc010rrs.1"; class_code "="; tss_id "TSS30481"; p_id "P30363";
chr11	hg19_knownGene	exon	74862040	74862442	.	+	.	gene_id "XLOC_033566"; transcript_id "5_00090727"; exon_number "1"; gene_name "uc010rrr.1"; oId "uc010rrr.1"; nearest_ref "uc010rrr.1"; class_code "="; tss_id "TSS30481"; p_id "P30362";
chr11	hg19_knownGene	exon	74880218	74880451	.	+	.	gene_id "XLOC_033566"; transcript_id "5_00090727"; exon_number "2"; gene_name "uc010rrr.1"; oId "uc010rrr.1"; nearest_ref "uc010rrr.1"; class_code "="; tss_id "TSS30481"; p_id "P30362";
chr11	hg19_knownGene	exon	74880711	74880809	.	+	.	gene_id "XLOC_033566"; transcript_id "5_00090727"; exon_number "3"; gene_name "uc010rrr.1"; oId "uc010rrr.1"; nearest_ref "uc010rrr.1"; class_code "="; tss_id "TSS30481"; p_id "P30362";
chr11	hg19_knownGene	exon	74883424	74883614	.	+	.	gene_id "XLOC_033566"; transcript_id "5_00090727"; exon_number "4"; gene_name "uc010rrr.1"; oId "uc010rrr.1"; nearest_ref "uc010rrr.1"; class_code "="; tss_id "TSS30481"; p_id "P30362";
chr11	hg19_knownGene	exon	74899181	74899283	.	+	.	gene_id "XLOC_033566"; transcript_id "5_00090727"; exon_number "5"; gene_name "uc010rrr.1"; oId "uc010rrr.1"; nearest_ref "uc010rrr.1"; class_code "="; tss_id "TSS30481"; p_id "P30362";
chr11	hg19_knownGene	exon	74904263	74904620	.	+	.	gene_id "XLOC_033566"; transcript_id "5_00090727"; exon_number "6"; gene_name "uc010rrr.1"; oId "uc010rrr.1"; nearest_ref "uc010rrr.1"; class_code "="; tss_id "TSS30481"; p_id "P30362";
chr11	hg19_knownGene	exon	74907559	74907724	.	+	.	gene_id "XLOC_033566"; transcript_id "5_00090727"; exon_number "7"; gene_name "uc010rrr.1"; oId "uc010rrr.1"; nearest_ref "uc010rrr.1"; class_code "="; tss_id "TSS30481"; p_id "P30362";
chr11	hg19_knownGene	exon	74911269	74911432	.	+	.	gene_id "XLOC_033566"; transcript_id "5_00090727"; exon_number "8"; gene_name "uc010rrr.1"; oId "uc010rrr.1"; nearest_ref "uc010rrr.1"; class_code "="; tss_id "TSS30481"; p_id "P30362";
chr11	hg19_knownGene	exon	74913946	74914010	.	+	.	gene_id "XLOC_033566"; transcript_id "5_00090727"; exon_number "9"; gene_name "uc010rrr.1"; oId "uc010rrr.1"; nearest_ref "uc010rrr.1"; class_code "="; tss_id "TSS30481"; p_id "P30362";
chr11	hg19_knownGene	exon	74914352	74914472	.	+	.	gene_id "XLOC_033566"; transcript_id "5_00090727"; exon_number "10"; gene_name "uc010rrr.1"; oId "uc010rrr.1"; nearest_ref "uc010rrr.1"; class_code "="; tss_id "TSS30481"; p_id "P30362";
chr11	hg19_knownGene	exon	74915445	74917444	.	+	.	gene_id "XLOC_033566"; transcript_id "5_00090727"; exon_number "11"; gene_name "uc010rrr.1"; oId "uc010rrr.1"; nearest_ref "uc010rrr.1"; class_code "="; tss_id "TSS30481"; p_id "P30362";
chr11	hg19_knownGene	exon	74862040	74862442	.	+	.	gene_id "XLOC_033566"; transcript_id "5_00090726"; exon_number "1"; gene_name "uc001owc.2"; oId "uc001owc.2"; nearest_ref "uc001owc.2"; class_code "="; tss_id "TSS30481"; p_id "P30361";
chr11	hg19_knownGene	exon	74876832	74876994	.	+	.	gene_id "XLOC_033566"; transcript_id "5_00090726"; exon_number "2"; gene_name "uc001owc.2"; oId "uc001owc.2"; nearest_ref "uc001owc.2"; class_code "="; tss_id "TSS30481"; p_id "P30361";
chr11	hg19_knownGene	exon	74883424	74883614	.	+	.	gene_id "XLOC_033566"; transcript_id "5_00090726"; exon_number "3"; gene_name "uc001owc.2"; oId "uc001owc.2"; nearest_ref "uc001owc.2"; class_code "="; tss_id "TSS30481"; p_id "P30361";
chr11	hg19_knownGene	exon	74899181	74899283	.	+	.	gene_id "XLOC_033566"; transcript_id "5_00090726"; exon_number "4"; gene_name "uc001owc.2"; oId "uc001owc.2"; nearest_ref "uc001owc.2"; class_code "="; tss_id "TSS30481"; p_id "P30361";
chr11	hg19_knownGene	exon	74904263	74904620	.	+	.	gene_id "XLOC_033566"; transcript_id "5_00090726"; exon_number "5"; gene_name "uc001owc.2"; oId "uc001owc.2"; nearest_ref "uc001owc.2"; class_code "="; tss_id "TSS30481"; p_id "P30361";
chr11	hg19_knownGene	exon	74907559	74907724	.	+	.	gene_id "XLOC_033566"; transcript_id "5_00090726"; exon_number "6"; gene_name "uc001owc.2"; oId "uc001owc.2"; nearest_ref "uc001owc.2"; class_code "="; tss_id "TSS30481"; p_id "P30361";
chr11	hg19_knownGene	exon	74911269	74911432	.	+	.	gene_id "XLOC_033566"; transcript_id "5_00090726"; exon_number "7"; gene_name "uc001owc.2"; oId "uc001owc.2"; nearest_ref "uc001owc.2"; class_code "="; tss_id "TSS30481"; p_id "P30361";
chr11	hg19_knownGene	exon	74913946	74914010	.	+	.	gene_id "XLOC_033566"; transcript_id "5_00090726"; exon_number "8"; gene_name "uc001owc.2"; oId "uc001owc.2"; nearest_ref "uc001owc.2"; class_code "="; tss_id "TSS30481"; p_id "P30361";
chr11	hg19_knownGene	exon	74914352	74914472	.	+	.	gene_id "XLOC_033566"; transcript_id "5_00090726"; exon_number "9"; gene_name "uc001owc.2"; oId "uc001owc.2"; nearest_ref "uc001owc.2"; class_code "="; tss_id "TSS30481"; p_id "P30361";
chr11	hg19_knownGene	exon	74915445	74917444	.	+	.	gene_id "XLOC_033566"; transcript_id "5_00090726"; exon_number "10"; gene_name "uc001owc.2"; oId "uc001owc.2"; nearest_ref "uc001owc.2"; class_code "="; tss_id "TSS30481"; p_id "P30361";
chr11	hg19_knownGene	exon	74862040	74862442	.	+	.	gene_id "XLOC_033566"; transcript_id "5_00090725"; exon_number "1"; gene_name "uc001owb.2"; oId "uc001owb.2"; nearest_ref "uc001owb.2"; class_code "="; tss_id "TSS30481"; p_id "P30360";
chr11	hg19_knownGene	exon	74873700	74873830	.	+	.	gene_id "XLOC_033566"; transcript_id "5_00090725"; exon_number "2"; gene_name "uc001owb.2"; oId "uc001owb.2"; nearest_ref "uc001owb.2"; class_code "="; tss_id "TSS30481"; p_id "P30360";
chr11	hg19_knownGene	exon	74875008	74875145	.	+	.	gene_id "XLOC_033566"; transcript_id "5_00090725"; exon_number "3"; gene_name "uc001owb.2"; oId "uc001owb.2"; nearest_ref "uc001owb.2"; class_code "="; tss_id "TSS30481"; p_id "P30360";
chr11	hg19_knownGene	exon	74876832	74876994	.	+	.	gene_id "XLOC_033566"; transcript_id "5_00090725"; exon_number "4"; gene_name "uc001owb.2"; oId "uc001owb.2"; nearest_ref "uc001owb.2"; class_code "="; tss_id "TSS30481"; p_id "P30360";
chr11	hg19_knownGene	exon	74880218	74880451	.	+	.	gene_id "XLOC_033566"; transcript_id "5_00090725"; exon_number "5"; gene_name "uc001owb.2"; oId "uc001owb.2"; nearest_ref "uc001owb.2"; class_code "="; tss_id "TSS30481"; p_id "P30360";
chr11	hg19_knownGene	exon	74880711	74880809	.	+	.	gene_id "XLOC_033566"; transcript_id "5_00090725"; exon_number "6"; gene_name "uc001owb.2"; oId "uc001owb.2"; nearest_ref "uc001owb.2"; class_code "="; tss_id "TSS30481"; p_id "P30360";
chr11	hg19_knownGene	exon	74883424	74883614	.	+	.	gene_id "XLOC_033566"; transcript_id "5_00090725"; exon_number "7"; gene_name "uc001owb.2"; oId "uc001owb.2"; nearest_ref "uc001owb.2"; class_code "="; tss_id "TSS30481"; p_id "P30360";
chr11	hg19_knownGene	exon	74899181	74899283	.	+	.	gene_id "XLOC_033566"; transcript_id "5_00090725"; exon_number "8"; gene_name "uc001owb.2"; oId "uc001owb.2"; nearest_ref "uc001owb.2"; class_code "="; tss_id "TSS30481"; p_id "P30360";
chr11	hg19_knownGene	exon	74904263	74904620	.	+	.	gene_id "XLOC_033566"; transcript_id "5_00090725"; exon_number "9"; gene_name "uc001owb.2"; oId "uc001owb.2"; nearest_ref "uc001owb.2"; class_code "="; tss_id "TSS30481"; p_id "P30360";
chr11	hg19_knownGene	exon	74907559	74907724	.	+	.	gene_id "XLOC_033566"; transcript_id "5_00090725"; exon_number "10"; gene_name "uc001owb.2"; oId "uc001owb.2"; nearest_ref "uc001owb.2"; class_code "="; tss_id "TSS30481"; p_id "P30360";
chr11	hg19_knownGene	exon	74911269	74911432	.	+	.	gene_id "XLOC_033566"; transcript_id "5_00090725"; exon_number "11"; gene_name "uc001owb.2"; oId "uc001owb.2"; nearest_ref "uc001owb.2"; class_code "="; tss_id "TSS30481"; p_id "P30360";
chr11	hg19_knownGene	exon	74913946	74914010	.	+	.	gene_id "XLOC_033566"; transcript_id "5_00090725"; exon_number "12"; gene_name "uc001owb.2"; oId "uc001owb.2"; nearest_ref "uc001owb.2"; class_code "="; tss_id "TSS30481"; p_id "P30360";
chr11	hg19_knownGene	exon	74914352	74914472	.	+	.	gene_id "XLOC_033566"; transcript_id "5_00090725"; exon_number "13"; gene_name "uc001owb.2"; oId "uc001owb.2"; nearest_ref "uc001owb.2"; class_code "="; tss_id "TSS30481"; p_id "P30360";
chr11	hg19_knownGene	exon	74915445	74917444	.	+	.	gene_id "XLOC_033566"; transcript_id "5_00090725"; exon_number "14"; gene_name "uc001owb.2"; oId "uc001owb.2"; nearest_ref "uc001owb.2"; class_code "="; tss_id "TSS30481"; p_id "P30360";
chr11	hg19_knownGene	exon	74870845	74870949	.	+	.	gene_id "XLOC_033566"; transcript_id "5_00090729"; exon_number "1"; gene_name "uc001owd.2"; oId "uc001owd.2"; nearest_ref "uc001owd.2"; class_code "="; tss_id "TSS30482"; p_id "P30359";
chr11	hg19_knownGene	exon	74873700	74873830	.	+	.	gene_id "XLOC_033566"; transcript_id "5_00090729"; exon_number "2"; gene_name "uc001owd.2"; oId "uc001owd.2"; nearest_ref "uc001owd.2"; class_code "="; tss_id "TSS30482"; p_id "P30359";
chr11	hg19_knownGene	exon	74875008	74875145	.	+	.	gene_id "XLOC_033566"; transcript_id "5_00090729"; exon_number "3"; gene_name "uc001owd.2"; oId "uc001owd.2"; nearest_ref "uc001owd.2"; class_code "="; tss_id "TSS30482"; p_id "P30359";
chr11	hg19_knownGene	exon	74876832	74876994	.	+	.	gene_id "XLOC_033566"; transcript_id "5_00090729"; exon_number "4"; gene_name "uc001owd.2"; oId "uc001owd.2"; nearest_ref "uc001owd.2"; class_code "="; tss_id "TSS30482"; p_id "P30359";
chr11	hg19_knownGene	exon	74880218	74880451	.	+	.	gene_id "XLOC_033566"; transcript_id "5_00090729"; exon_number "5"; gene_name "uc001owd.2"; oId "uc001owd.2"; nearest_ref "uc001owd.2"; class_code "="; tss_id "TSS30482"; p_id "P30359";
chr11	hg19_knownGene	exon	74880711	74880809	.	+	.	gene_id "XLOC_033566"; transcript_id "5_00090729"; exon_number "6"; gene_name "uc001owd.2"; oId "uc001owd.2"; nearest_ref "uc001owd.2"; class_code "="; tss_id "TSS30482"; p_id "P30359";
chr11	hg19_knownGene	exon	74883424	74883614	.	+	.	gene_id "XLOC_033566"; transcript_id "5_00090729"; exon_number "7"; gene_name "uc001owd.2"; oId "uc001owd.2"; nearest_ref "uc001owd.2"; class_code "="; tss_id "TSS30482"; p_id "P30359";
chr11	hg19_knownGene	exon	74899181	74899283	.	+	.	gene_id "XLOC_033566"; transcript_id "5_00090729"; exon_number "8"; gene_name "uc001owd.2"; oId "uc001owd.2"; nearest_ref "uc001owd.2"; class_code "="; tss_id "TSS30482"; p_id "P30359";
chr11	hg19_knownGene	exon	74904263	74904620	.	+	.	gene_id "XLOC_033566"; transcript_id "5_00090729"; exon_number "9"; gene_name "uc001owd.2"; oId "uc001owd.2"; nearest_ref "uc001owd.2"; class_code "="; tss_id "TSS30482"; p_id "P30359";
chr11	hg19_knownGene	exon	74907559	74907724	.	+	.	gene_id "XLOC_033566"; transcript_id "5_00090729"; exon_number "10"; gene_name "uc001owd.2"; oId "uc001owd.2"; nearest_ref "uc001owd.2"; class_code "="; tss_id "TSS30482"; p_id "P30359";
chr11	hg19_knownGene	exon	74911269	74911432	.	+	.	gene_id "XLOC_033566"; transcript_id "5_00090729"; exon_number "11"; gene_name "uc001owd.2"; oId "uc001owd.2"; nearest_ref "uc001owd.2"; class_code "="; tss_id "TSS30482"; p_id "P30359";
chr11	hg19_knownGene	exon	74913946	74914010	.	+	.	gene_id "XLOC_033566"; transcript_id "5_00090729"; exon_number "12"; gene_name "uc001owd.2"; oId "uc001owd.2"; nearest_ref "uc001owd.2"; class_code "="; tss_id "TSS30482"; p_id "P30359";
chr11	hg19_knownGene	exon	74914352	74914472	.	+	.	gene_id "XLOC_033566"; transcript_id "5_00090729"; exon_number "13"; gene_name "uc001owd.2"; oId "uc001owd.2"; nearest_ref "uc001owd.2"; class_code "="; tss_id "TSS30482"; p_id "P30359";
chr11	hg19_knownGene	exon	74915445	74917444	.	+	.	gene_id "XLOC_033566"; transcript_id "5_00090729"; exon_number "14"; gene_name "uc001owd.2"; oId "uc001owd.2"; nearest_ref "uc001owd.2"; class_code "="; tss_id "TSS30482"; p_id "P30359";
chr11	Cufflinks	exon	74953298	74953663	.	+	.	gene_id "XLOC_033567"; transcript_id "5_00094452"; exon_number "1"; oId "SC4.5967.1"; class_code "u";
chr11	Cufflinks	exon	74953829	74954707	.	+	.	gene_id "XLOC_033568"; transcript_id "5_00094453"; exon_number "1"; oId "SC4.5968.1"; class_code "u";
chr11	Cufflinks	exon	75110533	75110621	.	+	.	gene_id "XLOC_033569"; transcript_id "5_00090730"; exon_number "1"; gene_name "uc001owg.2"; oId "uc001owg.2_ext"; nearest_ref "uc001owg.2"; class_code "="; tss_id "TSS30483"; p_id "P30367";
chr11	Cufflinks	exon	75111738	75111868	.	+	.	gene_id "XLOC_033569"; transcript_id "5_00090730"; exon_number "2"; gene_name "uc001owg.2"; oId "uc001owg.2_ext"; nearest_ref "uc001owg.2"; class_code "="; tss_id "TSS30483"; p_id "P30367";
chr11	Cufflinks	exon	75112684	75112777	.	+	.	gene_id "XLOC_033569"; transcript_id "5_00090730"; exon_number "3"; gene_name "uc001owg.2"; oId "uc001owg.2_ext"; nearest_ref "uc001owg.2"; class_code "="; tss_id "TSS30483"; p_id "P30367";
chr11	Cufflinks	exon	75113396	75114986	.	+	.	gene_id "XLOC_033569"; transcript_id "5_00090730"; exon_number "4"; gene_name "uc001owg.2"; oId "uc001owg.2_ext"; nearest_ref "uc001owg.2"; class_code "="; tss_id "TSS30483"; p_id "P30367";
chr11	Cufflinks	exon	75110533	75110621	.	+	.	gene_id "XLOC_033569"; transcript_id "5_00090733"; exon_number "1"; gene_name "uc001owi.2"; oId "uc001owi.2_ext"; nearest_ref "uc001owi.2"; class_code "="; tss_id "TSS30483"; p_id "P30366";
chr11	Cufflinks	exon	75111738	75111868	.	+	.	gene_id "XLOC_033569"; transcript_id "5_00090733"; exon_number "2"; gene_name "uc001owi.2"; oId "uc001owi.2_ext"; nearest_ref "uc001owi.2"; class_code "="; tss_id "TSS30483"; p_id "P30366";
chr11	Cufflinks	exon	75112684	75112777	.	+	.	gene_id "XLOC_033569"; transcript_id "5_00090733"; exon_number "3"; gene_name "uc001owi.2"; oId "uc001owi.2_ext"; nearest_ref "uc001owi.2"; class_code "="; tss_id "TSS30483"; p_id "P30366";
chr11	Cufflinks	exon	75113396	75113490	.	+	.	gene_id "XLOC_033569"; transcript_id "5_00090733"; exon_number "4"; gene_name "uc001owi.2"; oId "uc001owi.2_ext"; nearest_ref "uc001owi.2"; class_code "="; tss_id "TSS30483"; p_id "P30366";
chr11	Cufflinks	exon	75115064	75115251	.	+	.	gene_id "XLOC_033569"; transcript_id "5_00090733"; exon_number "5"; gene_name "uc001owi.2"; oId "uc001owi.2_ext"; nearest_ref "uc001owi.2"; class_code "="; tss_id "TSS30483"; p_id "P30366";
chr11	Cufflinks	exon	75115716	75115912	.	+	.	gene_id "XLOC_033569"; transcript_id "5_00090733"; exon_number "6"; gene_name "uc001owi.2"; oId "uc001owi.2_ext"; nearest_ref "uc001owi.2"; class_code "="; tss_id "TSS30483"; p_id "P30366";
chr11	Cufflinks	exon	75132771	75133322	.	+	.	gene_id "XLOC_033569"; transcript_id "5_00090733"; exon_number "7"; gene_name "uc001owi.2"; oId "uc001owi.2_ext"; nearest_ref "uc001owi.2"; class_code "="; tss_id "TSS30483"; p_id "P30366";
chr11	hg19_knownGene	exon	75111738	75111868	.	+	.	gene_id "XLOC_033569"; transcript_id "5_00090735"; exon_number "1"; gene_name "uc001owk.1"; oId "uc001owk.1"; nearest_ref "uc001owk.1"; class_code "="; tss_id "TSS30484"; p_id "P30365";
chr11	hg19_knownGene	exon	75115064	75115251	.	+	.	gene_id "XLOC_033569"; transcript_id "5_00090735"; exon_number "2"; gene_name "uc001owk.1"; oId "uc001owk.1"; nearest_ref "uc001owk.1"; class_code "="; tss_id "TSS30484"; p_id "P30365";
chr11	hg19_knownGene	exon	75115716	75116701	.	+	.	gene_id "XLOC_033569"; transcript_id "5_00090735"; exon_number "3"; gene_name "uc001owk.1"; oId "uc001owk.1"; nearest_ref "uc001owk.1"; class_code "="; tss_id "TSS30484"; p_id "P30365";
chr11	hg19_knownGene	exon	75111435	75111582	.	+	.	gene_id "XLOC_033570"; transcript_id "5_00090734"; exon_number "1"; gene_name "uc001owj.1"; oId "uc001owj.1"; nearest_ref "uc001owj.1"; class_code "=";
chr11	hg19_knownGene	exon	75115465	75115610	.	+	.	gene_id "XLOC_033571"; transcript_id "5_00090736"; exon_number "1"; gene_name "uc001owl.1"; oId "uc001owl.1"; nearest_ref "uc001owl.1"; class_code "=";
chr11	Cufflinks	exon	75124676	75125292	.	+	.	gene_id "XLOC_033572"; transcript_id "5_00095528"; exon_number "1"; gene_name "uc001owi.2"; oId "upf3.4007.1"; nearest_ref "uc001owi.2"; class_code "i";
chr11	Cufflinks	exon	75127999	75128205	.	+	.	gene_id "XLOC_033573"; transcript_id "5_00096488"; exon_number "1"; gene_name "uc001owi.2"; oId "upf1_r4.6917.1"; nearest_ref "uc001owi.2"; class_code "i";
chr11	Cufflinks	exon	75131341	75131529	.	+	.	gene_id "XLOC_033574"; transcript_id "5_00096489"; exon_number "1"; gene_name "uc001owi.2"; oId "upf1_r4.6918.1"; nearest_ref "uc001owi.2"; class_code "i";
chr11	Cufflinks	exon	75240053	75240460	.	+	.	gene_id "XLOC_033576"; transcript_id "5_00094455"; exon_number "1"; oId "SC4.5973.1"; class_code "u";
chr11	Cufflinks	exon	75240509	75240925	.	+	.	gene_id "XLOC_033577"; transcript_id "5_00096491"; exon_number "1"; oId "upf1_r4.6915.1"; class_code "u";
chr11	Cufflinks	exon	75273167	75273364	.	+	.	gene_id "XLOC_033578"; transcript_id "5_00090739"; exon_number "1"; gene_name "uc009yug.2"; oId "uc009yug.2_ext"; nearest_ref "uc009yug.2"; class_code "="; tss_id "TSS30486"; p_id "P30370";
chr11	Cufflinks	exon	75274772	75274815	.	+	.	gene_id "XLOC_033578"; transcript_id "5_00090739"; exon_number "2"; gene_name "uc009yug.2"; oId "uc009yug.2_ext"; nearest_ref "uc009yug.2"; class_code "="; tss_id "TSS30486"; p_id "P30370";
chr11	Cufflinks	exon	75277361	75278016	.	+	.	gene_id "XLOC_033578"; transcript_id "5_00090739"; exon_number "3"; gene_name "uc009yug.2"; oId "uc009yug.2_ext"; nearest_ref "uc009yug.2"; class_code "="; tss_id "TSS30486"; p_id "P30370";
chr11	Cufflinks	exon	75279776	75279874	.	+	.	gene_id "XLOC_033578"; transcript_id "5_00090739"; exon_number "4"; gene_name "uc009yug.2"; oId "uc009yug.2_ext"; nearest_ref "uc009yug.2"; class_code "="; tss_id "TSS30486"; p_id "P30370";
chr11	Cufflinks	exon	75279984	75280216	.	+	.	gene_id "XLOC_033578"; transcript_id "5_00090739"; exon_number "5"; gene_name "uc009yug.2"; oId "uc009yug.2_ext"; nearest_ref "uc009yug.2"; class_code "="; tss_id "TSS30486"; p_id "P30370";
chr11	Cufflinks	exon	75282826	75283844	.	+	.	gene_id "XLOC_033578"; transcript_id "5_00090739"; exon_number "6"; gene_name "uc009yug.2"; oId "uc009yug.2_ext"; nearest_ref "uc009yug.2"; class_code "="; tss_id "TSS30486"; p_id "P30370";
chr11	Cufflinks	exon	75273167	75273364	.	+	.	gene_id "XLOC_033578"; transcript_id "5_00090738"; exon_number "1"; gene_name "uc001owr.2"; oId "uc001owr.2_ext"; nearest_ref "uc001owr.2"; class_code "="; tss_id "TSS30486"; p_id "P30370";
chr11	Cufflinks	exon	75277361	75278016	.	+	.	gene_id "XLOC_033578"; transcript_id "5_00090738"; exon_number "2"; gene_name "uc001owr.2"; oId "uc001owr.2_ext"; nearest_ref "uc001owr.2"; class_code "="; tss_id "TSS30486"; p_id "P30370";
chr11	Cufflinks	exon	75279776	75279874	.	+	.	gene_id "XLOC_033578"; transcript_id "5_00090738"; exon_number "3"; gene_name "uc001owr.2"; oId "uc001owr.2_ext"; nearest_ref "uc001owr.2"; class_code "="; tss_id "TSS30486"; p_id "P30370";
chr11	Cufflinks	exon	75279984	75280216	.	+	.	gene_id "XLOC_033578"; transcript_id "5_00090738"; exon_number "4"; gene_name "uc001owr.2"; oId "uc001owr.2_ext"; nearest_ref "uc001owr.2"; class_code "="; tss_id "TSS30486"; p_id "P30370";
chr11	Cufflinks	exon	75282826	75283844	.	+	.	gene_id "XLOC_033578"; transcript_id "5_00090738"; exon_number "5"; gene_name "uc001owr.2"; oId "uc001owr.2_ext"; nearest_ref "uc001owr.2"; class_code "="; tss_id "TSS30486"; p_id "P30370";
chr11	hg19_knownGene	exon	75273170	75273364	.	+	.	gene_id "XLOC_033578"; transcript_id "5_00090737"; exon_number "1"; gene_name "uc009yuf.2"; oId "uc009yuf.2"; nearest_ref "uc009yuf.2"; class_code "="; tss_id "TSS30486"; p_id "P30369";
chr11	hg19_knownGene	exon	75274772	75274815	.	+	.	gene_id "XLOC_033578"; transcript_id "5_00090737"; exon_number "2"; gene_name "uc009yuf.2"; oId "uc009yuf.2"; nearest_ref "uc009yuf.2"; class_code "="; tss_id "TSS30486"; p_id "P30369";
chr11	hg19_knownGene	exon	75277361	75278016	.	+	.	gene_id "XLOC_033578"; transcript_id "5_00090737"; exon_number "3"; gene_name "uc009yuf.2"; oId "uc009yuf.2"; nearest_ref "uc009yuf.2"; class_code "="; tss_id "TSS30486"; p_id "P30369";
chr11	hg19_knownGene	exon	75279776	75279874	.	+	.	gene_id "XLOC_033578"; transcript_id "5_00090737"; exon_number "4"; gene_name "uc009yuf.2"; oId "uc009yuf.2"; nearest_ref "uc009yuf.2"; class_code "="; tss_id "TSS30486"; p_id "P30369";
chr11	hg19_knownGene	exon	75279984	75280474	.	+	.	gene_id "XLOC_033578"; transcript_id "5_00090737"; exon_number "5"; gene_name "uc009yuf.2"; oId "uc009yuf.2"; nearest_ref "uc009yuf.2"; class_code "="; tss_id "TSS30486"; p_id "P30369";
chr11	Cufflinks	exon	75273383	75273423	.	+	.	gene_id "XLOC_033578"; transcript_id "5_00096492"; exon_number "1"; gene_name "uc001owt.2"; oId "upf1_r4.6969.4"; nearest_ref "uc001owt.2"; class_code "j"; tss_id "TSS30487";
chr11	Cufflinks	exon	75274772	75274815	.	+	.	gene_id "XLOC_033578"; transcript_id "5_00096492"; exon_number "2"; gene_name "uc001owt.2"; oId "upf1_r4.6969.4"; nearest_ref "uc001owt.2"; class_code "j"; tss_id "TSS30487";
chr11	Cufflinks	exon	75277361	75278016	.	+	.	gene_id "XLOC_033578"; transcript_id "5_00096492"; exon_number "3"; gene_name "uc001owt.2"; oId "upf1_r4.6969.4"; nearest_ref "uc001owt.2"; class_code "j"; tss_id "TSS30487";
chr11	Cufflinks	exon	75279776	75279874	.	+	.	gene_id "XLOC_033578"; transcript_id "5_00096492"; exon_number "4"; gene_name "uc001owt.2"; oId "upf1_r4.6969.4"; nearest_ref "uc001owt.2"; class_code "j"; tss_id "TSS30487";
chr11	Cufflinks	exon	75279984	75280216	.	+	.	gene_id "XLOC_033578"; transcript_id "5_00096492"; exon_number "5"; gene_name "uc001owt.2"; oId "upf1_r4.6969.4"; nearest_ref "uc001owt.2"; class_code "j"; tss_id "TSS30487";
chr11	Cufflinks	exon	75282826	75283844	.	+	.	gene_id "XLOC_033578"; transcript_id "5_00096492"; exon_number "6"; gene_name "uc001owt.2"; oId "upf1_r4.6969.4"; nearest_ref "uc001owt.2"; class_code "j"; tss_id "TSS30487";
chr11	hg19_knownGene	exon	75273415	75274815	.	+	.	gene_id "XLOC_033578"; transcript_id "5_00090740"; exon_number "1"; gene_name "uc001ows.2"; oId "uc001ows.2"; nearest_ref "uc001ows.2"; class_code "="; tss_id "TSS30487"; p_id "P30370";
chr11	hg19_knownGene	exon	75277361	75278016	.	+	.	gene_id "XLOC_033578"; transcript_id "5_00090740"; exon_number "2"; gene_name "uc001ows.2"; oId "uc001ows.2"; nearest_ref "uc001ows.2"; class_code "="; tss_id "TSS30487"; p_id "P30370";
chr11	hg19_knownGene	exon	75279776	75279874	.	+	.	gene_id "XLOC_033578"; transcript_id "5_00090740"; exon_number "3"; gene_name "uc001ows.2"; oId "uc001ows.2"; nearest_ref "uc001ows.2"; class_code "="; tss_id "TSS30487"; p_id "P30370";
chr11	hg19_knownGene	exon	75279984	75280216	.	+	.	gene_id "XLOC_033578"; transcript_id "5_00090740"; exon_number "4"; gene_name "uc001ows.2"; oId "uc001ows.2"; nearest_ref "uc001ows.2"; class_code "="; tss_id "TSS30487"; p_id "P30370";
chr11	hg19_knownGene	exon	75282826	75283844	.	+	.	gene_id "XLOC_033578"; transcript_id "5_00090740"; exon_number "5"; gene_name "uc001ows.2"; oId "uc001ows.2"; nearest_ref "uc001ows.2"; class_code "="; tss_id "TSS30487"; p_id "P30370";
chr11	hg19_knownGene	exon	75278827	75279874	.	+	.	gene_id "XLOC_033578"; transcript_id "5_00090741"; exon_number "1"; gene_name "uc001owt.2"; oId "uc001owt.2"; nearest_ref "uc001owt.2"; class_code "="; tss_id "TSS30488"; p_id "P30368";
chr11	hg19_knownGene	exon	75279984	75280216	.	+	.	gene_id "XLOC_033578"; transcript_id "5_00090741"; exon_number "2"; gene_name "uc001owt.2"; oId "uc001owt.2"; nearest_ref "uc001owt.2"; class_code "="; tss_id "TSS30488"; p_id "P30368";
chr11	hg19_knownGene	exon	75282826	75283844	.	+	.	gene_id "XLOC_033578"; transcript_id "5_00090741"; exon_number "3"; gene_name "uc001owt.2"; oId "uc001owt.2"; nearest_ref "uc001owt.2"; class_code "="; tss_id "TSS30488"; p_id "P30368";
chr11	Cufflinks	exon	75284339	75285093	.	+	.	gene_id "XLOC_033579"; transcript_id "5_00096493"; exon_number "1"; gene_name "uc001ows.2"; oId "upf1_r4.6919.1"; nearest_ref "uc001ows.2"; class_code "p";
chr11	Cufflinks	exon	75284787	75285476	.	+	.	gene_id "XLOC_033579"; transcript_id "5_00094457"; exon_number "1"; gene_name "uc001ows.2"; oId "SC4.5976.1"; nearest_ref "uc001ows.2"; class_code "p";
chr11	Cufflinks	exon	75285158	75285767	.	+	.	gene_id "XLOC_033579"; transcript_id "5_00096494"; exon_number "1"; gene_name "uc001ows.2"; oId "upf1_r4.6920.1"; nearest_ref "uc001ows.2"; class_code "p";
chr11	Cufflinks	exon	75286523	75287085	.	+	.	gene_id "XLOC_033580"; transcript_id "5_00096495"; exon_number "1"; oId "upf1_r4.6921.1"; class_code "u";
chr11	Cufflinks	exon	75287352	75287791	.	+	.	gene_id "XLOC_033581"; transcript_id "5_00096496"; exon_number "1"; oId "upf1_r4.6922.1"; class_code "u";
chr11	Cufflinks	exon	75287988	75288268	.	+	.	gene_id "XLOC_033582"; transcript_id "5_00096497"; exon_number "1"; oId "upf1_r4.6923.1"; class_code "u";
chr11	Cufflinks	exon	75288431	75288885	.	+	.	gene_id "XLOC_033583"; transcript_id "5_00096498"; exon_number "1"; oId "upf1_r4.6924.1"; class_code "u";
chr11	Cufflinks	exon	75288991	75289476	.	+	.	gene_id "XLOC_033584"; transcript_id "5_00096499"; exon_number "1"; oId "upf1_r4.6925.1"; class_code "u";
chr11	Cufflinks	exon	75290819	75291685	.	+	.	gene_id "XLOC_033585"; transcript_id "5_00096500"; exon_number "1"; oId "upf1_r4.6926.1"; class_code "u";
chr11	Cufflinks	exon	75305204	75306055	.	+	.	gene_id "XLOC_033586"; transcript_id "5_00096501"; exon_number "1"; gene_name "uc001owu.2"; oId "upf1_r4.6928.1"; nearest_ref "uc001owu.2"; class_code "i";
chr11	hg19_knownGene	exon	75428934	75429024	.	+	.	gene_id "XLOC_033587"; transcript_id "5_00090742"; exon_number "1"; gene_name "uc001oww.1"; oId "uc001oww.1"; nearest_ref "uc001oww.1"; class_code "="; tss_id "TSS30489"; p_id "P30373";
chr11	hg19_knownGene	exon	75431037	75431215	.	+	.	gene_id "XLOC_033587"; transcript_id "5_00090742"; exon_number "2"; gene_name "uc001oww.1"; oId "uc001oww.1"; nearest_ref "uc001oww.1"; class_code "="; tss_id "TSS30489"; p_id "P30373";
chr11	hg19_knownGene	exon	75438480	75438684	.	+	.	gene_id "XLOC_033587"; transcript_id "5_00090742"; exon_number "3"; gene_name "uc001oww.1"; oId "uc001oww.1"; nearest_ref "uc001oww.1"; class_code "="; tss_id "TSS30489"; p_id "P30373";
chr11	hg19_knownGene	exon	75439015	75440372	.	+	.	gene_id "XLOC_033587"; transcript_id "5_00090742"; exon_number "4"; gene_name "uc001oww.1"; oId "uc001oww.1"; nearest_ref "uc001oww.1"; class_code "="; tss_id "TSS30489"; p_id "P30373";
chr11	hg19_knownGene	exon	75428934	75429024	.	+	.	gene_id "XLOC_033587"; transcript_id "5_00090743"; exon_number "1"; gene_name "uc010rru.1"; oId "uc010rru.1"; nearest_ref "uc010rru.1"; class_code "="; tss_id "TSS30489"; p_id "P30372";
chr11	hg19_knownGene	exon	75431037	75431215	.	+	.	gene_id "XLOC_033587"; transcript_id "5_00090743"; exon_number "2"; gene_name "uc010rru.1"; oId "uc010rru.1"; nearest_ref "uc010rru.1"; class_code "="; tss_id "TSS30489"; p_id "P30372";
chr11	hg19_knownGene	exon	75438480	75438684	.	+	.	gene_id "XLOC_033587"; transcript_id "5_00090743"; exon_number "3"; gene_name "uc010rru.1"; oId "uc010rru.1"; nearest_ref "uc010rru.1"; class_code "="; tss_id "TSS30489"; p_id "P30372";
chr11	hg19_knownGene	exon	75439015	75439189	.	+	.	gene_id "XLOC_033587"; transcript_id "5_00090743"; exon_number "4"; gene_name "uc010rru.1"; oId "uc010rru.1"; nearest_ref "uc010rru.1"; class_code "="; tss_id "TSS30489"; p_id "P30372";
chr11	hg19_knownGene	exon	75439835	75440034	.	+	.	gene_id "XLOC_033587"; transcript_id "5_00090743"; exon_number "5"; gene_name "uc010rru.1"; oId "uc010rru.1"; nearest_ref "uc010rru.1"; class_code "="; tss_id "TSS30489"; p_id "P30372";
chr11	hg19_knownGene	exon	75442177	75442330	.	+	.	gene_id "XLOC_033587"; transcript_id "5_00090743"; exon_number "6"; gene_name "uc010rru.1"; oId "uc010rru.1"; nearest_ref "uc010rru.1"; class_code "="; tss_id "TSS30489"; p_id "P30372";
chr11	hg19_knownGene	exon	75430419	75431215	.	+	.	gene_id "XLOC_033587"; transcript_id "5_00090744"; exon_number "1"; gene_name "uc010rrv.1"; oId "uc010rrv.1"; nearest_ref "uc010rrv.1"; class_code "="; tss_id "TSS30490"; p_id "P30371";
chr11	hg19_knownGene	exon	75438480	75438684	.	+	.	gene_id "XLOC_033587"; transcript_id "5_00090744"; exon_number "2"; gene_name "uc010rrv.1"; oId "uc010rrv.1"; nearest_ref "uc010rrv.1"; class_code "="; tss_id "TSS30490"; p_id "P30371";
chr11	hg19_knownGene	exon	75439015	75439189	.	+	.	gene_id "XLOC_033587"; transcript_id "5_00090744"; exon_number "3"; gene_name "uc010rrv.1"; oId "uc010rrv.1"; nearest_ref "uc010rrv.1"; class_code "="; tss_id "TSS30490"; p_id "P30371";
chr11	hg19_knownGene	exon	75439835	75440034	.	+	.	gene_id "XLOC_033587"; transcript_id "5_00090744"; exon_number "4"; gene_name "uc010rrv.1"; oId "uc010rrv.1"; nearest_ref "uc010rrv.1"; class_code "="; tss_id "TSS30490"; p_id "P30371";
chr11	hg19_knownGene	exon	75442177	75442330	.	+	.	gene_id "XLOC_033587"; transcript_id "5_00090744"; exon_number "5"; gene_name "uc010rrv.1"; oId "uc010rrv.1"; nearest_ref "uc010rrv.1"; class_code "="; tss_id "TSS30490"; p_id "P30371";
chr11	hg19_knownGene	exon	75479778	75480157	.	+	.	gene_id "XLOC_033588"; transcript_id "5_00090746"; exon_number "1"; gene_name "uc001oxb.2"; oId "uc001oxb.2"; nearest_ref "uc001oxb.2"; class_code "="; tss_id "TSS30491"; p_id "P30375";
chr11	hg19_knownGene	exon	75501233	75501340	.	+	.	gene_id "XLOC_033588"; transcript_id "5_00090746"; exon_number "2"; gene_name "uc001oxb.2"; oId "uc001oxb.2"; nearest_ref "uc001oxb.2"; class_code "="; tss_id "TSS30491"; p_id "P30375";
chr11	hg19_knownGene	exon	75501706	75501776	.	+	.	gene_id "XLOC_033588"; transcript_id "5_00090746"; exon_number "3"; gene_name "uc001oxb.2"; oId "uc001oxb.2"; nearest_ref "uc001oxb.2"; class_code "="; tss_id "TSS30491"; p_id "P30375";
chr11	hg19_knownGene	exon	75507373	75507577	.	+	.	gene_id "XLOC_033588"; transcript_id "5_00090746"; exon_number "4"; gene_name "uc001oxb.2"; oId "uc001oxb.2"; nearest_ref "uc001oxb.2"; class_code "="; tss_id "TSS30491"; p_id "P30375";
chr11	hg19_knownGene	exon	75508203	75508377	.	+	.	gene_id "XLOC_033588"; transcript_id "5_00090746"; exon_number "5"; gene_name "uc001oxb.2"; oId "uc001oxb.2"; nearest_ref "uc001oxb.2"; class_code "="; tss_id "TSS30491"; p_id "P30375";
chr11	hg19_knownGene	exon	75509272	75509474	.	+	.	gene_id "XLOC_033588"; transcript_id "5_00090746"; exon_number "6"; gene_name "uc001oxb.2"; oId "uc001oxb.2"; nearest_ref "uc001oxb.2"; class_code "="; tss_id "TSS30491"; p_id "P30375";
chr11	hg19_knownGene	exon	75511399	75512579	.	+	.	gene_id "XLOC_033588"; transcript_id "5_00090746"; exon_number "7"; gene_name "uc001oxb.2"; oId "uc001oxb.2"; nearest_ref "uc001oxb.2"; class_code "="; tss_id "TSS30491"; p_id "P30375";
chr11	hg19_knownGene	exon	75479778	75480157	.	+	.	gene_id "XLOC_033588"; transcript_id "5_00090745"; exon_number "1"; gene_name "uc001oxa.2"; oId "uc001oxa.2"; nearest_ref "uc001oxa.2"; class_code "="; tss_id "TSS30491"; p_id "P30374";
chr11	hg19_knownGene	exon	75495663	75495791	.	+	.	gene_id "XLOC_033588"; transcript_id "5_00090745"; exon_number "2"; gene_name "uc001oxa.2"; oId "uc001oxa.2"; nearest_ref "uc001oxa.2"; class_code "="; tss_id "TSS30491"; p_id "P30374";
chr11	hg19_knownGene	exon	75501233	75501340	.	+	.	gene_id "XLOC_033588"; transcript_id "5_00090745"; exon_number "3"; gene_name "uc001oxa.2"; oId "uc001oxa.2"; nearest_ref "uc001oxa.2"; class_code "="; tss_id "TSS30491"; p_id "P30374";
chr11	hg19_knownGene	exon	75501706	75501776	.	+	.	gene_id "XLOC_033588"; transcript_id "5_00090745"; exon_number "4"; gene_name "uc001oxa.2"; oId "uc001oxa.2"; nearest_ref "uc001oxa.2"; class_code "="; tss_id "TSS30491"; p_id "P30374";
chr11	hg19_knownGene	exon	75507373	75507577	.	+	.	gene_id "XLOC_033588"; transcript_id "5_00090745"; exon_number "5"; gene_name "uc001oxa.2"; oId "uc001oxa.2"; nearest_ref "uc001oxa.2"; class_code "="; tss_id "TSS30491"; p_id "P30374";
chr11	hg19_knownGene	exon	75508203	75508377	.	+	.	gene_id "XLOC_033588"; transcript_id "5_00090745"; exon_number "6"; gene_name "uc001oxa.2"; oId "uc001oxa.2"; nearest_ref "uc001oxa.2"; class_code "="; tss_id "TSS30491"; p_id "P30374";
chr11	hg19_knownGene	exon	75509272	75509474	.	+	.	gene_id "XLOC_033588"; transcript_id "5_00090745"; exon_number "7"; gene_name "uc001oxa.2"; oId "uc001oxa.2"; nearest_ref "uc001oxa.2"; class_code "="; tss_id "TSS30491"; p_id "P30374";
chr11	hg19_knownGene	exon	75511399	75512579	.	+	.	gene_id "XLOC_033588"; transcript_id "5_00090745"; exon_number "8"; gene_name "uc001oxa.2"; oId "uc001oxa.2"; nearest_ref "uc001oxa.2"; class_code "="; tss_id "TSS30491"; p_id "P30374";
chr11	Cufflinks	exon	75499802	75499902	.	+	.	gene_id "XLOC_033589"; transcript_id "5_00096503"; exon_number "1"; gene_name "uc001oxb.2"; oId "upf1_r4.6931.1"; nearest_ref "uc001oxb.2"; class_code "i";
chr11	Cufflinks	exon	75526177	75526569	.	+	.	gene_id "XLOC_033590"; transcript_id "5_00090748"; exon_number "1"; gene_name "uc001oxc.2"; oId "uc001oxc.2_ext"; nearest_ref "uc001oxc.2"; class_code "="; tss_id "TSS30493"; p_id "P30379";
chr11	Cufflinks	exon	75562928	75563045	.	+	.	gene_id "XLOC_033590"; transcript_id "5_00090748"; exon_number "2"; gene_name "uc001oxc.2"; oId "uc001oxc.2_ext"; nearest_ref "uc001oxc.2"; class_code "="; tss_id "TSS30493"; p_id "P30379";
chr11	Cufflinks	exon	75572791	75572825	.	+	.	gene_id "XLOC_033590"; transcript_id "5_00090748"; exon_number "3"; gene_name "uc001oxc.2"; oId "uc001oxc.2_ext"; nearest_ref "uc001oxc.2"; class_code "="; tss_id "TSS30493"; p_id "P30379";
chr11	Cufflinks	exon	75590923	75591084	.	+	.	gene_id "XLOC_033590"; transcript_id "5_00090748"; exon_number "4"; gene_name "uc001oxc.2"; oId "uc001oxc.2_ext"; nearest_ref "uc001oxc.2"; class_code "="; tss_id "TSS30493"; p_id "P30379";
chr11	Cufflinks	exon	75599873	75599947	.	+	.	gene_id "XLOC_033590"; transcript_id "5_00090748"; exon_number "5"; gene_name "uc001oxc.2"; oId "uc001oxc.2_ext"; nearest_ref "uc001oxc.2"; class_code "="; tss_id "TSS30493"; p_id "P30379";
chr11	Cufflinks	exon	75622998	75623083	.	+	.	gene_id "XLOC_033590"; transcript_id "5_00090748"; exon_number "6"; gene_name "uc001oxc.2"; oId "uc001oxc.2_ext"; nearest_ref "uc001oxc.2"; class_code "="; tss_id "TSS30493"; p_id "P30379";
chr11	Cufflinks	exon	75672488	75672593	.	+	.	gene_id "XLOC_033590"; transcript_id "5_00090748"; exon_number "7"; gene_name "uc001oxc.2"; oId "uc001oxc.2_ext"; nearest_ref "uc001oxc.2"; class_code "="; tss_id "TSS30493"; p_id "P30379";
chr11	Cufflinks	exon	75694431	75694557	.	+	.	gene_id "XLOC_033590"; transcript_id "5_00090748"; exon_number "8"; gene_name "uc001oxc.2"; oId "uc001oxc.2_ext"; nearest_ref "uc001oxc.2"; class_code "="; tss_id "TSS30493"; p_id "P30379";
chr11	Cufflinks	exon	75715049	75715133	.	+	.	gene_id "XLOC_033590"; transcript_id "5_00090748"; exon_number "9"; gene_name "uc001oxc.2"; oId "uc001oxc.2_ext"; nearest_ref "uc001oxc.2"; class_code "="; tss_id "TSS30493"; p_id "P30379";
chr11	Cufflinks	exon	75718578	75718665	.	+	.	gene_id "XLOC_033590"; transcript_id "5_00090748"; exon_number "10"; gene_name "uc001oxc.2"; oId "uc001oxc.2_ext"; nearest_ref "uc001oxc.2"; class_code "="; tss_id "TSS30493"; p_id "P30379";
chr11	Cufflinks	exon	75719851	75719911	.	+	.	gene_id "XLOC_033590"; transcript_id "5_00090748"; exon_number "11"; gene_name "uc001oxc.2"; oId "uc001oxc.2_ext"; nearest_ref "uc001oxc.2"; class_code "="; tss_id "TSS30493"; p_id "P30379";
chr11	Cufflinks	exon	75727859	75728024	.	+	.	gene_id "XLOC_033590"; transcript_id "5_00090748"; exon_number "12"; gene_name "uc001oxc.2"; oId "uc001oxc.2_ext"; nearest_ref "uc001oxc.2"; class_code "="; tss_id "TSS30493"; p_id "P30379";
chr11	Cufflinks	exon	75776754	75776832	.	+	.	gene_id "XLOC_033590"; transcript_id "5_00090748"; exon_number "13"; gene_name "uc001oxc.2"; oId "uc001oxc.2_ext"; nearest_ref "uc001oxc.2"; class_code "="; tss_id "TSS30493"; p_id "P30379";
chr11	Cufflinks	exon	75826968	75827059	.	+	.	gene_id "XLOC_033590"; transcript_id "5_00090748"; exon_number "14"; gene_name "uc001oxc.2"; oId "uc001oxc.2_ext"; nearest_ref "uc001oxc.2"; class_code "="; tss_id "TSS30493"; p_id "P30379";
chr11	Cufflinks	exon	75851755	75855281	.	+	.	gene_id "XLOC_033590"; transcript_id "5_00090748"; exon_number "15"; gene_name "uc001oxc.2"; oId "uc001oxc.2_ext"; nearest_ref "uc001oxc.2"; class_code "="; tss_id "TSS30493"; p_id "P30379";
chr11	hg19_knownGene	exon	75549989	75550087	.	+	.	gene_id "XLOC_033590"; transcript_id "5_00090749"; exon_number "1"; gene_name "uc010rrw.1"; oId "uc010rrw.1"; nearest_ref "uc010rrw.1"; class_code "="; tss_id "TSS30494"; p_id "P30376";
chr11	hg19_knownGene	exon	75562928	75563045	.	+	.	gene_id "XLOC_033590"; transcript_id "5_00090749"; exon_number "2"; gene_name "uc010rrw.1"; oId "uc010rrw.1"; nearest_ref "uc010rrw.1"; class_code "="; tss_id "TSS30494"; p_id "P30376";
chr11	hg19_knownGene	exon	75572791	75572825	.	+	.	gene_id "XLOC_033590"; transcript_id "5_00090749"; exon_number "3"; gene_name "uc010rrw.1"; oId "uc010rrw.1"; nearest_ref "uc010rrw.1"; class_code "="; tss_id "TSS30494"; p_id "P30376";
chr11	hg19_knownGene	exon	75590923	75591084	.	+	.	gene_id "XLOC_033590"; transcript_id "5_00090749"; exon_number "4"; gene_name "uc010rrw.1"; oId "uc010rrw.1"; nearest_ref "uc010rrw.1"; class_code "="; tss_id "TSS30494"; p_id "P30376";
chr11	hg19_knownGene	exon	75599873	75599947	.	+	.	gene_id "XLOC_033590"; transcript_id "5_00090749"; exon_number "5"; gene_name "uc010rrw.1"; oId "uc010rrw.1"; nearest_ref "uc010rrw.1"; class_code "="; tss_id "TSS30494"; p_id "P30376";
chr11	hg19_knownGene	exon	75622998	75623083	.	+	.	gene_id "XLOC_033590"; transcript_id "5_00090749"; exon_number "6"; gene_name "uc010rrw.1"; oId "uc010rrw.1"; nearest_ref "uc010rrw.1"; class_code "="; tss_id "TSS30494"; p_id "P30376";
chr11	hg19_knownGene	exon	75672488	75672593	.	+	.	gene_id "XLOC_033590"; transcript_id "5_00090749"; exon_number "7"; gene_name "uc010rrw.1"; oId "uc010rrw.1"; nearest_ref "uc010rrw.1"; class_code "="; tss_id "TSS30494"; p_id "P30376";
chr11	hg19_knownGene	exon	75694431	75694557	.	+	.	gene_id "XLOC_033590"; transcript_id "5_00090749"; exon_number "8"; gene_name "uc010rrw.1"; oId "uc010rrw.1"; nearest_ref "uc010rrw.1"; class_code "="; tss_id "TSS30494"; p_id "P30376";
chr11	hg19_knownGene	exon	75715049	75715133	.	+	.	gene_id "XLOC_033590"; transcript_id "5_00090749"; exon_number "9"; gene_name "uc010rrw.1"; oId "uc010rrw.1"; nearest_ref "uc010rrw.1"; class_code "="; tss_id "TSS30494"; p_id "P30376";
chr11	hg19_knownGene	exon	75718578	75718665	.	+	.	gene_id "XLOC_033590"; transcript_id "5_00090749"; exon_number "10"; gene_name "uc010rrw.1"; oId "uc010rrw.1"; nearest_ref "uc010rrw.1"; class_code "="; tss_id "TSS30494"; p_id "P30376";
chr11	hg19_knownGene	exon	75719851	75719911	.	+	.	gene_id "XLOC_033590"; transcript_id "5_00090749"; exon_number "11"; gene_name "uc010rrw.1"; oId "uc010rrw.1"; nearest_ref "uc010rrw.1"; class_code "="; tss_id "TSS30494"; p_id "P30376";
chr11	hg19_knownGene	exon	75727859	75728024	.	+	.	gene_id "XLOC_033590"; transcript_id "5_00090749"; exon_number "12"; gene_name "uc010rrw.1"; oId "uc010rrw.1"; nearest_ref "uc010rrw.1"; class_code "="; tss_id "TSS30494"; p_id "P30376";
chr11	hg19_knownGene	exon	75776754	75776832	.	+	.	gene_id "XLOC_033590"; transcript_id "5_00090749"; exon_number "13"; gene_name "uc010rrw.1"; oId "uc010rrw.1"; nearest_ref "uc010rrw.1"; class_code "="; tss_id "TSS30494"; p_id "P30376";
chr11	hg19_knownGene	exon	75826968	75827059	.	+	.	gene_id "XLOC_033590"; transcript_id "5_00090749"; exon_number "14"; gene_name "uc010rrw.1"; oId "uc010rrw.1"; nearest_ref "uc010rrw.1"; class_code "="; tss_id "TSS30494"; p_id "P30376";
chr11	hg19_knownGene	exon	75851755	75855281	.	+	.	gene_id "XLOC_033590"; transcript_id "5_00090749"; exon_number "15"; gene_name "uc010rrw.1"; oId "uc010rrw.1"; nearest_ref "uc010rrw.1"; class_code "="; tss_id "TSS30494"; p_id "P30376";
chr11	hg19_knownGene	exon	75641904	75641956	.	+	.	gene_id "XLOC_033590"; transcript_id "5_00090750"; exon_number "1"; gene_name "uc009yuh.1"; oId "uc009yuh.1"; nearest_ref "uc009yuh.1"; class_code "="; tss_id "TSS30495";
chr11	hg19_knownGene	exon	75672488	75672593	.	+	.	gene_id "XLOC_033590"; transcript_id "5_00090750"; exon_number "2"; gene_name "uc009yuh.1"; oId "uc009yuh.1"; nearest_ref "uc009yuh.1"; class_code "="; tss_id "TSS30495";
chr11	hg19_knownGene	exon	75694431	75694557	.	+	.	gene_id "XLOC_033590"; transcript_id "5_00090750"; exon_number "3"; gene_name "uc009yuh.1"; oId "uc009yuh.1"; nearest_ref "uc009yuh.1"; class_code "="; tss_id "TSS30495";
chr11	hg19_knownGene	exon	75715049	75715133	.	+	.	gene_id "XLOC_033590"; transcript_id "5_00090750"; exon_number "4"; gene_name "uc009yuh.1"; oId "uc009yuh.1"; nearest_ref "uc009yuh.1"; class_code "="; tss_id "TSS30495";
chr11	hg19_knownGene	exon	75718578	75718665	.	+	.	gene_id "XLOC_033590"; transcript_id "5_00090750"; exon_number "5"; gene_name "uc009yuh.1"; oId "uc009yuh.1"; nearest_ref "uc009yuh.1"; class_code "="; tss_id "TSS30495";
chr11	hg19_knownGene	exon	75719851	75719911	.	+	.	gene_id "XLOC_033590"; transcript_id "5_00090750"; exon_number "6"; gene_name "uc009yuh.1"; oId "uc009yuh.1"; nearest_ref "uc009yuh.1"; class_code "="; tss_id "TSS30495";
chr11	hg19_knownGene	exon	75723971	75724146	.	+	.	gene_id "XLOC_033590"; transcript_id "5_00090750"; exon_number "7"; gene_name "uc009yuh.1"; oId "uc009yuh.1"; nearest_ref "uc009yuh.1"; class_code "="; tss_id "TSS30495";
chr11	hg19_knownGene	exon	75727859	75728024	.	+	.	gene_id "XLOC_033590"; transcript_id "5_00090750"; exon_number "8"; gene_name "uc009yuh.1"; oId "uc009yuh.1"; nearest_ref "uc009yuh.1"; class_code "="; tss_id "TSS30495";
chr11	hg19_knownGene	exon	75690570	75691082	.	+	.	gene_id "XLOC_033590"; transcript_id "5_00090751"; exon_number "1"; gene_name "uc001oxd.2"; oId "uc001oxd.2"; nearest_ref "uc001oxd.2"; class_code "="; tss_id "TSS30496"; p_id "P30378";
chr11	hg19_knownGene	exon	75694431	75694557	.	+	.	gene_id "XLOC_033590"; transcript_id "5_00090751"; exon_number "2"; gene_name "uc001oxd.2"; oId "uc001oxd.2"; nearest_ref "uc001oxd.2"; class_code "="; tss_id "TSS30496"; p_id "P30378";
chr11	hg19_knownGene	exon	75715049	75715133	.	+	.	gene_id "XLOC_033590"; transcript_id "5_00090751"; exon_number "3"; gene_name "uc001oxd.2"; oId "uc001oxd.2"; nearest_ref "uc001oxd.2"; class_code "="; tss_id "TSS30496"; p_id "P30378";
chr11	hg19_knownGene	exon	75718578	75718665	.	+	.	gene_id "XLOC_033590"; transcript_id "5_00090751"; exon_number "4"; gene_name "uc001oxd.2"; oId "uc001oxd.2"; nearest_ref "uc001oxd.2"; class_code "="; tss_id "TSS30496"; p_id "P30378";
chr11	hg19_knownGene	exon	75719851	75719911	.	+	.	gene_id "XLOC_033590"; transcript_id "5_00090751"; exon_number "5"; gene_name "uc001oxd.2"; oId "uc001oxd.2"; nearest_ref "uc001oxd.2"; class_code "="; tss_id "TSS30496"; p_id "P30378";
chr11	hg19_knownGene	exon	75727859	75728024	.	+	.	gene_id "XLOC_033590"; transcript_id "5_00090751"; exon_number "6"; gene_name "uc001oxd.2"; oId "uc001oxd.2"; nearest_ref "uc001oxd.2"; class_code "="; tss_id "TSS30496"; p_id "P30378";
chr11	hg19_knownGene	exon	75776754	75776832	.	+	.	gene_id "XLOC_033590"; transcript_id "5_00090751"; exon_number "7"; gene_name "uc001oxd.2"; oId "uc001oxd.2"; nearest_ref "uc001oxd.2"; class_code "="; tss_id "TSS30496"; p_id "P30378";
chr11	hg19_knownGene	exon	75826968	75827059	.	+	.	gene_id "XLOC_033590"; transcript_id "5_00090751"; exon_number "8"; gene_name "uc001oxd.2"; oId "uc001oxd.2"; nearest_ref "uc001oxd.2"; class_code "="; tss_id "TSS30496"; p_id "P30378";
chr11	hg19_knownGene	exon	75851755	75855281	.	+	.	gene_id "XLOC_033590"; transcript_id "5_00090751"; exon_number "9"; gene_name "uc001oxd.2"; oId "uc001oxd.2"; nearest_ref "uc001oxd.2"; class_code "="; tss_id "TSS30496"; p_id "P30378";
chr11	hg19_knownGene	exon	75694431	75694557	.	+	.	gene_id "XLOC_033590"; transcript_id "5_00090752"; exon_number "1"; gene_name "uc010rrx.1"; oId "uc010rrx.1"; nearest_ref "uc010rrx.1"; class_code "="; tss_id "TSS30497"; p_id "P30378";
chr11	hg19_knownGene	exon	75715049	75715133	.	+	.	gene_id "XLOC_033590"; transcript_id "5_00090752"; exon_number "2"; gene_name "uc010rrx.1"; oId "uc010rrx.1"; nearest_ref "uc010rrx.1"; class_code "="; tss_id "TSS30497"; p_id "P30378";
chr11	hg19_knownGene	exon	75718578	75718665	.	+	.	gene_id "XLOC_033590"; transcript_id "5_00090752"; exon_number "3"; gene_name "uc010rrx.1"; oId "uc010rrx.1"; nearest_ref "uc010rrx.1"; class_code "="; tss_id "TSS30497"; p_id "P30378";
chr11	hg19_knownGene	exon	75719851	75719911	.	+	.	gene_id "XLOC_033590"; transcript_id "5_00090752"; exon_number "4"; gene_name "uc010rrx.1"; oId "uc010rrx.1"; nearest_ref "uc010rrx.1"; class_code "="; tss_id "TSS30497"; p_id "P30378";
chr11	hg19_knownGene	exon	75723971	75724146	.	+	.	gene_id "XLOC_033590"; transcript_id "5_00090752"; exon_number "5"; gene_name "uc010rrx.1"; oId "uc010rrx.1"; nearest_ref "uc010rrx.1"; class_code "="; tss_id "TSS30497"; p_id "P30378";
chr11	hg19_knownGene	exon	75727859	75728024	.	+	.	gene_id "XLOC_033590"; transcript_id "5_00090752"; exon_number "6"; gene_name "uc010rrx.1"; oId "uc010rrx.1"; nearest_ref "uc010rrx.1"; class_code "="; tss_id "TSS30497"; p_id "P30378";
chr11	hg19_knownGene	exon	75776754	75776832	.	+	.	gene_id "XLOC_033590"; transcript_id "5_00090752"; exon_number "7"; gene_name "uc010rrx.1"; oId "uc010rrx.1"; nearest_ref "uc010rrx.1"; class_code "="; tss_id "TSS30497"; p_id "P30378";
chr11	hg19_knownGene	exon	75826968	75827059	.	+	.	gene_id "XLOC_033590"; transcript_id "5_00090752"; exon_number "8"; gene_name "uc010rrx.1"; oId "uc010rrx.1"; nearest_ref "uc010rrx.1"; class_code "="; tss_id "TSS30497"; p_id "P30378";
chr11	hg19_knownGene	exon	75851755	75855281	.	+	.	gene_id "XLOC_033590"; transcript_id "5_00090752"; exon_number "9"; gene_name "uc010rrx.1"; oId "uc010rrx.1"; nearest_ref "uc010rrx.1"; class_code "="; tss_id "TSS30497"; p_id "P30378";
chr11	hg19_knownGene	exon	75826944	75827059	.	+	.	gene_id "XLOC_033590"; transcript_id "5_00090754"; exon_number "1"; gene_name "uc010rry.1"; oId "uc010rry.1"; nearest_ref "uc010rry.1"; class_code "="; tss_id "TSS30499"; p_id "P30377";
chr11	hg19_knownGene	exon	75848238	75848496	.	+	.	gene_id "XLOC_033590"; transcript_id "5_00090754"; exon_number "2"; gene_name "uc010rry.1"; oId "uc010rry.1"; nearest_ref "uc010rry.1"; class_code "="; tss_id "TSS30499"; p_id "P30377";
chr11	hg19_knownGene	exon	75851755	75855281	.	+	.	gene_id "XLOC_033590"; transcript_id "5_00090754"; exon_number "3"; gene_name "uc010rry.1"; oId "uc010rry.1"; nearest_ref "uc010rry.1"; class_code "="; tss_id "TSS30499"; p_id "P30377";
chr11	Cufflinks	exon	75922000	75922777	.	+	.	gene_id "XLOC_033591"; transcript_id "5_00094459"; exon_number "1"; oId "SC4.5989.1"; class_code "u";
chr11	Cufflinks	exon	75992068	75992489	.	+	.	gene_id "XLOC_033592"; transcript_id "5_00096504"; exon_number "1"; oId "upf1_r4.6937.1"; class_code "u";
chr11	Cufflinks	exon	76092343	76094584	.	+	.	gene_id "XLOC_033593"; transcript_id "5_00096505"; exon_number "1"; gene_name "uc001oxi.1"; oId "upf1_r4.uc001oxi.1.1"; nearest_ref "uc001oxi.1"; class_code "e";
chr11	hg19_knownGene	exon	76092357	76092418	.	+	.	gene_id "XLOC_033593"; transcript_id "5_00090756"; exon_number "1"; gene_name "uc001oxi.1"; oId "uc001oxi.1"; nearest_ref "uc001oxi.1"; class_code "="; tss_id "TSS30500";
chr11	hg19_knownGene	exon	76114704	76114965	.	+	.	gene_id "XLOC_033593"; transcript_id "5_00090756"; exon_number "2"; gene_name "uc001oxi.1"; oId "uc001oxi.1"; nearest_ref "uc001oxi.1"; class_code "="; tss_id "TSS30500";
chr11	hg19_knownGene	exon	76119521	76119666	.	+	.	gene_id "XLOC_033593"; transcript_id "5_00090756"; exon_number "3"; gene_name "uc001oxi.1"; oId "uc001oxi.1"; nearest_ref "uc001oxi.1"; class_code "="; tss_id "TSS30500";
chr11	hg19_knownGene	exon	76121906	76125663	.	+	.	gene_id "XLOC_033593"; transcript_id "5_00090756"; exon_number "4"; gene_name "uc001oxi.1"; oId "uc001oxi.1"; nearest_ref "uc001oxi.1"; class_code "="; tss_id "TSS30500";
chr11	Cufflinks	exon	76095668	76097741	.	+	.	gene_id "XLOC_033593"; transcript_id "5_00096507"; exon_number "1"; gene_name "uc001oxi.1"; oId "upf1_r4.6940.1"; nearest_ref "uc001oxi.1"; class_code "i";
chr11	Cufflinks	exon	76096988	76097996	.	+	.	gene_id "XLOC_033593"; transcript_id "5_00095530"; exon_number "1"; gene_name "uc001oxi.1"; oId "upf3.4019.1"; nearest_ref "uc001oxi.1"; class_code "i";
chr11	Cufflinks	exon	76094722	76095234	.	+	.	gene_id "XLOC_033594"; transcript_id "5_00090758"; exon_number "1"; gene_name "uc001oxi.1"; oId "SC3.3911.1"; nearest_ref "uc001oxi.1"; class_code "i";
chr11	Cufflinks	exon	76094843	76095472	.	+	.	gene_id "XLOC_033594"; transcript_id "5_00096506"; exon_number "1"; gene_name "uc001oxi.1"; oId "upf1_r4.6939.1"; nearest_ref "uc001oxi.1"; class_code "i";
chr11	Cufflinks	exon	76098263	76099288	.	+	.	gene_id "XLOC_033595"; transcript_id "5_00094466"; exon_number "1"; gene_name "uc001oxi.1"; oId "SC4.5994.1"; nearest_ref "uc001oxi.1"; class_code "i";
chr11	Cufflinks	exon	76098966	76100168	.	+	.	gene_id "XLOC_033595"; transcript_id "5_00096508"; exon_number "1"; gene_name "uc001oxi.1"; oId "upf1_r4.6941.1"; nearest_ref "uc001oxi.1"; class_code "i";
chr11	Cufflinks	exon	76099412	76100386	.	+	.	gene_id "XLOC_033595"; transcript_id "5_00090760"; exon_number "1"; gene_name "uc001oxi.1"; oId "SC3.3913.1"; nearest_ref "uc001oxi.1"; class_code "i";
chr11	Cufflinks	exon	76155812	76156172	.	+	.	gene_id "XLOC_033596"; transcript_id "5_00090761"; exon_number "1"; gene_name "uc001oxj.2"; oId "uc001oxj.2_ext"; nearest_ref "uc001oxj.2"; class_code "="; tss_id "TSS30501"; p_id "P30388";
chr11	Cufflinks	exon	76157944	76158052	.	+	.	gene_id "XLOC_033596"; transcript_id "5_00090761"; exon_number "2"; gene_name "uc001oxj.2"; oId "uc001oxj.2_ext"; nearest_ref "uc001oxj.2"; class_code "="; tss_id "TSS30501"; p_id "P30388";
chr11	Cufflinks	exon	76162902	76163001	.	+	.	gene_id "XLOC_033596"; transcript_id "5_00090761"; exon_number "3"; gene_name "uc001oxj.2"; oId "uc001oxj.2_ext"; nearest_ref "uc001oxj.2"; class_code "="; tss_id "TSS30501"; p_id "P30388";
chr11	Cufflinks	exon	76164358	76164969	.	+	.	gene_id "XLOC_033596"; transcript_id "5_00090761"; exon_number "4"; gene_name "uc001oxj.2"; oId "uc001oxj.2_ext"; nearest_ref "uc001oxj.2"; class_code "="; tss_id "TSS30501"; p_id "P30388";
chr11	Cufflinks	exon	76155812	76156172	.	+	.	gene_id "XLOC_033596"; transcript_id "5_00090762"; exon_number "1"; gene_name "uc001oxk.2"; oId "uc001oxk.2_ext"; nearest_ref "uc001oxk.2"; class_code "="; tss_id "TSS30501"; p_id "P30383";
chr11	Cufflinks	exon	76157944	76158052	.	+	.	gene_id "XLOC_033596"; transcript_id "5_00090762"; exon_number "2"; gene_name "uc001oxk.2"; oId "uc001oxk.2_ext"; nearest_ref "uc001oxk.2"; class_code "="; tss_id "TSS30501"; p_id "P30383";
chr11	Cufflinks	exon	76162902	76163001	.	+	.	gene_id "XLOC_033596"; transcript_id "5_00090762"; exon_number "3"; gene_name "uc001oxk.2"; oId "uc001oxk.2_ext"; nearest_ref "uc001oxk.2"; class_code "="; tss_id "TSS30501"; p_id "P30383";
chr11	Cufflinks	exon	76164358	76164432	.	+	.	gene_id "XLOC_033596"; transcript_id "5_00090762"; exon_number "4"; gene_name "uc001oxk.2"; oId "uc001oxk.2_ext"; nearest_ref "uc001oxk.2"; class_code "="; tss_id "TSS30501"; p_id "P30383";
chr11	Cufflinks	exon	76169227	76172033	.	+	.	gene_id "XLOC_033596"; transcript_id "5_00090762"; exon_number "5"; gene_name "uc001oxk.2"; oId "uc001oxk.2_ext"; nearest_ref "uc001oxk.2"; class_code "="; tss_id "TSS30501"; p_id "P30383";
chr11	Cufflinks	exon	76155831	76156172	.	+	.	gene_id "XLOC_033596"; transcript_id "5_00095531"; exon_number "1"; gene_name "uc001oxp.2"; oId "upf3.4041.1"; nearest_ref "uc001oxp.2"; class_code "j"; tss_id "TSS30501";
chr11	Cufflinks	exon	76157944	76158052	.	+	.	gene_id "XLOC_033596"; transcript_id "5_00095531"; exon_number "2"; gene_name "uc001oxp.2"; oId "upf3.4041.1"; nearest_ref "uc001oxp.2"; class_code "j"; tss_id "TSS30501";
chr11	Cufflinks	exon	76162902	76163001	.	+	.	gene_id "XLOC_033596"; transcript_id "5_00095531"; exon_number "3"; gene_name "uc001oxp.2"; oId "upf3.4041.1"; nearest_ref "uc001oxp.2"; class_code "j"; tss_id "TSS30501";
chr11	Cufflinks	exon	76164358	76164432	.	+	.	gene_id "XLOC_033596"; transcript_id "5_00095531"; exon_number "4"; gene_name "uc001oxp.2"; oId "upf3.4041.1"; nearest_ref "uc001oxp.2"; class_code "j"; tss_id "TSS30501";
chr11	Cufflinks	exon	76169227	76169402	.	+	.	gene_id "XLOC_033596"; transcript_id "5_00095531"; exon_number "5"; gene_name "uc001oxp.2"; oId "upf3.4041.1"; nearest_ref "uc001oxp.2"; class_code "j"; tss_id "TSS30501";
chr11	Cufflinks	exon	76170977	76171129	.	+	.	gene_id "XLOC_033596"; transcript_id "5_00095531"; exon_number "6"; gene_name "uc001oxp.2"; oId "upf3.4041.1"; nearest_ref "uc001oxp.2"; class_code "j"; tss_id "TSS30501";
chr11	Cufflinks	exon	76174865	76175124	.	+	.	gene_id "XLOC_033596"; transcript_id "5_00095531"; exon_number "7"; gene_name "uc001oxp.2"; oId "upf3.4041.1"; nearest_ref "uc001oxp.2"; class_code "j"; tss_id "TSS30501";
chr11	Cufflinks	exon	76183608	76183884	.	+	.	gene_id "XLOC_033596"; transcript_id "5_00095531"; exon_number "8"; gene_name "uc001oxp.2"; oId "upf3.4041.1"; nearest_ref "uc001oxp.2"; class_code "j"; tss_id "TSS30501";
chr11	Cufflinks	exon	76207259	76207513	.	+	.	gene_id "XLOC_033596"; transcript_id "5_00095531"; exon_number "9"; gene_name "uc001oxp.2"; oId "upf3.4041.1"; nearest_ref "uc001oxp.2"; class_code "j"; tss_id "TSS30501";
chr11	Cufflinks	exon	76224430	76224579	.	+	.	gene_id "XLOC_033596"; transcript_id "5_00095531"; exon_number "10"; gene_name "uc001oxp.2"; oId "upf3.4041.1"; nearest_ref "uc001oxp.2"; class_code "j"; tss_id "TSS30501";
chr11	Cufflinks	exon	76227186	76227356	.	+	.	gene_id "XLOC_033596"; transcript_id "5_00095531"; exon_number "11"; gene_name "uc001oxp.2"; oId "upf3.4041.1"; nearest_ref "uc001oxp.2"; class_code "j"; tss_id "TSS30501";
chr11	Cufflinks	exon	76234199	76234335	.	+	.	gene_id "XLOC_033596"; transcript_id "5_00095531"; exon_number "12"; gene_name "uc001oxp.2"; oId "upf3.4041.1"; nearest_ref "uc001oxp.2"; class_code "j"; tss_id "TSS30501";
chr11	Cufflinks	exon	76237506	76237679	.	+	.	gene_id "XLOC_033596"; transcript_id "5_00095531"; exon_number "13"; gene_name "uc001oxp.2"; oId "upf3.4041.1"; nearest_ref "uc001oxp.2"; class_code "j"; tss_id "TSS30501";
chr11	Cufflinks	exon	76239312	76239510	.	+	.	gene_id "XLOC_033596"; transcript_id "5_00095531"; exon_number "14"; gene_name "uc001oxp.2"; oId "upf3.4041.1"; nearest_ref "uc001oxp.2"; class_code "j"; tss_id "TSS30501";
chr11	Cufflinks	exon	76253212	76253411	.	+	.	gene_id "XLOC_033596"; transcript_id "5_00095531"; exon_number "15"; gene_name "uc001oxp.2"; oId "upf3.4041.1"; nearest_ref "uc001oxp.2"; class_code "j"; tss_id "TSS30501";
chr11	Cufflinks	exon	76255303	76255866	.	+	.	gene_id "XLOC_033596"; transcript_id "5_00095531"; exon_number "16"; gene_name "uc001oxp.2"; oId "upf3.4041.1"; nearest_ref "uc001oxp.2"; class_code "j"; tss_id "TSS30501";
chr11	Cufflinks	exon	76256841	76257341	.	+	.	gene_id "XLOC_033596"; transcript_id "5_00095531"; exon_number "17"; gene_name "uc001oxp.2"; oId "upf3.4041.1"; nearest_ref "uc001oxp.2"; class_code "j"; tss_id "TSS30501";
chr11	Cufflinks	exon	76260996	76263145	.	+	.	gene_id "XLOC_033596"; transcript_id "5_00095531"; exon_number "18"; gene_name "uc001oxp.2"; oId "upf3.4041.1"; nearest_ref "uc001oxp.2"; class_code "j"; tss_id "TSS30501";
chr11	hg19_knownGene	exon	76156069	76156172	.	+	.	gene_id "XLOC_033596"; transcript_id "5_00090763"; exon_number "1"; gene_name "uc009yuj.1"; oId "uc009yuj.1"; nearest_ref "uc009yuj.1"; class_code "="; tss_id "TSS30502"; p_id "P30382";
chr11	hg19_knownGene	exon	76157944	76158052	.	+	.	gene_id "XLOC_033596"; transcript_id "5_00090763"; exon_number "2"; gene_name "uc009yuj.1"; oId "uc009yuj.1"; nearest_ref "uc009yuj.1"; class_code "="; tss_id "TSS30502"; p_id "P30382";
chr11	hg19_knownGene	exon	76162902	76163001	.	+	.	gene_id "XLOC_033596"; transcript_id "5_00090763"; exon_number "3"; gene_name "uc009yuj.1"; oId "uc009yuj.1"; nearest_ref "uc009yuj.1"; class_code "="; tss_id "TSS30502"; p_id "P30382";
chr11	hg19_knownGene	exon	76164358	76164432	.	+	.	gene_id "XLOC_033596"; transcript_id "5_00090763"; exon_number "4"; gene_name "uc009yuj.1"; oId "uc009yuj.1"; nearest_ref "uc009yuj.1"; class_code "="; tss_id "TSS30502"; p_id "P30382";
chr11	hg19_knownGene	exon	76165793	76165834	.	+	.	gene_id "XLOC_033596"; transcript_id "5_00090763"; exon_number "5"; gene_name "uc009yuj.1"; oId "uc009yuj.1"; nearest_ref "uc009yuj.1"; class_code "="; tss_id "TSS30502"; p_id "P30382";
chr11	hg19_knownGene	exon	76169227	76169402	.	+	.	gene_id "XLOC_033596"; transcript_id "5_00090763"; exon_number "6"; gene_name "uc009yuj.1"; oId "uc009yuj.1"; nearest_ref "uc009yuj.1"; class_code "="; tss_id "TSS30502"; p_id "P30382";
chr11	hg19_knownGene	exon	76170977	76171129	.	+	.	gene_id "XLOC_033596"; transcript_id "5_00090763"; exon_number "7"; gene_name "uc009yuj.1"; oId "uc009yuj.1"; nearest_ref "uc009yuj.1"; class_code "="; tss_id "TSS30502"; p_id "P30382";
chr11	hg19_knownGene	exon	76174865	76175124	.	+	.	gene_id "XLOC_033596"; transcript_id "5_00090763"; exon_number "8"; gene_name "uc009yuj.1"; oId "uc009yuj.1"; nearest_ref "uc009yuj.1"; class_code "="; tss_id "TSS30502"; p_id "P30382";
chr11	hg19_knownGene	exon	76183608	76183884	.	+	.	gene_id "XLOC_033596"; transcript_id "5_00090763"; exon_number "9"; gene_name "uc009yuj.1"; oId "uc009yuj.1"; nearest_ref "uc009yuj.1"; class_code "="; tss_id "TSS30502"; p_id "P30382";
chr11	hg19_knownGene	exon	76207259	76208275	.	+	.	gene_id "XLOC_033596"; transcript_id "5_00090763"; exon_number "10"; gene_name "uc009yuj.1"; oId "uc009yuj.1"; nearest_ref "uc009yuj.1"; class_code "="; tss_id "TSS30502"; p_id "P30382";
chr11	hg19_knownGene	exon	76156069	76156172	.	+	.	gene_id "XLOC_033596"; transcript_id "5_00090764"; exon_number "1"; gene_name "uc010rsa.1"; oId "uc010rsa.1"; nearest_ref "uc010rsa.1"; class_code "="; tss_id "TSS30502"; p_id "P30390";
chr11	hg19_knownGene	exon	76157944	76158052	.	+	.	gene_id "XLOC_033596"; transcript_id "5_00090764"; exon_number "2"; gene_name "uc010rsa.1"; oId "uc010rsa.1"; nearest_ref "uc010rsa.1"; class_code "="; tss_id "TSS30502"; p_id "P30390";
chr11	hg19_knownGene	exon	76162902	76163001	.	+	.	gene_id "XLOC_033596"; transcript_id "5_00090764"; exon_number "3"; gene_name "uc010rsa.1"; oId "uc010rsa.1"; nearest_ref "uc010rsa.1"; class_code "="; tss_id "TSS30502"; p_id "P30390";
chr11	hg19_knownGene	exon	76164358	76164432	.	+	.	gene_id "XLOC_033596"; transcript_id "5_00090764"; exon_number "4"; gene_name "uc010rsa.1"; oId "uc010rsa.1"; nearest_ref "uc010rsa.1"; class_code "="; tss_id "TSS30502"; p_id "P30390";
chr11	hg19_knownGene	exon	76169227	76169402	.	+	.	gene_id "XLOC_033596"; transcript_id "5_00090764"; exon_number "5"; gene_name "uc010rsa.1"; oId "uc010rsa.1"; nearest_ref "uc010rsa.1"; class_code "="; tss_id "TSS30502"; p_id "P30390";
chr11	hg19_knownGene	exon	76174865	76175124	.	+	.	gene_id "XLOC_033596"; transcript_id "5_00090764"; exon_number "6"; gene_name "uc010rsa.1"; oId "uc010rsa.1"; nearest_ref "uc010rsa.1"; class_code "="; tss_id "TSS30502"; p_id "P30390";
chr11	hg19_knownGene	exon	76183608	76183884	.	+	.	gene_id "XLOC_033596"; transcript_id "5_00090764"; exon_number "7"; gene_name "uc010rsa.1"; oId "uc010rsa.1"; nearest_ref "uc010rsa.1"; class_code "="; tss_id "TSS30502"; p_id "P30390";
chr11	hg19_knownGene	exon	76207259	76207513	.	+	.	gene_id "XLOC_033596"; transcript_id "5_00090764"; exon_number "8"; gene_name "uc010rsa.1"; oId "uc010rsa.1"; nearest_ref "uc010rsa.1"; class_code "="; tss_id "TSS30502"; p_id "P30390";
chr11	hg19_knownGene	exon	76224430	76224579	.	+	.	gene_id "XLOC_033596"; transcript_id "5_00090764"; exon_number "9"; gene_name "uc010rsa.1"; oId "uc010rsa.1"; nearest_ref "uc010rsa.1"; class_code "="; tss_id "TSS30502"; p_id "P30390";
chr11	hg19_knownGene	exon	76156069	76156172	.	+	.	gene_id "XLOC_033596"; transcript_id "5_00090766"; exon_number "1"; gene_name "uc001oxm.2"; oId "uc001oxm.2"; nearest_ref "uc001oxm.2"; class_code "="; tss_id "TSS30502"; p_id "P30387";
chr11	hg19_knownGene	exon	76157944	76158052	.	+	.	gene_id "XLOC_033596"; transcript_id "5_00090766"; exon_number "2"; gene_name "uc001oxm.2"; oId "uc001oxm.2"; nearest_ref "uc001oxm.2"; class_code "="; tss_id "TSS30502"; p_id "P30387";
chr11	hg19_knownGene	exon	76162902	76163001	.	+	.	gene_id "XLOC_033596"; transcript_id "5_00090766"; exon_number "3"; gene_name "uc001oxm.2"; oId "uc001oxm.2"; nearest_ref "uc001oxm.2"; class_code "="; tss_id "TSS30502"; p_id "P30387";
chr11	hg19_knownGene	exon	76164358	76164432	.	+	.	gene_id "XLOC_033596"; transcript_id "5_00090766"; exon_number "4"; gene_name "uc001oxm.2"; oId "uc001oxm.2"; nearest_ref "uc001oxm.2"; class_code "="; tss_id "TSS30502"; p_id "P30387";
chr11	hg19_knownGene	exon	76169227	76169402	.	+	.	gene_id "XLOC_033596"; transcript_id "5_00090766"; exon_number "5"; gene_name "uc001oxm.2"; oId "uc001oxm.2"; nearest_ref "uc001oxm.2"; class_code "="; tss_id "TSS30502"; p_id "P30387";
chr11	hg19_knownGene	exon	76170977	76171129	.	+	.	gene_id "XLOC_033596"; transcript_id "5_00090766"; exon_number "6"; gene_name "uc001oxm.2"; oId "uc001oxm.2"; nearest_ref "uc001oxm.2"; class_code "="; tss_id "TSS30502"; p_id "P30387";
chr11	hg19_knownGene	exon	76174865	76175124	.	+	.	gene_id "XLOC_033596"; transcript_id "5_00090766"; exon_number "7"; gene_name "uc001oxm.2"; oId "uc001oxm.2"; nearest_ref "uc001oxm.2"; class_code "="; tss_id "TSS30502"; p_id "P30387";
chr11	hg19_knownGene	exon	76183608	76183884	.	+	.	gene_id "XLOC_033596"; transcript_id "5_00090766"; exon_number "8"; gene_name "uc001oxm.2"; oId "uc001oxm.2"; nearest_ref "uc001oxm.2"; class_code "="; tss_id "TSS30502"; p_id "P30387";
chr11	hg19_knownGene	exon	76224430	76224579	.	+	.	gene_id "XLOC_033596"; transcript_id "5_00090766"; exon_number "9"; gene_name "uc001oxm.2"; oId "uc001oxm.2"; nearest_ref "uc001oxm.2"; class_code "="; tss_id "TSS30502"; p_id "P30387";
chr11	hg19_knownGene	exon	76227186	76227356	.	+	.	gene_id "XLOC_033596"; transcript_id "5_00090766"; exon_number "10"; gene_name "uc001oxm.2"; oId "uc001oxm.2"; nearest_ref "uc001oxm.2"; class_code "="; tss_id "TSS30502"; p_id "P30387";
chr11	hg19_knownGene	exon	76234199	76234335	.	+	.	gene_id "XLOC_033596"; transcript_id "5_00090766"; exon_number "11"; gene_name "uc001oxm.2"; oId "uc001oxm.2"; nearest_ref "uc001oxm.2"; class_code "="; tss_id "TSS30502"; p_id "P30387";
chr11	hg19_knownGene	exon	76237506	76237679	.	+	.	gene_id "XLOC_033596"; transcript_id "5_00090766"; exon_number "12"; gene_name "uc001oxm.2"; oId "uc001oxm.2"; nearest_ref "uc001oxm.2"; class_code "="; tss_id "TSS30502"; p_id "P30387";
chr11	hg19_knownGene	exon	76239312	76239510	.	+	.	gene_id "XLOC_033596"; transcript_id "5_00090766"; exon_number "13"; gene_name "uc001oxm.2"; oId "uc001oxm.2"; nearest_ref "uc001oxm.2"; class_code "="; tss_id "TSS30502"; p_id "P30387";
chr11	hg19_knownGene	exon	76246939	76247103	.	+	.	gene_id "XLOC_033596"; transcript_id "5_00090766"; exon_number "14"; gene_name "uc001oxm.2"; oId "uc001oxm.2"; nearest_ref "uc001oxm.2"; class_code "="; tss_id "TSS30502"; p_id "P30387";
chr11	hg19_knownGene	exon	76248839	76248994	.	+	.	gene_id "XLOC_033596"; transcript_id "5_00090766"; exon_number "15"; gene_name "uc001oxm.2"; oId "uc001oxm.2"; nearest_ref "uc001oxm.2"; class_code "="; tss_id "TSS30502"; p_id "P30387";
chr11	hg19_knownGene	exon	76253260	76253411	.	+	.	gene_id "XLOC_033596"; transcript_id "5_00090766"; exon_number "16"; gene_name "uc001oxm.2"; oId "uc001oxm.2"; nearest_ref "uc001oxm.2"; class_code "="; tss_id "TSS30502"; p_id "P30387";
chr11	hg19_knownGene	exon	76255303	76255866	.	+	.	gene_id "XLOC_033596"; transcript_id "5_00090766"; exon_number "17"; gene_name "uc001oxm.2"; oId "uc001oxm.2"; nearest_ref "uc001oxm.2"; class_code "="; tss_id "TSS30502"; p_id "P30387";
chr11	hg19_knownGene	exon	76256841	76257341	.	+	.	gene_id "XLOC_033596"; transcript_id "5_00090766"; exon_number "18"; gene_name "uc001oxm.2"; oId "uc001oxm.2"; nearest_ref "uc001oxm.2"; class_code "="; tss_id "TSS30502"; p_id "P30387";
chr11	hg19_knownGene	exon	76260996	76262588	.	+	.	gene_id "XLOC_033596"; transcript_id "5_00090766"; exon_number "19"; gene_name "uc001oxm.2"; oId "uc001oxm.2"; nearest_ref "uc001oxm.2"; class_code "="; tss_id "TSS30502"; p_id "P30387";
chr11	hg19_knownGene	exon	76156069	76156172	.	+	.	gene_id "XLOC_033596"; transcript_id "5_00090765"; exon_number "1"; gene_name "uc001oxl.2"; oId "uc001oxl.2"; nearest_ref "uc001oxl.2"; class_code "="; tss_id "TSS30502"; p_id "P30380";
chr11	hg19_knownGene	exon	76157944	76158052	.	+	.	gene_id "XLOC_033596"; transcript_id "5_00090765"; exon_number "2"; gene_name "uc001oxl.2"; oId "uc001oxl.2"; nearest_ref "uc001oxl.2"; class_code "="; tss_id "TSS30502"; p_id "P30380";
chr11	hg19_knownGene	exon	76162902	76163001	.	+	.	gene_id "XLOC_033596"; transcript_id "5_00090765"; exon_number "3"; gene_name "uc001oxl.2"; oId "uc001oxl.2"; nearest_ref "uc001oxl.2"; class_code "="; tss_id "TSS30502"; p_id "P30380";
chr11	hg19_knownGene	exon	76164358	76164432	.	+	.	gene_id "XLOC_033596"; transcript_id "5_00090765"; exon_number "4"; gene_name "uc001oxl.2"; oId "uc001oxl.2"; nearest_ref "uc001oxl.2"; class_code "="; tss_id "TSS30502"; p_id "P30380";
chr11	hg19_knownGene	exon	76169227	76169402	.	+	.	gene_id "XLOC_033596"; transcript_id "5_00090765"; exon_number "5"; gene_name "uc001oxl.2"; oId "uc001oxl.2"; nearest_ref "uc001oxl.2"; class_code "="; tss_id "TSS30502"; p_id "P30380";
chr11	hg19_knownGene	exon	76170980	76171129	.	+	.	gene_id "XLOC_033596"; transcript_id "5_00090765"; exon_number "6"; gene_name "uc001oxl.2"; oId "uc001oxl.2"; nearest_ref "uc001oxl.2"; class_code "="; tss_id "TSS30502"; p_id "P30380";
chr11	hg19_knownGene	exon	76174865	76175124	.	+	.	gene_id "XLOC_033596"; transcript_id "5_00090765"; exon_number "7"; gene_name "uc001oxl.2"; oId "uc001oxl.2"; nearest_ref "uc001oxl.2"; class_code "="; tss_id "TSS30502"; p_id "P30380";
chr11	hg19_knownGene	exon	76183608	76183884	.	+	.	gene_id "XLOC_033596"; transcript_id "5_00090765"; exon_number "8"; gene_name "uc001oxl.2"; oId "uc001oxl.2"; nearest_ref "uc001oxl.2"; class_code "="; tss_id "TSS30502"; p_id "P30380";
chr11	hg19_knownGene	exon	76207259	76207513	.	+	.	gene_id "XLOC_033596"; transcript_id "5_00090765"; exon_number "9"; gene_name "uc001oxl.2"; oId "uc001oxl.2"; nearest_ref "uc001oxl.2"; class_code "="; tss_id "TSS30502"; p_id "P30380";
chr11	hg19_knownGene	exon	76224430	76224579	.	+	.	gene_id "XLOC_033596"; transcript_id "5_00090765"; exon_number "10"; gene_name "uc001oxl.2"; oId "uc001oxl.2"; nearest_ref "uc001oxl.2"; class_code "="; tss_id "TSS30502"; p_id "P30380";
chr11	hg19_knownGene	exon	76227186	76227356	.	+	.	gene_id "XLOC_033596"; transcript_id "5_00090765"; exon_number "11"; gene_name "uc001oxl.2"; oId "uc001oxl.2"; nearest_ref "uc001oxl.2"; class_code "="; tss_id "TSS30502"; p_id "P30380";
chr11	hg19_knownGene	exon	76234199	76234335	.	+	.	gene_id "XLOC_033596"; transcript_id "5_00090765"; exon_number "12"; gene_name "uc001oxl.2"; oId "uc001oxl.2"; nearest_ref "uc001oxl.2"; class_code "="; tss_id "TSS30502"; p_id "P30380";
chr11	hg19_knownGene	exon	76237506	76237679	.	+	.	gene_id "XLOC_033596"; transcript_id "5_00090765"; exon_number "13"; gene_name "uc001oxl.2"; oId "uc001oxl.2"; nearest_ref "uc001oxl.2"; class_code "="; tss_id "TSS30502"; p_id "P30380";
chr11	hg19_knownGene	exon	76239312	76239510	.	+	.	gene_id "XLOC_033596"; transcript_id "5_00090765"; exon_number "14"; gene_name "uc001oxl.2"; oId "uc001oxl.2"; nearest_ref "uc001oxl.2"; class_code "="; tss_id "TSS30502"; p_id "P30380";
chr11	hg19_knownGene	exon	76246939	76247103	.	+	.	gene_id "XLOC_033596"; transcript_id "5_00090765"; exon_number "15"; gene_name "uc001oxl.2"; oId "uc001oxl.2"; nearest_ref "uc001oxl.2"; class_code "="; tss_id "TSS30502"; p_id "P30380";
chr11	hg19_knownGene	exon	76248839	76248994	.	+	.	gene_id "XLOC_033596"; transcript_id "5_00090765"; exon_number "16"; gene_name "uc001oxl.2"; oId "uc001oxl.2"; nearest_ref "uc001oxl.2"; class_code "="; tss_id "TSS30502"; p_id "P30380";
chr11	hg19_knownGene	exon	76250643	76250684	.	+	.	gene_id "XLOC_033596"; transcript_id "5_00090765"; exon_number "17"; gene_name "uc001oxl.2"; oId "uc001oxl.2"; nearest_ref "uc001oxl.2"; class_code "="; tss_id "TSS30502"; p_id "P30380";
chr11	hg19_knownGene	exon	76253260	76253411	.	+	.	gene_id "XLOC_033596"; transcript_id "5_00090765"; exon_number "18"; gene_name "uc001oxl.2"; oId "uc001oxl.2"; nearest_ref "uc001oxl.2"; class_code "="; tss_id "TSS30502"; p_id "P30380";
chr11	hg19_knownGene	exon	76255303	76255866	.	+	.	gene_id "XLOC_033596"; transcript_id "5_00090765"; exon_number "19"; gene_name "uc001oxl.2"; oId "uc001oxl.2"; nearest_ref "uc001oxl.2"; class_code "="; tss_id "TSS30502"; p_id "P30380";
chr11	hg19_knownGene	exon	76256841	76257341	.	+	.	gene_id "XLOC_033596"; transcript_id "5_00090765"; exon_number "20"; gene_name "uc001oxl.2"; oId "uc001oxl.2"; nearest_ref "uc001oxl.2"; class_code "="; tss_id "TSS30502"; p_id "P30380";
chr11	hg19_knownGene	exon	76260996	76262588	.	+	.	gene_id "XLOC_033596"; transcript_id "5_00090765"; exon_number "21"; gene_name "uc001oxl.2"; oId "uc001oxl.2"; nearest_ref "uc001oxl.2"; class_code "="; tss_id "TSS30502"; p_id "P30380";
chr11	Cufflinks	exon	76156069	76156172	.	+	.	gene_id "XLOC_033596"; transcript_id "5_00090767"; exon_number "1"; gene_name "uc001oxp.2"; oId "SC3.3932.2"; nearest_ref "uc001oxp.2"; class_code "j"; tss_id "TSS30502";
chr11	Cufflinks	exon	76157944	76158052	.	+	.	gene_id "XLOC_033596"; transcript_id "5_00090767"; exon_number "2"; gene_name "uc001oxp.2"; oId "SC3.3932.2"; nearest_ref "uc001oxp.2"; class_code "j"; tss_id "TSS30502";
chr11	Cufflinks	exon	76162902	76163001	.	+	.	gene_id "XLOC_033596"; transcript_id "5_00090767"; exon_number "3"; gene_name "uc001oxp.2"; oId "SC3.3932.2"; nearest_ref "uc001oxp.2"; class_code "j"; tss_id "TSS30502";
chr11	Cufflinks	exon	76164358	76164432	.	+	.	gene_id "XLOC_033596"; transcript_id "5_00090767"; exon_number "4"; gene_name "uc001oxp.2"; oId "SC3.3932.2"; nearest_ref "uc001oxp.2"; class_code "j"; tss_id "TSS30502";
chr11	Cufflinks	exon	76169227	76169402	.	+	.	gene_id "XLOC_033596"; transcript_id "5_00090767"; exon_number "5"; gene_name "uc001oxp.2"; oId "SC3.3932.2"; nearest_ref "uc001oxp.2"; class_code "j"; tss_id "TSS30502";
chr11	Cufflinks	exon	76170977	76171129	.	+	.	gene_id "XLOC_033596"; transcript_id "5_00090767"; exon_number "6"; gene_name "uc001oxp.2"; oId "SC3.3932.2"; nearest_ref "uc001oxp.2"; class_code "j"; tss_id "TSS30502";
chr11	Cufflinks	exon	76174865	76175124	.	+	.	gene_id "XLOC_033596"; transcript_id "5_00090767"; exon_number "7"; gene_name "uc001oxp.2"; oId "SC3.3932.2"; nearest_ref "uc001oxp.2"; class_code "j"; tss_id "TSS30502";
chr11	Cufflinks	exon	76183608	76183884	.	+	.	gene_id "XLOC_033596"; transcript_id "5_00090767"; exon_number "8"; gene_name "uc001oxp.2"; oId "SC3.3932.2"; nearest_ref "uc001oxp.2"; class_code "j"; tss_id "TSS30502";
chr11	Cufflinks	exon	76207259	76207513	.	+	.	gene_id "XLOC_033596"; transcript_id "5_00090767"; exon_number "9"; gene_name "uc001oxp.2"; oId "SC3.3932.2"; nearest_ref "uc001oxp.2"; class_code "j"; tss_id "TSS30502";
chr11	Cufflinks	exon	76224430	76224579	.	+	.	gene_id "XLOC_033596"; transcript_id "5_00090767"; exon_number "10"; gene_name "uc001oxp.2"; oId "SC3.3932.2"; nearest_ref "uc001oxp.2"; class_code "j"; tss_id "TSS30502";
chr11	Cufflinks	exon	76227186	76227356	.	+	.	gene_id "XLOC_033596"; transcript_id "5_00090767"; exon_number "11"; gene_name "uc001oxp.2"; oId "SC3.3932.2"; nearest_ref "uc001oxp.2"; class_code "j"; tss_id "TSS30502";
chr11	Cufflinks	exon	76234199	76234335	.	+	.	gene_id "XLOC_033596"; transcript_id "5_00090767"; exon_number "12"; gene_name "uc001oxp.2"; oId "SC3.3932.2"; nearest_ref "uc001oxp.2"; class_code "j"; tss_id "TSS30502";
chr11	Cufflinks	exon	76237506	76237679	.	+	.	gene_id "XLOC_033596"; transcript_id "5_00090767"; exon_number "13"; gene_name "uc001oxp.2"; oId "SC3.3932.2"; nearest_ref "uc001oxp.2"; class_code "j"; tss_id "TSS30502";
chr11	Cufflinks	exon	76239312	76239510	.	+	.	gene_id "XLOC_033596"; transcript_id "5_00090767"; exon_number "14"; gene_name "uc001oxp.2"; oId "SC3.3932.2"; nearest_ref "uc001oxp.2"; class_code "j"; tss_id "TSS30502";
chr11	Cufflinks	exon	76246939	76247103	.	+	.	gene_id "XLOC_033596"; transcript_id "5_00090767"; exon_number "15"; gene_name "uc001oxp.2"; oId "SC3.3932.2"; nearest_ref "uc001oxp.2"; class_code "j"; tss_id "TSS30502";
chr11	Cufflinks	exon	76248839	76248994	.	+	.	gene_id "XLOC_033596"; transcript_id "5_00090767"; exon_number "16"; gene_name "uc001oxp.2"; oId "SC3.3932.2"; nearest_ref "uc001oxp.2"; class_code "j"; tss_id "TSS30502";
chr11	Cufflinks	exon	76250643	76250684	.	+	.	gene_id "XLOC_033596"; transcript_id "5_00090767"; exon_number "17"; gene_name "uc001oxp.2"; oId "SC3.3932.2"; nearest_ref "uc001oxp.2"; class_code "j"; tss_id "TSS30502";
chr11	Cufflinks	exon	76253260	76253411	.	+	.	gene_id "XLOC_033596"; transcript_id "5_00090767"; exon_number "18"; gene_name "uc001oxp.2"; oId "SC3.3932.2"; nearest_ref "uc001oxp.2"; class_code "j"; tss_id "TSS30502";
chr11	Cufflinks	exon	76255303	76255866	.	+	.	gene_id "XLOC_033596"; transcript_id "5_00090767"; exon_number "19"; gene_name "uc001oxp.2"; oId "SC3.3932.2"; nearest_ref "uc001oxp.2"; class_code "j"; tss_id "TSS30502";
chr11	Cufflinks	exon	76256841	76257341	.	+	.	gene_id "XLOC_033596"; transcript_id "5_00090767"; exon_number "20"; gene_name "uc001oxp.2"; oId "SC3.3932.2"; nearest_ref "uc001oxp.2"; class_code "j"; tss_id "TSS30502";
chr11	Cufflinks	exon	76260996	76263924	.	+	.	gene_id "XLOC_033596"; transcript_id "5_00090767"; exon_number "21"; gene_name "uc001oxp.2"; oId "SC3.3932.2"; nearest_ref "uc001oxp.2"; class_code "j"; tss_id "TSS30502";
chr11	hg19_knownGene	exon	76157944	76158052	.	+	.	gene_id "XLOC_033596"; transcript_id "5_00090770"; exon_number "1"; gene_name "uc010rsd.1"; oId "uc010rsd.1"; nearest_ref "uc010rsd.1"; class_code "="; tss_id "TSS30503"; p_id "P30386";
chr11	hg19_knownGene	exon	76162902	76163001	.	+	.	gene_id "XLOC_033596"; transcript_id "5_00090770"; exon_number "2"; gene_name "uc010rsd.1"; oId "uc010rsd.1"; nearest_ref "uc010rsd.1"; class_code "="; tss_id "TSS30503"; p_id "P30386";
chr11	hg19_knownGene	exon	76164358	76164432	.	+	.	gene_id "XLOC_033596"; transcript_id "5_00090770"; exon_number "3"; gene_name "uc010rsd.1"; oId "uc010rsd.1"; nearest_ref "uc010rsd.1"; class_code "="; tss_id "TSS30503"; p_id "P30386";
chr11	hg19_knownGene	exon	76165793	76165834	.	+	.	gene_id "XLOC_033596"; transcript_id "5_00090770"; exon_number "4"; gene_name "uc010rsd.1"; oId "uc010rsd.1"; nearest_ref "uc010rsd.1"; class_code "="; tss_id "TSS30503"; p_id "P30386";
chr11	hg19_knownGene	exon	76169227	76169402	.	+	.	gene_id "XLOC_033596"; transcript_id "5_00090770"; exon_number "5"; gene_name "uc010rsd.1"; oId "uc010rsd.1"; nearest_ref "uc010rsd.1"; class_code "="; tss_id "TSS30503"; p_id "P30386";
chr11	hg19_knownGene	exon	76170980	76171129	.	+	.	gene_id "XLOC_033596"; transcript_id "5_00090770"; exon_number "6"; gene_name "uc010rsd.1"; oId "uc010rsd.1"; nearest_ref "uc010rsd.1"; class_code "="; tss_id "TSS30503"; p_id "P30386";
chr11	hg19_knownGene	exon	76174865	76175124	.	+	.	gene_id "XLOC_033596"; transcript_id "5_00090770"; exon_number "7"; gene_name "uc010rsd.1"; oId "uc010rsd.1"; nearest_ref "uc010rsd.1"; class_code "="; tss_id "TSS30503"; p_id "P30386";
chr11	hg19_knownGene	exon	76183608	76183884	.	+	.	gene_id "XLOC_033596"; transcript_id "5_00090770"; exon_number "8"; gene_name "uc010rsd.1"; oId "uc010rsd.1"; nearest_ref "uc010rsd.1"; class_code "="; tss_id "TSS30503"; p_id "P30386";
chr11	hg19_knownGene	exon	76207259	76207513	.	+	.	gene_id "XLOC_033596"; transcript_id "5_00090770"; exon_number "9"; gene_name "uc010rsd.1"; oId "uc010rsd.1"; nearest_ref "uc010rsd.1"; class_code "="; tss_id "TSS30503"; p_id "P30386";
chr11	hg19_knownGene	exon	76224430	76224579	.	+	.	gene_id "XLOC_033596"; transcript_id "5_00090770"; exon_number "10"; gene_name "uc010rsd.1"; oId "uc010rsd.1"; nearest_ref "uc010rsd.1"; class_code "="; tss_id "TSS30503"; p_id "P30386";
chr11	hg19_knownGene	exon	76227186	76227356	.	+	.	gene_id "XLOC_033596"; transcript_id "5_00090770"; exon_number "11"; gene_name "uc010rsd.1"; oId "uc010rsd.1"; nearest_ref "uc010rsd.1"; class_code "="; tss_id "TSS30503"; p_id "P30386";
chr11	hg19_knownGene	exon	76234199	76234335	.	+	.	gene_id "XLOC_033596"; transcript_id "5_00090770"; exon_number "12"; gene_name "uc010rsd.1"; oId "uc010rsd.1"; nearest_ref "uc010rsd.1"; class_code "="; tss_id "TSS30503"; p_id "P30386";
chr11	hg19_knownGene	exon	76237506	76237679	.	+	.	gene_id "XLOC_033596"; transcript_id "5_00090770"; exon_number "13"; gene_name "uc010rsd.1"; oId "uc010rsd.1"; nearest_ref "uc010rsd.1"; class_code "="; tss_id "TSS30503"; p_id "P30386";
chr11	hg19_knownGene	exon	76239312	76239510	.	+	.	gene_id "XLOC_033596"; transcript_id "5_00090770"; exon_number "14"; gene_name "uc010rsd.1"; oId "uc010rsd.1"; nearest_ref "uc010rsd.1"; class_code "="; tss_id "TSS30503"; p_id "P30386";
chr11	hg19_knownGene	exon	76253212	76253411	.	+	.	gene_id "XLOC_033596"; transcript_id "5_00090770"; exon_number "15"; gene_name "uc010rsd.1"; oId "uc010rsd.1"; nearest_ref "uc010rsd.1"; class_code "="; tss_id "TSS30503"; p_id "P30386";
chr11	hg19_knownGene	exon	76255303	76255866	.	+	.	gene_id "XLOC_033596"; transcript_id "5_00090770"; exon_number "16"; gene_name "uc010rsd.1"; oId "uc010rsd.1"; nearest_ref "uc010rsd.1"; class_code "="; tss_id "TSS30503"; p_id "P30386";
chr11	hg19_knownGene	exon	76256841	76257341	.	+	.	gene_id "XLOC_033596"; transcript_id "5_00090770"; exon_number "17"; gene_name "uc010rsd.1"; oId "uc010rsd.1"; nearest_ref "uc010rsd.1"; class_code "="; tss_id "TSS30503"; p_id "P30386";
chr11	hg19_knownGene	exon	76260996	76262588	.	+	.	gene_id "XLOC_033596"; transcript_id "5_00090770"; exon_number "18"; gene_name "uc010rsd.1"; oId "uc010rsd.1"; nearest_ref "uc010rsd.1"; class_code "="; tss_id "TSS30503"; p_id "P30386";
chr11	hg19_knownGene	exon	76157944	76158052	.	+	.	gene_id "XLOC_033596"; transcript_id "5_00090769"; exon_number "1"; gene_name "uc010rsc.1"; oId "uc010rsc.1"; nearest_ref "uc010rsc.1"; class_code "="; tss_id "TSS30503"; p_id "P30385";
chr11	hg19_knownGene	exon	76162902	76163001	.	+	.	gene_id "XLOC_033596"; transcript_id "5_00090769"; exon_number "2"; gene_name "uc010rsc.1"; oId "uc010rsc.1"; nearest_ref "uc010rsc.1"; class_code "="; tss_id "TSS30503"; p_id "P30385";
chr11	hg19_knownGene	exon	76164358	76164432	.	+	.	gene_id "XLOC_033596"; transcript_id "5_00090769"; exon_number "3"; gene_name "uc010rsc.1"; oId "uc010rsc.1"; nearest_ref "uc010rsc.1"; class_code "="; tss_id "TSS30503"; p_id "P30385";
chr11	hg19_knownGene	exon	76165793	76165834	.	+	.	gene_id "XLOC_033596"; transcript_id "5_00090769"; exon_number "4"; gene_name "uc010rsc.1"; oId "uc010rsc.1"; nearest_ref "uc010rsc.1"; class_code "="; tss_id "TSS30503"; p_id "P30385";
chr11	hg19_knownGene	exon	76169227	76169402	.	+	.	gene_id "XLOC_033596"; transcript_id "5_00090769"; exon_number "5"; gene_name "uc010rsc.1"; oId "uc010rsc.1"; nearest_ref "uc010rsc.1"; class_code "="; tss_id "TSS30503"; p_id "P30385";
chr11	hg19_knownGene	exon	76170977	76171129	.	+	.	gene_id "XLOC_033596"; transcript_id "5_00090769"; exon_number "6"; gene_name "uc010rsc.1"; oId "uc010rsc.1"; nearest_ref "uc010rsc.1"; class_code "="; tss_id "TSS30503"; p_id "P30385";
chr11	hg19_knownGene	exon	76174865	76175124	.	+	.	gene_id "XLOC_033596"; transcript_id "5_00090769"; exon_number "7"; gene_name "uc010rsc.1"; oId "uc010rsc.1"; nearest_ref "uc010rsc.1"; class_code "="; tss_id "TSS30503"; p_id "P30385";
chr11	hg19_knownGene	exon	76183608	76183884	.	+	.	gene_id "XLOC_033596"; transcript_id "5_00090769"; exon_number "8"; gene_name "uc010rsc.1"; oId "uc010rsc.1"; nearest_ref "uc010rsc.1"; class_code "="; tss_id "TSS30503"; p_id "P30385";
chr11	hg19_knownGene	exon	76207259	76207513	.	+	.	gene_id "XLOC_033596"; transcript_id "5_00090769"; exon_number "9"; gene_name "uc010rsc.1"; oId "uc010rsc.1"; nearest_ref "uc010rsc.1"; class_code "="; tss_id "TSS30503"; p_id "P30385";
chr11	hg19_knownGene	exon	76224430	76224579	.	+	.	gene_id "XLOC_033596"; transcript_id "5_00090769"; exon_number "10"; gene_name "uc010rsc.1"; oId "uc010rsc.1"; nearest_ref "uc010rsc.1"; class_code "="; tss_id "TSS30503"; p_id "P30385";
chr11	hg19_knownGene	exon	76227186	76227356	.	+	.	gene_id "XLOC_033596"; transcript_id "5_00090769"; exon_number "11"; gene_name "uc010rsc.1"; oId "uc010rsc.1"; nearest_ref "uc010rsc.1"; class_code "="; tss_id "TSS30503"; p_id "P30385";
chr11	hg19_knownGene	exon	76234199	76234335	.	+	.	gene_id "XLOC_033596"; transcript_id "5_00090769"; exon_number "12"; gene_name "uc010rsc.1"; oId "uc010rsc.1"; nearest_ref "uc010rsc.1"; class_code "="; tss_id "TSS30503"; p_id "P30385";
chr11	hg19_knownGene	exon	76237506	76237679	.	+	.	gene_id "XLOC_033596"; transcript_id "5_00090769"; exon_number "13"; gene_name "uc010rsc.1"; oId "uc010rsc.1"; nearest_ref "uc010rsc.1"; class_code "="; tss_id "TSS30503"; p_id "P30385";
chr11	hg19_knownGene	exon	76239312	76239510	.	+	.	gene_id "XLOC_033596"; transcript_id "5_00090769"; exon_number "14"; gene_name "uc010rsc.1"; oId "uc010rsc.1"; nearest_ref "uc010rsc.1"; class_code "="; tss_id "TSS30503"; p_id "P30385";
chr11	hg19_knownGene	exon	76246939	76247103	.	+	.	gene_id "XLOC_033596"; transcript_id "5_00090769"; exon_number "15"; gene_name "uc010rsc.1"; oId "uc010rsc.1"; nearest_ref "uc010rsc.1"; class_code "="; tss_id "TSS30503"; p_id "P30385";
chr11	hg19_knownGene	exon	76248839	76248994	.	+	.	gene_id "XLOC_033596"; transcript_id "5_00090769"; exon_number "16"; gene_name "uc010rsc.1"; oId "uc010rsc.1"; nearest_ref "uc010rsc.1"; class_code "="; tss_id "TSS30503"; p_id "P30385";
chr11	hg19_knownGene	exon	76253260	76253411	.	+	.	gene_id "XLOC_033596"; transcript_id "5_00090769"; exon_number "17"; gene_name "uc010rsc.1"; oId "uc010rsc.1"; nearest_ref "uc010rsc.1"; class_code "="; tss_id "TSS30503"; p_id "P30385";
chr11	hg19_knownGene	exon	76255303	76255866	.	+	.	gene_id "XLOC_033596"; transcript_id "5_00090769"; exon_number "18"; gene_name "uc010rsc.1"; oId "uc010rsc.1"; nearest_ref "uc010rsc.1"; class_code "="; tss_id "TSS30503"; p_id "P30385";
chr11	hg19_knownGene	exon	76256841	76257341	.	+	.	gene_id "XLOC_033596"; transcript_id "5_00090769"; exon_number "19"; gene_name "uc010rsc.1"; oId "uc010rsc.1"; nearest_ref "uc010rsc.1"; class_code "="; tss_id "TSS30503"; p_id "P30385";
chr11	hg19_knownGene	exon	76260996	76262588	.	+	.	gene_id "XLOC_033596"; transcript_id "5_00090769"; exon_number "20"; gene_name "uc010rsc.1"; oId "uc010rsc.1"; nearest_ref "uc010rsc.1"; class_code "="; tss_id "TSS30503"; p_id "P30385";
chr11	hg19_knownGene	exon	76157944	76158052	.	+	.	gene_id "XLOC_033596"; transcript_id "5_00090768"; exon_number "1"; gene_name "uc010rsb.1"; oId "uc010rsb.1"; nearest_ref "uc010rsb.1"; class_code "="; tss_id "TSS30503"; p_id "P30384";
chr11	hg19_knownGene	exon	76162902	76163001	.	+	.	gene_id "XLOC_033596"; transcript_id "5_00090768"; exon_number "2"; gene_name "uc010rsb.1"; oId "uc010rsb.1"; nearest_ref "uc010rsb.1"; class_code "="; tss_id "TSS30503"; p_id "P30384";
chr11	hg19_knownGene	exon	76164358	76164432	.	+	.	gene_id "XLOC_033596"; transcript_id "5_00090768"; exon_number "3"; gene_name "uc010rsb.1"; oId "uc010rsb.1"; nearest_ref "uc010rsb.1"; class_code "="; tss_id "TSS30503"; p_id "P30384";
chr11	hg19_knownGene	exon	76165793	76165834	.	+	.	gene_id "XLOC_033596"; transcript_id "5_00090768"; exon_number "4"; gene_name "uc010rsb.1"; oId "uc010rsb.1"; nearest_ref "uc010rsb.1"; class_code "="; tss_id "TSS30503"; p_id "P30384";
chr11	hg19_knownGene	exon	76169227	76169402	.	+	.	gene_id "XLOC_033596"; transcript_id "5_00090768"; exon_number "5"; gene_name "uc010rsb.1"; oId "uc010rsb.1"; nearest_ref "uc010rsb.1"; class_code "="; tss_id "TSS30503"; p_id "P30384";
chr11	hg19_knownGene	exon	76170977	76171129	.	+	.	gene_id "XLOC_033596"; transcript_id "5_00090768"; exon_number "6"; gene_name "uc010rsb.1"; oId "uc010rsb.1"; nearest_ref "uc010rsb.1"; class_code "="; tss_id "TSS30503"; p_id "P30384";
chr11	hg19_knownGene	exon	76174865	76175124	.	+	.	gene_id "XLOC_033596"; transcript_id "5_00090768"; exon_number "7"; gene_name "uc010rsb.1"; oId "uc010rsb.1"; nearest_ref "uc010rsb.1"; class_code "="; tss_id "TSS30503"; p_id "P30384";
chr11	hg19_knownGene	exon	76183608	76183884	.	+	.	gene_id "XLOC_033596"; transcript_id "5_00090768"; exon_number "8"; gene_name "uc010rsb.1"; oId "uc010rsb.1"; nearest_ref "uc010rsb.1"; class_code "="; tss_id "TSS30503"; p_id "P30384";
chr11	hg19_knownGene	exon	76207259	76207513	.	+	.	gene_id "XLOC_033596"; transcript_id "5_00090768"; exon_number "9"; gene_name "uc010rsb.1"; oId "uc010rsb.1"; nearest_ref "uc010rsb.1"; class_code "="; tss_id "TSS30503"; p_id "P30384";
chr11	hg19_knownGene	exon	76224430	76224579	.	+	.	gene_id "XLOC_033596"; transcript_id "5_00090768"; exon_number "10"; gene_name "uc010rsb.1"; oId "uc010rsb.1"; nearest_ref "uc010rsb.1"; class_code "="; tss_id "TSS30503"; p_id "P30384";
chr11	hg19_knownGene	exon	76227186	76227356	.	+	.	gene_id "XLOC_033596"; transcript_id "5_00090768"; exon_number "11"; gene_name "uc010rsb.1"; oId "uc010rsb.1"; nearest_ref "uc010rsb.1"; class_code "="; tss_id "TSS30503"; p_id "P30384";
chr11	hg19_knownGene	exon	76234199	76234335	.	+	.	gene_id "XLOC_033596"; transcript_id "5_00090768"; exon_number "12"; gene_name "uc010rsb.1"; oId "uc010rsb.1"; nearest_ref "uc010rsb.1"; class_code "="; tss_id "TSS30503"; p_id "P30384";
chr11	hg19_knownGene	exon	76237506	76237679	.	+	.	gene_id "XLOC_033596"; transcript_id "5_00090768"; exon_number "13"; gene_name "uc010rsb.1"; oId "uc010rsb.1"; nearest_ref "uc010rsb.1"; class_code "="; tss_id "TSS30503"; p_id "P30384";
chr11	hg19_knownGene	exon	76239312	76239510	.	+	.	gene_id "XLOC_033596"; transcript_id "5_00090768"; exon_number "14"; gene_name "uc010rsb.1"; oId "uc010rsb.1"; nearest_ref "uc010rsb.1"; class_code "="; tss_id "TSS30503"; p_id "P30384";
chr11	hg19_knownGene	exon	76246939	76247103	.	+	.	gene_id "XLOC_033596"; transcript_id "5_00090768"; exon_number "15"; gene_name "uc010rsb.1"; oId "uc010rsb.1"; nearest_ref "uc010rsb.1"; class_code "="; tss_id "TSS30503"; p_id "P30384";
chr11	hg19_knownGene	exon	76248839	76248994	.	+	.	gene_id "XLOC_033596"; transcript_id "5_00090768"; exon_number "16"; gene_name "uc010rsb.1"; oId "uc010rsb.1"; nearest_ref "uc010rsb.1"; class_code "="; tss_id "TSS30503"; p_id "P30384";
chr11	hg19_knownGene	exon	76250643	76250684	.	+	.	gene_id "XLOC_033596"; transcript_id "5_00090768"; exon_number "17"; gene_name "uc010rsb.1"; oId "uc010rsb.1"; nearest_ref "uc010rsb.1"; class_code "="; tss_id "TSS30503"; p_id "P30384";
chr11	hg19_knownGene	exon	76253260	76253411	.	+	.	gene_id "XLOC_033596"; transcript_id "5_00090768"; exon_number "18"; gene_name "uc010rsb.1"; oId "uc010rsb.1"; nearest_ref "uc010rsb.1"; class_code "="; tss_id "TSS30503"; p_id "P30384";
chr11	hg19_knownGene	exon	76255303	76255866	.	+	.	gene_id "XLOC_033596"; transcript_id "5_00090768"; exon_number "19"; gene_name "uc010rsb.1"; oId "uc010rsb.1"; nearest_ref "uc010rsb.1"; class_code "="; tss_id "TSS30503"; p_id "P30384";
chr11	hg19_knownGene	exon	76256841	76257341	.	+	.	gene_id "XLOC_033596"; transcript_id "5_00090768"; exon_number "20"; gene_name "uc010rsb.1"; oId "uc010rsb.1"; nearest_ref "uc010rsb.1"; class_code "="; tss_id "TSS30503"; p_id "P30384";
chr11	hg19_knownGene	exon	76260996	76262588	.	+	.	gene_id "XLOC_033596"; transcript_id "5_00090768"; exon_number "21"; gene_name "uc010rsb.1"; oId "uc010rsb.1"; nearest_ref "uc010rsb.1"; class_code "="; tss_id "TSS30503"; p_id "P30384";
chr11	hg19_knownGene	exon	76237506	76237679	.	+	.	gene_id "XLOC_033596"; transcript_id "5_00090771"; exon_number "1"; gene_name "uc001oxo.1"; oId "uc001oxo.1"; nearest_ref "uc001oxo.1"; class_code "="; tss_id "TSS30505"; p_id "P30391";
chr11	hg19_knownGene	exon	76239312	76239510	.	+	.	gene_id "XLOC_033596"; transcript_id "5_00090771"; exon_number "2"; gene_name "uc001oxo.1"; oId "uc001oxo.1"; nearest_ref "uc001oxo.1"; class_code "="; tss_id "TSS30505"; p_id "P30391";
chr11	hg19_knownGene	exon	76246939	76247103	.	+	.	gene_id "XLOC_033596"; transcript_id "5_00090771"; exon_number "3"; gene_name "uc001oxo.1"; oId "uc001oxo.1"; nearest_ref "uc001oxo.1"; class_code "="; tss_id "TSS30505"; p_id "P30391";
chr11	hg19_knownGene	exon	76248839	76248994	.	+	.	gene_id "XLOC_033596"; transcript_id "5_00090771"; exon_number "4"; gene_name "uc001oxo.1"; oId "uc001oxo.1"; nearest_ref "uc001oxo.1"; class_code "="; tss_id "TSS30505"; p_id "P30391";
chr11	hg19_knownGene	exon	76253260	76253411	.	+	.	gene_id "XLOC_033596"; transcript_id "5_00090771"; exon_number "5"; gene_name "uc001oxo.1"; oId "uc001oxo.1"; nearest_ref "uc001oxo.1"; class_code "="; tss_id "TSS30505"; p_id "P30391";
chr11	hg19_knownGene	exon	76255303	76255912	.	+	.	gene_id "XLOC_033596"; transcript_id "5_00090771"; exon_number "6"; gene_name "uc001oxo.1"; oId "uc001oxo.1"; nearest_ref "uc001oxo.1"; class_code "="; tss_id "TSS30505"; p_id "P30391";
chr11	hg19_knownGene	exon	76237506	76237679	.	+	.	gene_id "XLOC_033596"; transcript_id "5_00090772"; exon_number "1"; gene_name "uc010rse.1"; oId "uc010rse.1"; nearest_ref "uc010rse.1"; class_code "="; tss_id "TSS30505"; p_id "P30389";
chr11	hg19_knownGene	exon	76239312	76239510	.	+	.	gene_id "XLOC_033596"; transcript_id "5_00090772"; exon_number "2"; gene_name "uc010rse.1"; oId "uc010rse.1"; nearest_ref "uc010rse.1"; class_code "="; tss_id "TSS30505"; p_id "P30389";
chr11	hg19_knownGene	exon	76253260	76253411	.	+	.	gene_id "XLOC_033596"; transcript_id "5_00090772"; exon_number "3"; gene_name "uc010rse.1"; oId "uc010rse.1"; nearest_ref "uc010rse.1"; class_code "="; tss_id "TSS30505"; p_id "P30389";
chr11	hg19_knownGene	exon	76255303	76255866	.	+	.	gene_id "XLOC_033596"; transcript_id "5_00090772"; exon_number "4"; gene_name "uc010rse.1"; oId "uc010rse.1"; nearest_ref "uc010rse.1"; class_code "="; tss_id "TSS30505"; p_id "P30389";
chr11	hg19_knownGene	exon	76256841	76257341	.	+	.	gene_id "XLOC_033596"; transcript_id "5_00090772"; exon_number "5"; gene_name "uc010rse.1"; oId "uc010rse.1"; nearest_ref "uc010rse.1"; class_code "="; tss_id "TSS30505"; p_id "P30389";
chr11	hg19_knownGene	exon	76260996	76262588	.	+	.	gene_id "XLOC_033596"; transcript_id "5_00090772"; exon_number "6"; gene_name "uc010rse.1"; oId "uc010rse.1"; nearest_ref "uc010rse.1"; class_code "="; tss_id "TSS30505"; p_id "P30389";
chr11	hg19_knownGene	exon	76253260	76253411	.	+	.	gene_id "XLOC_033596"; transcript_id "5_00090773"; exon_number "1"; gene_name "uc001oxp.2"; oId "uc001oxp.2"; nearest_ref "uc001oxp.2"; class_code "="; tss_id "TSS30506"; p_id "P30392";
chr11	hg19_knownGene	exon	76255303	76255866	.	+	.	gene_id "XLOC_033596"; transcript_id "5_00090773"; exon_number "2"; gene_name "uc001oxp.2"; oId "uc001oxp.2"; nearest_ref "uc001oxp.2"; class_code "="; tss_id "TSS30506"; p_id "P30392";
chr11	hg19_knownGene	exon	76260996	76262588	.	+	.	gene_id "XLOC_033596"; transcript_id "5_00090773"; exon_number "3"; gene_name "uc001oxp.2"; oId "uc001oxp.2"; nearest_ref "uc001oxp.2"; class_code "="; tss_id "TSS30506"; p_id "P30392";
chr11	Cufflinks	exon	76263255	76264126	.	+	.	gene_id "XLOC_033596"; transcript_id "5_00095533"; exon_number "1"; gene_name "uc001oxl.2"; oId "upf3.4021.1"; nearest_ref "uc001oxl.2"; class_code "p";
chr11	Cufflinks	exon	76267289	76267596	.	+	.	gene_id "XLOC_033597"; transcript_id "5_00094469"; exon_number "1"; oId "SC4.6005.1"; class_code "u";
chr11	Cufflinks	exon	76270831	76271444	.	+	.	gene_id "XLOC_033598"; transcript_id "5_00096509"; exon_number "1"; oId "upf1_r4.6950.1"; class_code "u";
chr11	Cufflinks	exon	76463834	76464148	.	+	.	gene_id "XLOC_033599"; transcript_id "5_00096511"; exon_number "1"; oId "upf1_r4.6961.2"; class_code "u"; tss_id "TSS30507";
chr11	Cufflinks	exon	76468152	76468342	.	+	.	gene_id "XLOC_033599"; transcript_id "5_00096511"; exon_number "2"; oId "upf1_r4.6961.2"; class_code "u"; tss_id "TSS30507";
chr11	Cufflinks	exon	76468608	76468766	.	+	.	gene_id "XLOC_033599"; transcript_id "5_00096511"; exon_number "3"; oId "upf1_r4.6961.2"; class_code "u"; tss_id "TSS30507";
chr11	Cufflinks	exon	76469093	76469279	.	+	.	gene_id "XLOC_033599"; transcript_id "5_00096511"; exon_number "4"; oId "upf1_r4.6961.2"; class_code "u"; tss_id "TSS30507";
chr11	hg19_knownGene	exon	76494285	76494448	.	+	.	gene_id "XLOC_033600"; transcript_id "5_00090774"; exon_number "1"; gene_name "uc001oxt.2"; oId "uc001oxt.2"; nearest_ref "uc001oxt.2"; class_code "="; tss_id "TSS30509"; p_id "P30393";
chr11	hg19_knownGene	exon	76506653	76509197	.	+	.	gene_id "XLOC_033600"; transcript_id "5_00090774"; exon_number "2"; gene_name "uc001oxt.2"; oId "uc001oxt.2"; nearest_ref "uc001oxt.2"; class_code "="; tss_id "TSS30509"; p_id "P30393";
chr11	Cufflinks	exon	76496001	76496212	.	+	.	gene_id "XLOC_033601"; transcript_id "5_00096512"; exon_number "1"; gene_name "uc001oxt.2"; oId "upf1_r4.6972.1"; nearest_ref "uc001oxt.2"; class_code "i";
chr11	Cufflinks	exon	76498149	76498344	.	+	.	gene_id "XLOC_033602"; transcript_id "5_00096513"; exon_number "1"; gene_name "uc001oxt.2"; oId "upf1_r4.6973.1"; nearest_ref "uc001oxt.2"; class_code "i";
chr11	Cufflinks	exon	76500658	76500887	.	+	.	gene_id "XLOC_033603"; transcript_id "5_00096514"; exon_number "1"; gene_name "uc001oxt.2"; oId "upf1_r4.6974.1"; nearest_ref "uc001oxt.2"; class_code "i";
chr11	Cufflinks	exon	76500827	76501041	.	+	.	gene_id "XLOC_033603"; transcript_id "5_00094471"; exon_number "1"; gene_name "uc001oxt.2"; oId "SC4.6025.1"; nearest_ref "uc001oxt.2"; class_code "i";
chr11	Cufflinks	exon	76501239	76501355	.	+	.	gene_id "XLOC_033604"; transcript_id "5_00094472"; exon_number "1"; gene_name "uc001oxt.2"; oId "SC4.6026.1"; nearest_ref "uc001oxt.2"; class_code "i";
chr11	Cufflinks	exon	76502386	76502597	.	+	.	gene_id "XLOC_033605"; transcript_id "5_00096515"; exon_number "1"; gene_name "uc001oxt.2"; oId "upf1_r4.6976.1"; nearest_ref "uc001oxt.2"; class_code "i";
chr11	Cufflinks	exon	76502470	76502867	.	+	.	gene_id "XLOC_033605"; transcript_id "5_00090775"; exon_number "1"; gene_name "uc001oxt.2"; oId "SC3.3925.1"; nearest_ref "uc001oxt.2"; class_code "i";
chr11	Cufflinks	exon	76502889	76503122	.	+	.	gene_id "XLOC_033606"; transcript_id "5_00094473"; exon_number "1"; gene_name "uc001oxt.2"; oId "SC4.6027.1"; nearest_ref "uc001oxt.2"; class_code "i";
chr11	Cufflinks	exon	76502948	76503207	.	+	.	gene_id "XLOC_033606"; transcript_id "5_00096516"; exon_number "1"; gene_name "uc001oxt.2"; oId "upf1_r4.6977.1"; nearest_ref "uc001oxt.2"; class_code "i";
chr11	Cufflinks	exon	76503565	76503786	.	+	.	gene_id "XLOC_033607"; transcript_id "5_00094474"; exon_number "1"; gene_name "uc001oxt.2"; oId "SC4.6028.1"; nearest_ref "uc001oxt.2"; class_code "i";
chr11	Cufflinks	exon	76511343	76512996	.	+	.	gene_id "XLOC_033608"; transcript_id "5_00090776"; exon_number "1"; oId "SC3.3926.1"; class_code "u";
chr11	Cufflinks	exon	76513663	76515122	.	+	.	gene_id "XLOC_033609"; transcript_id "5_00094477"; exon_number "1"; oId "SC4.6022.1"; class_code "u";
chr11	Cufflinks	exon	76515217	76515549	.	+	.	gene_id "XLOC_033610"; transcript_id "5_00094478"; exon_number "1"; oId "SC4.6017.1"; class_code "u";
chr11	hg19_knownGene	exon	76571917	76572123	.	+	.	gene_id "XLOC_033611"; transcript_id "5_00090777"; exon_number "1"; gene_name "uc010rsg.1"; oId "uc010rsg.1"; nearest_ref "uc010rsg.1"; class_code "="; tss_id "TSS30510"; p_id "P30398";
chr11	hg19_knownGene	exon	76579164	76579311	.	+	.	gene_id "XLOC_033611"; transcript_id "5_00090777"; exon_number "2"; gene_name "uc010rsg.1"; oId "uc010rsg.1"; nearest_ref "uc010rsg.1"; class_code "="; tss_id "TSS30510"; p_id "P30398";
chr11	hg19_knownGene	exon	76637601	76637711	.	+	.	gene_id "XLOC_033611"; transcript_id "5_00090777"; exon_number "3"; gene_name "uc010rsg.1"; oId "uc010rsg.1"; nearest_ref "uc010rsg.1"; class_code "="; tss_id "TSS30510"; p_id "P30398";
chr11	hg19_knownGene	exon	76670023	76670075	.	+	.	gene_id "XLOC_033611"; transcript_id "5_00090777"; exon_number "4"; gene_name "uc010rsg.1"; oId "uc010rsg.1"; nearest_ref "uc010rsg.1"; class_code "="; tss_id "TSS30510"; p_id "P30398";
chr11	hg19_knownGene	exon	76687333	76687385	.	+	.	gene_id "XLOC_033611"; transcript_id "5_00090777"; exon_number "5"; gene_name "uc010rsg.1"; oId "uc010rsg.1"; nearest_ref "uc010rsg.1"; class_code "="; tss_id "TSS30510"; p_id "P30398";
chr11	hg19_knownGene	exon	76696687	76696768	.	+	.	gene_id "XLOC_033611"; transcript_id "5_00090777"; exon_number "6"; gene_name "uc010rsg.1"; oId "uc010rsg.1"; nearest_ref "uc010rsg.1"; class_code "="; tss_id "TSS30510"; p_id "P30398";
chr11	hg19_knownGene	exon	76701583	76701618	.	+	.	gene_id "XLOC_033611"; transcript_id "5_00090777"; exon_number "7"; gene_name "uc010rsg.1"; oId "uc010rsg.1"; nearest_ref "uc010rsg.1"; class_code "="; tss_id "TSS30510"; p_id "P30398";
chr11	hg19_knownGene	exon	76709807	76709865	.	+	.	gene_id "XLOC_033611"; transcript_id "5_00090777"; exon_number "8"; gene_name "uc010rsg.1"; oId "uc010rsg.1"; nearest_ref "uc010rsg.1"; class_code "="; tss_id "TSS30510"; p_id "P30398";
chr11	hg19_knownGene	exon	76726060	76726305	.	+	.	gene_id "XLOC_033611"; transcript_id "5_00090777"; exon_number "9"; gene_name "uc010rsg.1"; oId "uc010rsg.1"; nearest_ref "uc010rsg.1"; class_code "="; tss_id "TSS30510"; p_id "P30398";
chr11	hg19_knownGene	exon	76571917	76572123	.	+	.	gene_id "XLOC_033611"; transcript_id "5_00090778"; exon_number "1"; gene_name "uc009yul.1"; oId "uc009yul.1"; nearest_ref "uc009yul.1"; class_code "="; tss_id "TSS30510";
chr11	hg19_knownGene	exon	76579164	76579200	.	+	.	gene_id "XLOC_033611"; transcript_id "5_00090778"; exon_number "2"; gene_name "uc009yul.1"; oId "uc009yul.1"; nearest_ref "uc009yul.1"; class_code "="; tss_id "TSS30510";
chr11	hg19_knownGene	exon	76637601	76637711	.	+	.	gene_id "XLOC_033611"; transcript_id "5_00090778"; exon_number "3"; gene_name "uc009yul.1"; oId "uc009yul.1"; nearest_ref "uc009yul.1"; class_code "="; tss_id "TSS30510";
chr11	hg19_knownGene	exon	76670121	76670244	.	+	.	gene_id "XLOC_033611"; transcript_id "5_00090778"; exon_number "4"; gene_name "uc009yul.1"; oId "uc009yul.1"; nearest_ref "uc009yul.1"; class_code "="; tss_id "TSS30510";
chr11	hg19_knownGene	exon	76687333	76687385	.	+	.	gene_id "XLOC_033611"; transcript_id "5_00090778"; exon_number "5"; gene_name "uc009yul.1"; oId "uc009yul.1"; nearest_ref "uc009yul.1"; class_code "="; tss_id "TSS30510";
chr11	hg19_knownGene	exon	76696687	76696768	.	+	.	gene_id "XLOC_033611"; transcript_id "5_00090778"; exon_number "6"; gene_name "uc009yul.1"; oId "uc009yul.1"; nearest_ref "uc009yul.1"; class_code "="; tss_id "TSS30510";
chr11	hg19_knownGene	exon	76701583	76701618	.	+	.	gene_id "XLOC_033611"; transcript_id "5_00090778"; exon_number "7"; gene_name "uc009yul.1"; oId "uc009yul.1"; nearest_ref "uc009yul.1"; class_code "="; tss_id "TSS30510";
chr11	hg19_knownGene	exon	76705200	76705270	.	+	.	gene_id "XLOC_033611"; transcript_id "5_00090778"; exon_number "8"; gene_name "uc009yul.1"; oId "uc009yul.1"; nearest_ref "uc009yul.1"; class_code "="; tss_id "TSS30510";
chr11	hg19_knownGene	exon	76709807	76709865	.	+	.	gene_id "XLOC_033611"; transcript_id "5_00090778"; exon_number "9"; gene_name "uc009yul.1"; oId "uc009yul.1"; nearest_ref "uc009yul.1"; class_code "="; tss_id "TSS30510";
chr11	hg19_knownGene	exon	76726060	76726161	.	+	.	gene_id "XLOC_033611"; transcript_id "5_00090778"; exon_number "10"; gene_name "uc009yul.1"; oId "uc009yul.1"; nearest_ref "uc009yul.1"; class_code "="; tss_id "TSS30510";
chr11	hg19_knownGene	exon	76727719	76727823	.	+	.	gene_id "XLOC_033611"; transcript_id "5_00090778"; exon_number "11"; gene_name "uc009yul.1"; oId "uc009yul.1"; nearest_ref "uc009yul.1"; class_code "="; tss_id "TSS30510";
chr11	hg19_knownGene	exon	76571917	76572123	.	+	.	gene_id "XLOC_033611"; transcript_id "5_00090783"; exon_number "1"; gene_name "uc010rsh.1"; oId "uc010rsh.1"; nearest_ref "uc010rsh.1"; class_code "="; tss_id "TSS30510"; p_id "P30397";
chr11	hg19_knownGene	exon	76670023	76670075	.	+	.	gene_id "XLOC_033611"; transcript_id "5_00090783"; exon_number "2"; gene_name "uc010rsh.1"; oId "uc010rsh.1"; nearest_ref "uc010rsh.1"; class_code "="; tss_id "TSS30510"; p_id "P30397";
chr11	hg19_knownGene	exon	76687333	76687385	.	+	.	gene_id "XLOC_033611"; transcript_id "5_00090783"; exon_number "3"; gene_name "uc010rsh.1"; oId "uc010rsh.1"; nearest_ref "uc010rsh.1"; class_code "="; tss_id "TSS30510"; p_id "P30397";
chr11	hg19_knownGene	exon	76696687	76696768	.	+	.	gene_id "XLOC_033611"; transcript_id "5_00090783"; exon_number "4"; gene_name "uc010rsh.1"; oId "uc010rsh.1"; nearest_ref "uc010rsh.1"; class_code "="; tss_id "TSS30510"; p_id "P30397";
chr11	hg19_knownGene	exon	76701583	76701618	.	+	.	gene_id "XLOC_033611"; transcript_id "5_00090783"; exon_number "5"; gene_name "uc010rsh.1"; oId "uc010rsh.1"; nearest_ref "uc010rsh.1"; class_code "="; tss_id "TSS30510"; p_id "P30397";
chr11	hg19_knownGene	exon	76709807	76709865	.	+	.	gene_id "XLOC_033611"; transcript_id "5_00090783"; exon_number "6"; gene_name "uc010rsh.1"; oId "uc010rsh.1"; nearest_ref "uc010rsh.1"; class_code "="; tss_id "TSS30510"; p_id "P30397";
chr11	hg19_knownGene	exon	76726060	76726161	.	+	.	gene_id "XLOC_033611"; transcript_id "5_00090783"; exon_number "7"; gene_name "uc010rsh.1"; oId "uc010rsh.1"; nearest_ref "uc010rsh.1"; class_code "="; tss_id "TSS30510"; p_id "P30397";
chr11	hg19_knownGene	exon	76727719	76727823	.	+	.	gene_id "XLOC_033611"; transcript_id "5_00090783"; exon_number "8"; gene_name "uc010rsh.1"; oId "uc010rsh.1"; nearest_ref "uc010rsh.1"; class_code "="; tss_id "TSS30510"; p_id "P30397";
chr11	hg19_knownGene	exon	76730775	76730820	.	+	.	gene_id "XLOC_033611"; transcript_id "5_00090783"; exon_number "9"; gene_name "uc010rsh.1"; oId "uc010rsh.1"; nearest_ref "uc010rsh.1"; class_code "="; tss_id "TSS30510"; p_id "P30397";
chr11	hg19_knownGene	exon	76731318	76734850	.	+	.	gene_id "XLOC_033611"; transcript_id "5_00090783"; exon_number "10"; gene_name "uc010rsh.1"; oId "uc010rsh.1"; nearest_ref "uc010rsh.1"; class_code "="; tss_id "TSS30510"; p_id "P30397";
chr11	Cufflinks	exon	76571917	76572106	.	+	.	gene_id "XLOC_033611"; transcript_id "5_00090785"; exon_number "1"; gene_name "uc010rsj.1"; oId "uc010rsj.1_ext"; nearest_ref "uc010rsj.1"; class_code "="; tss_id "TSS30510"; p_id "P30396";
chr11	Cufflinks	exon	76637601	76637711	.	+	.	gene_id "XLOC_033611"; transcript_id "5_00090785"; exon_number "2"; gene_name "uc010rsj.1"; oId "uc010rsj.1_ext"; nearest_ref "uc010rsj.1"; class_code "="; tss_id "TSS30510"; p_id "P30396";
chr11	Cufflinks	exon	76670121	76670244	.	+	.	gene_id "XLOC_033611"; transcript_id "5_00090785"; exon_number "3"; gene_name "uc010rsj.1"; oId "uc010rsj.1_ext"; nearest_ref "uc010rsj.1"; class_code "="; tss_id "TSS30510"; p_id "P30396";
chr11	Cufflinks	exon	76687333	76687385	.	+	.	gene_id "XLOC_033611"; transcript_id "5_00090785"; exon_number "4"; gene_name "uc010rsj.1"; oId "uc010rsj.1_ext"; nearest_ref "uc010rsj.1"; class_code "="; tss_id "TSS30510"; p_id "P30396";
chr11	Cufflinks	exon	76696687	76696768	.	+	.	gene_id "XLOC_033611"; transcript_id "5_00090785"; exon_number "5"; gene_name "uc010rsj.1"; oId "uc010rsj.1_ext"; nearest_ref "uc010rsj.1"; class_code "="; tss_id "TSS30510"; p_id "P30396";
chr11	Cufflinks	exon	76701583	76701618	.	+	.	gene_id "XLOC_033611"; transcript_id "5_00090785"; exon_number "6"; gene_name "uc010rsj.1"; oId "uc010rsj.1_ext"; nearest_ref "uc010rsj.1"; class_code "="; tss_id "TSS30510"; p_id "P30396";
chr11	Cufflinks	exon	76709807	76709865	.	+	.	gene_id "XLOC_033611"; transcript_id "5_00090785"; exon_number "7"; gene_name "uc010rsj.1"; oId "uc010rsj.1_ext"; nearest_ref "uc010rsj.1"; class_code "="; tss_id "TSS30510"; p_id "P30396";
chr11	Cufflinks	exon	76726060	76726161	.	+	.	gene_id "XLOC_033611"; transcript_id "5_00090785"; exon_number "8"; gene_name "uc010rsj.1"; oId "uc010rsj.1_ext"; nearest_ref "uc010rsj.1"; class_code "="; tss_id "TSS30510"; p_id "P30396";
chr11	Cufflinks	exon	76727719	76727823	.	+	.	gene_id "XLOC_033611"; transcript_id "5_00090785"; exon_number "9"; gene_name "uc010rsj.1"; oId "uc010rsj.1_ext"; nearest_ref "uc010rsj.1"; class_code "="; tss_id "TSS30510"; p_id "P30396";
chr11	Cufflinks	exon	76730775	76730820	.	+	.	gene_id "XLOC_033611"; transcript_id "5_00090785"; exon_number "10"; gene_name "uc010rsj.1"; oId "uc010rsj.1_ext"; nearest_ref "uc010rsj.1"; class_code "="; tss_id "TSS30510"; p_id "P30396";
chr11	Cufflinks	exon	76731318	76734850	.	+	.	gene_id "XLOC_033611"; transcript_id "5_00090785"; exon_number "11"; gene_name "uc010rsj.1"; oId "uc010rsj.1_ext"; nearest_ref "uc010rsj.1"; class_code "="; tss_id "TSS30510"; p_id "P30396";
chr11	hg19_knownGene	exon	76571917	76572123	.	+	.	gene_id "XLOC_033611"; transcript_id "5_00090784"; exon_number "1"; gene_name "uc010rsi.1"; oId "uc010rsi.1"; nearest_ref "uc010rsi.1"; class_code "="; tss_id "TSS30510"; p_id "P30396";
chr11	hg19_knownGene	exon	76637601	76637711	.	+	.	gene_id "XLOC_033611"; transcript_id "5_00090784"; exon_number "2"; gene_name "uc010rsi.1"; oId "uc010rsi.1"; nearest_ref "uc010rsi.1"; class_code "="; tss_id "TSS30510"; p_id "P30396";
chr11	hg19_knownGene	exon	76687333	76687385	.	+	.	gene_id "XLOC_033611"; transcript_id "5_00090784"; exon_number "3"; gene_name "uc010rsi.1"; oId "uc010rsi.1"; nearest_ref "uc010rsi.1"; class_code "="; tss_id "TSS30510"; p_id "P30396";
chr11	hg19_knownGene	exon	76696687	76696768	.	+	.	gene_id "XLOC_033611"; transcript_id "5_00090784"; exon_number "4"; gene_name "uc010rsi.1"; oId "uc010rsi.1"; nearest_ref "uc010rsi.1"; class_code "="; tss_id "TSS30510"; p_id "P30396";
chr11	hg19_knownGene	exon	76701583	76701618	.	+	.	gene_id "XLOC_033611"; transcript_id "5_00090784"; exon_number "5"; gene_name "uc010rsi.1"; oId "uc010rsi.1"; nearest_ref "uc010rsi.1"; class_code "="; tss_id "TSS30510"; p_id "P30396";
chr11	hg19_knownGene	exon	76709807	76709865	.	+	.	gene_id "XLOC_033611"; transcript_id "5_00090784"; exon_number "6"; gene_name "uc010rsi.1"; oId "uc010rsi.1"; nearest_ref "uc010rsi.1"; class_code "="; tss_id "TSS30510"; p_id "P30396";
chr11	hg19_knownGene	exon	76726060	76726161	.	+	.	gene_id "XLOC_033611"; transcript_id "5_00090784"; exon_number "7"; gene_name "uc010rsi.1"; oId "uc010rsi.1"; nearest_ref "uc010rsi.1"; class_code "="; tss_id "TSS30510"; p_id "P30396";
chr11	hg19_knownGene	exon	76727719	76727823	.	+	.	gene_id "XLOC_033611"; transcript_id "5_00090784"; exon_number "8"; gene_name "uc010rsi.1"; oId "uc010rsi.1"; nearest_ref "uc010rsi.1"; class_code "="; tss_id "TSS30510"; p_id "P30396";
chr11	hg19_knownGene	exon	76730775	76730820	.	+	.	gene_id "XLOC_033611"; transcript_id "5_00090784"; exon_number "9"; gene_name "uc010rsi.1"; oId "uc010rsi.1"; nearest_ref "uc010rsi.1"; class_code "="; tss_id "TSS30510"; p_id "P30396";
chr11	hg19_knownGene	exon	76731318	76734850	.	+	.	gene_id "XLOC_033611"; transcript_id "5_00090784"; exon_number "10"; gene_name "uc010rsi.1"; oId "uc010rsi.1"; nearest_ref "uc010rsi.1"; class_code "="; tss_id "TSS30510"; p_id "P30396";
chr11	hg19_knownGene	exon	76571917	76572123	.	+	.	gene_id "XLOC_033611"; transcript_id "5_00090782"; exon_number "1"; gene_name "uc009yuo.1"; oId "uc009yuo.1"; nearest_ref "uc009yuo.1"; class_code "="; tss_id "TSS30510"; p_id "P30396";
chr11	hg19_knownGene	exon	76637601	76637711	.	+	.	gene_id "XLOC_033611"; transcript_id "5_00090782"; exon_number "2"; gene_name "uc009yuo.1"; oId "uc009yuo.1"; nearest_ref "uc009yuo.1"; class_code "="; tss_id "TSS30510"; p_id "P30396";
chr11	hg19_knownGene	exon	76670121	76670244	.	+	.	gene_id "XLOC_033611"; transcript_id "5_00090782"; exon_number "3"; gene_name "uc009yuo.1"; oId "uc009yuo.1"; nearest_ref "uc009yuo.1"; class_code "="; tss_id "TSS30510"; p_id "P30396";
chr11	hg19_knownGene	exon	76687333	76687385	.	+	.	gene_id "XLOC_033611"; transcript_id "5_00090782"; exon_number "4"; gene_name "uc009yuo.1"; oId "uc009yuo.1"; nearest_ref "uc009yuo.1"; class_code "="; tss_id "TSS30510"; p_id "P30396";
chr11	hg19_knownGene	exon	76696687	76696768	.	+	.	gene_id "XLOC_033611"; transcript_id "5_00090782"; exon_number "5"; gene_name "uc009yuo.1"; oId "uc009yuo.1"; nearest_ref "uc009yuo.1"; class_code "="; tss_id "TSS30510"; p_id "P30396";
chr11	hg19_knownGene	exon	76701583	76701618	.	+	.	gene_id "XLOC_033611"; transcript_id "5_00090782"; exon_number "6"; gene_name "uc009yuo.1"; oId "uc009yuo.1"; nearest_ref "uc009yuo.1"; class_code "="; tss_id "TSS30510"; p_id "P30396";
chr11	hg19_knownGene	exon	76709807	76709865	.	+	.	gene_id "XLOC_033611"; transcript_id "5_00090782"; exon_number "7"; gene_name "uc009yuo.1"; oId "uc009yuo.1"; nearest_ref "uc009yuo.1"; class_code "="; tss_id "TSS30510"; p_id "P30396";
chr11	hg19_knownGene	exon	76726060	76726161	.	+	.	gene_id "XLOC_033611"; transcript_id "5_00090782"; exon_number "8"; gene_name "uc009yuo.1"; oId "uc009yuo.1"; nearest_ref "uc009yuo.1"; class_code "="; tss_id "TSS30510"; p_id "P30396";
chr11	hg19_knownGene	exon	76727719	76727823	.	+	.	gene_id "XLOC_033611"; transcript_id "5_00090782"; exon_number "9"; gene_name "uc009yuo.1"; oId "uc009yuo.1"; nearest_ref "uc009yuo.1"; class_code "="; tss_id "TSS30510"; p_id "P30396";
chr11	hg19_knownGene	exon	76730775	76730820	.	+	.	gene_id "XLOC_033611"; transcript_id "5_00090782"; exon_number "10"; gene_name "uc009yuo.1"; oId "uc009yuo.1"; nearest_ref "uc009yuo.1"; class_code "="; tss_id "TSS30510"; p_id "P30396";
chr11	hg19_knownGene	exon	76731318	76734850	.	+	.	gene_id "XLOC_033611"; transcript_id "5_00090782"; exon_number "11"; gene_name "uc009yuo.1"; oId "uc009yuo.1"; nearest_ref "uc009yuo.1"; class_code "="; tss_id "TSS30510"; p_id "P30396";
chr11	hg19_knownGene	exon	76571917	76572123	.	+	.	gene_id "XLOC_033611"; transcript_id "5_00090781"; exon_number "1"; gene_name "uc009yun.1"; oId "uc009yun.1"; nearest_ref "uc009yun.1"; class_code "="; tss_id "TSS30510"; p_id "P30395";
chr11	hg19_knownGene	exon	76579164	76579200	.	+	.	gene_id "XLOC_033611"; transcript_id "5_00090781"; exon_number "2"; gene_name "uc009yun.1"; oId "uc009yun.1"; nearest_ref "uc009yun.1"; class_code "="; tss_id "TSS30510"; p_id "P30395";
chr11	hg19_knownGene	exon	76637601	76637711	.	+	.	gene_id "XLOC_033611"; transcript_id "5_00090781"; exon_number "3"; gene_name "uc009yun.1"; oId "uc009yun.1"; nearest_ref "uc009yun.1"; class_code "="; tss_id "TSS30510"; p_id "P30395";
chr11	hg19_knownGene	exon	76670023	76670075	.	+	.	gene_id "XLOC_033611"; transcript_id "5_00090781"; exon_number "4"; gene_name "uc009yun.1"; oId "uc009yun.1"; nearest_ref "uc009yun.1"; class_code "="; tss_id "TSS30510"; p_id "P30395";
chr11	hg19_knownGene	exon	76687333	76687385	.	+	.	gene_id "XLOC_033611"; transcript_id "5_00090781"; exon_number "5"; gene_name "uc009yun.1"; oId "uc009yun.1"; nearest_ref "uc009yun.1"; class_code "="; tss_id "TSS30510"; p_id "P30395";
chr11	hg19_knownGene	exon	76696687	76696768	.	+	.	gene_id "XLOC_033611"; transcript_id "5_00090781"; exon_number "6"; gene_name "uc009yun.1"; oId "uc009yun.1"; nearest_ref "uc009yun.1"; class_code "="; tss_id "TSS30510"; p_id "P30395";
chr11	hg19_knownGene	exon	76701583	76701618	.	+	.	gene_id "XLOC_033611"; transcript_id "5_00090781"; exon_number "7"; gene_name "uc009yun.1"; oId "uc009yun.1"; nearest_ref "uc009yun.1"; class_code "="; tss_id "TSS30510"; p_id "P30395";
chr11	hg19_knownGene	exon	76709807	76709865	.	+	.	gene_id "XLOC_033611"; transcript_id "5_00090781"; exon_number "8"; gene_name "uc009yun.1"; oId "uc009yun.1"; nearest_ref "uc009yun.1"; class_code "="; tss_id "TSS30510"; p_id "P30395";
chr11	hg19_knownGene	exon	76726060	76726161	.	+	.	gene_id "XLOC_033611"; transcript_id "5_00090781"; exon_number "9"; gene_name "uc009yun.1"; oId "uc009yun.1"; nearest_ref "uc009yun.1"; class_code "="; tss_id "TSS30510"; p_id "P30395";
chr11	hg19_knownGene	exon	76727719	76727823	.	+	.	gene_id "XLOC_033611"; transcript_id "5_00090781"; exon_number "10"; gene_name "uc009yun.1"; oId "uc009yun.1"; nearest_ref "uc009yun.1"; class_code "="; tss_id "TSS30510"; p_id "P30395";
chr11	hg19_knownGene	exon	76730775	76730820	.	+	.	gene_id "XLOC_033611"; transcript_id "5_00090781"; exon_number "11"; gene_name "uc009yun.1"; oId "uc009yun.1"; nearest_ref "uc009yun.1"; class_code "="; tss_id "TSS30510"; p_id "P30395";
chr11	hg19_knownGene	exon	76731318	76734850	.	+	.	gene_id "XLOC_033611"; transcript_id "5_00090781"; exon_number "12"; gene_name "uc009yun.1"; oId "uc009yun.1"; nearest_ref "uc009yun.1"; class_code "="; tss_id "TSS30510"; p_id "P30395";
chr11	hg19_knownGene	exon	76571917	76572123	.	+	.	gene_id "XLOC_033611"; transcript_id "5_00090780"; exon_number "1"; gene_name "uc009yum.1"; oId "uc009yum.1"; nearest_ref "uc009yum.1"; class_code "="; tss_id "TSS30510"; p_id "P30394";
chr11	hg19_knownGene	exon	76637601	76637711	.	+	.	gene_id "XLOC_033611"; transcript_id "5_00090780"; exon_number "2"; gene_name "uc009yum.1"; oId "uc009yum.1"; nearest_ref "uc009yum.1"; class_code "="; tss_id "TSS30510"; p_id "P30394";
chr11	hg19_knownGene	exon	76670023	76670075	.	+	.	gene_id "XLOC_033611"; transcript_id "5_00090780"; exon_number "3"; gene_name "uc009yum.1"; oId "uc009yum.1"; nearest_ref "uc009yum.1"; class_code "="; tss_id "TSS30510"; p_id "P30394";
chr11	hg19_knownGene	exon	76687333	76687385	.	+	.	gene_id "XLOC_033611"; transcript_id "5_00090780"; exon_number "4"; gene_name "uc009yum.1"; oId "uc009yum.1"; nearest_ref "uc009yum.1"; class_code "="; tss_id "TSS30510"; p_id "P30394";
chr11	hg19_knownGene	exon	76696687	76696768	.	+	.	gene_id "XLOC_033611"; transcript_id "5_00090780"; exon_number "5"; gene_name "uc009yum.1"; oId "uc009yum.1"; nearest_ref "uc009yum.1"; class_code "="; tss_id "TSS30510"; p_id "P30394";
chr11	hg19_knownGene	exon	76701583	76701618	.	+	.	gene_id "XLOC_033611"; transcript_id "5_00090780"; exon_number "6"; gene_name "uc009yum.1"; oId "uc009yum.1"; nearest_ref "uc009yum.1"; class_code "="; tss_id "TSS30510"; p_id "P30394";
chr11	hg19_knownGene	exon	76709807	76709865	.	+	.	gene_id "XLOC_033611"; transcript_id "5_00090780"; exon_number "7"; gene_name "uc009yum.1"; oId "uc009yum.1"; nearest_ref "uc009yum.1"; class_code "="; tss_id "TSS30510"; p_id "P30394";
chr11	hg19_knownGene	exon	76726060	76726161	.	+	.	gene_id "XLOC_033611"; transcript_id "5_00090780"; exon_number "8"; gene_name "uc009yum.1"; oId "uc009yum.1"; nearest_ref "uc009yum.1"; class_code "="; tss_id "TSS30510"; p_id "P30394";
chr11	hg19_knownGene	exon	76727719	76727823	.	+	.	gene_id "XLOC_033611"; transcript_id "5_00090780"; exon_number "9"; gene_name "uc009yum.1"; oId "uc009yum.1"; nearest_ref "uc009yum.1"; class_code "="; tss_id "TSS30510"; p_id "P30394";
chr11	hg19_knownGene	exon	76730775	76730820	.	+	.	gene_id "XLOC_033611"; transcript_id "5_00090780"; exon_number "10"; gene_name "uc009yum.1"; oId "uc009yum.1"; nearest_ref "uc009yum.1"; class_code "="; tss_id "TSS30510"; p_id "P30394";
chr11	hg19_knownGene	exon	76731318	76734850	.	+	.	gene_id "XLOC_033611"; transcript_id "5_00090780"; exon_number "11"; gene_name "uc009yum.1"; oId "uc009yum.1"; nearest_ref "uc009yum.1"; class_code "="; tss_id "TSS30510"; p_id "P30394";
chr11	hg19_knownGene	exon	76571917	76572123	.	+	.	gene_id "XLOC_033611"; transcript_id "5_00090779"; exon_number "1"; gene_name "uc001oxu.2"; oId "uc001oxu.2"; nearest_ref "uc001oxu.2"; class_code "="; tss_id "TSS30510";
chr11	hg19_knownGene	exon	76637601	76637711	.	+	.	gene_id "XLOC_033611"; transcript_id "5_00090779"; exon_number "2"; gene_name "uc001oxu.2"; oId "uc001oxu.2"; nearest_ref "uc001oxu.2"; class_code "="; tss_id "TSS30510";
chr11	hg19_knownGene	exon	76668509	76668630	.	+	.	gene_id "XLOC_033611"; transcript_id "5_00090779"; exon_number "3"; gene_name "uc001oxu.2"; oId "uc001oxu.2"; nearest_ref "uc001oxu.2"; class_code "="; tss_id "TSS30510";
chr11	hg19_knownGene	exon	76670023	76670075	.	+	.	gene_id "XLOC_033611"; transcript_id "5_00090779"; exon_number "4"; gene_name "uc001oxu.2"; oId "uc001oxu.2"; nearest_ref "uc001oxu.2"; class_code "="; tss_id "TSS30510";
chr11	hg19_knownGene	exon	76687333	76687385	.	+	.	gene_id "XLOC_033611"; transcript_id "5_00090779"; exon_number "5"; gene_name "uc001oxu.2"; oId "uc001oxu.2"; nearest_ref "uc001oxu.2"; class_code "="; tss_id "TSS30510";
chr11	hg19_knownGene	exon	76696687	76696768	.	+	.	gene_id "XLOC_033611"; transcript_id "5_00090779"; exon_number "6"; gene_name "uc001oxu.2"; oId "uc001oxu.2"; nearest_ref "uc001oxu.2"; class_code "="; tss_id "TSS30510";
chr11	hg19_knownGene	exon	76701583	76701618	.	+	.	gene_id "XLOC_033611"; transcript_id "5_00090779"; exon_number "7"; gene_name "uc001oxu.2"; oId "uc001oxu.2"; nearest_ref "uc001oxu.2"; class_code "="; tss_id "TSS30510";
chr11	hg19_knownGene	exon	76705200	76705270	.	+	.	gene_id "XLOC_033611"; transcript_id "5_00090779"; exon_number "8"; gene_name "uc001oxu.2"; oId "uc001oxu.2"; nearest_ref "uc001oxu.2"; class_code "="; tss_id "TSS30510";
chr11	hg19_knownGene	exon	76709807	76709865	.	+	.	gene_id "XLOC_033611"; transcript_id "5_00090779"; exon_number "9"; gene_name "uc001oxu.2"; oId "uc001oxu.2"; nearest_ref "uc001oxu.2"; class_code "="; tss_id "TSS30510";
chr11	hg19_knownGene	exon	76726060	76726161	.	+	.	gene_id "XLOC_033611"; transcript_id "5_00090779"; exon_number "10"; gene_name "uc001oxu.2"; oId "uc001oxu.2"; nearest_ref "uc001oxu.2"; class_code "="; tss_id "TSS30510";
chr11	hg19_knownGene	exon	76727719	76727823	.	+	.	gene_id "XLOC_033611"; transcript_id "5_00090779"; exon_number "11"; gene_name "uc001oxu.2"; oId "uc001oxu.2"; nearest_ref "uc001oxu.2"; class_code "="; tss_id "TSS30510";
chr11	hg19_knownGene	exon	76730775	76730820	.	+	.	gene_id "XLOC_033611"; transcript_id "5_00090779"; exon_number "12"; gene_name "uc001oxu.2"; oId "uc001oxu.2"; nearest_ref "uc001oxu.2"; class_code "="; tss_id "TSS30510";
chr11	hg19_knownGene	exon	76731318	76734850	.	+	.	gene_id "XLOC_033611"; transcript_id "5_00090779"; exon_number "13"; gene_name "uc001oxu.2"; oId "uc001oxu.2"; nearest_ref "uc001oxu.2"; class_code "="; tss_id "TSS30510";
chr11	Cufflinks	exon	76571917	76572123	.	+	.	gene_id "XLOC_033611"; transcript_id "5_00095534"; exon_number "1"; gene_name "uc010rsj.1"; oId "upf3.4034.2"; nearest_ref "uc010rsj.1"; class_code "j"; tss_id "TSS30510";
chr11	Cufflinks	exon	76637601	76637711	.	+	.	gene_id "XLOC_033611"; transcript_id "5_00095534"; exon_number "2"; gene_name "uc010rsj.1"; oId "upf3.4034.2"; nearest_ref "uc010rsj.1"; class_code "j"; tss_id "TSS30510";
chr11	Cufflinks	exon	76668509	76668630	.	+	.	gene_id "XLOC_033611"; transcript_id "5_00095534"; exon_number "3"; gene_name "uc010rsj.1"; oId "upf3.4034.2"; nearest_ref "uc010rsj.1"; class_code "j"; tss_id "TSS30510";
chr11	Cufflinks	exon	76670023	76670075	.	+	.	gene_id "XLOC_033611"; transcript_id "5_00095534"; exon_number "4"; gene_name "uc010rsj.1"; oId "upf3.4034.2"; nearest_ref "uc010rsj.1"; class_code "j"; tss_id "TSS30510";
chr11	Cufflinks	exon	76687333	76687385	.	+	.	gene_id "XLOC_033611"; transcript_id "5_00095534"; exon_number "5"; gene_name "uc010rsj.1"; oId "upf3.4034.2"; nearest_ref "uc010rsj.1"; class_code "j"; tss_id "TSS30510";
chr11	Cufflinks	exon	76696687	76696768	.	+	.	gene_id "XLOC_033611"; transcript_id "5_00095534"; exon_number "6"; gene_name "uc010rsj.1"; oId "upf3.4034.2"; nearest_ref "uc010rsj.1"; class_code "j"; tss_id "TSS30510";
chr11	Cufflinks	exon	76701583	76701618	.	+	.	gene_id "XLOC_033611"; transcript_id "5_00095534"; exon_number "7"; gene_name "uc010rsj.1"; oId "upf3.4034.2"; nearest_ref "uc010rsj.1"; class_code "j"; tss_id "TSS30510";
chr11	Cufflinks	exon	76709807	76709865	.	+	.	gene_id "XLOC_033611"; transcript_id "5_00095534"; exon_number "8"; gene_name "uc010rsj.1"; oId "upf3.4034.2"; nearest_ref "uc010rsj.1"; class_code "j"; tss_id "TSS30510";
chr11	Cufflinks	exon	76726060	76726161	.	+	.	gene_id "XLOC_033611"; transcript_id "5_00095534"; exon_number "9"; gene_name "uc010rsj.1"; oId "upf3.4034.2"; nearest_ref "uc010rsj.1"; class_code "j"; tss_id "TSS30510";
chr11	Cufflinks	exon	76727719	76727823	.	+	.	gene_id "XLOC_033611"; transcript_id "5_00095534"; exon_number "10"; gene_name "uc010rsj.1"; oId "upf3.4034.2"; nearest_ref "uc010rsj.1"; class_code "j"; tss_id "TSS30510";
chr11	Cufflinks	exon	76730775	76730820	.	+	.	gene_id "XLOC_033611"; transcript_id "5_00095534"; exon_number "11"; gene_name "uc010rsj.1"; oId "upf3.4034.2"; nearest_ref "uc010rsj.1"; class_code "j"; tss_id "TSS30510";
chr11	Cufflinks	exon	76731318	76734959	.	+	.	gene_id "XLOC_033611"; transcript_id "5_00095534"; exon_number "12"; gene_name "uc010rsj.1"; oId "upf3.4034.2"; nearest_ref "uc010rsj.1"; class_code "j"; tss_id "TSS30510";
chr11	Cufflinks	exon	76571917	76572123	.	+	.	gene_id "XLOC_033611"; transcript_id "5_00096517"; exon_number "1"; gene_name "uc010rsj.1"; oId "upf1_r4.6987.2"; nearest_ref "uc010rsj.1"; class_code "j"; tss_id "TSS30510";
chr11	Cufflinks	exon	76637601	76637711	.	+	.	gene_id "XLOC_033611"; transcript_id "5_00096517"; exon_number "2"; gene_name "uc010rsj.1"; oId "upf1_r4.6987.2"; nearest_ref "uc010rsj.1"; class_code "j"; tss_id "TSS30510";
chr11	Cufflinks	exon	76670023	76670075	.	+	.	gene_id "XLOC_033611"; transcript_id "5_00096517"; exon_number "3"; gene_name "uc010rsj.1"; oId "upf1_r4.6987.2"; nearest_ref "uc010rsj.1"; class_code "j"; tss_id "TSS30510";
chr11	Cufflinks	exon	76687333	76687385	.	+	.	gene_id "XLOC_033611"; transcript_id "5_00096517"; exon_number "4"; gene_name "uc010rsj.1"; oId "upf1_r4.6987.2"; nearest_ref "uc010rsj.1"; class_code "j"; tss_id "TSS30510";
chr11	Cufflinks	exon	76696687	76696768	.	+	.	gene_id "XLOC_033611"; transcript_id "5_00096517"; exon_number "5"; gene_name "uc010rsj.1"; oId "upf1_r4.6987.2"; nearest_ref "uc010rsj.1"; class_code "j"; tss_id "TSS30510";
chr11	Cufflinks	exon	76701583	76701618	.	+	.	gene_id "XLOC_033611"; transcript_id "5_00096517"; exon_number "6"; gene_name "uc010rsj.1"; oId "upf1_r4.6987.2"; nearest_ref "uc010rsj.1"; class_code "j"; tss_id "TSS30510";
chr11	Cufflinks	exon	76709807	76709865	.	+	.	gene_id "XLOC_033611"; transcript_id "5_00096517"; exon_number "7"; gene_name "uc010rsj.1"; oId "upf1_r4.6987.2"; nearest_ref "uc010rsj.1"; class_code "j"; tss_id "TSS30510";
chr11	Cufflinks	exon	76722374	76722419	.	+	.	gene_id "XLOC_033611"; transcript_id "5_00096517"; exon_number "8"; gene_name "uc010rsj.1"; oId "upf1_r4.6987.2"; nearest_ref "uc010rsj.1"; class_code "j"; tss_id "TSS30510";
chr11	Cufflinks	exon	76726060	76726161	.	+	.	gene_id "XLOC_033611"; transcript_id "5_00096517"; exon_number "9"; gene_name "uc010rsj.1"; oId "upf1_r4.6987.2"; nearest_ref "uc010rsj.1"; class_code "j"; tss_id "TSS30510";
chr11	Cufflinks	exon	76727719	76727823	.	+	.	gene_id "XLOC_033611"; transcript_id "5_00096517"; exon_number "10"; gene_name "uc010rsj.1"; oId "upf1_r4.6987.2"; nearest_ref "uc010rsj.1"; class_code "j"; tss_id "TSS30510";
chr11	Cufflinks	exon	76730775	76730820	.	+	.	gene_id "XLOC_033611"; transcript_id "5_00096517"; exon_number "11"; gene_name "uc010rsj.1"; oId "upf1_r4.6987.2"; nearest_ref "uc010rsj.1"; class_code "j"; tss_id "TSS30510";
chr11	Cufflinks	exon	76731318	76734968	.	+	.	gene_id "XLOC_033611"; transcript_id "5_00096517"; exon_number "12"; gene_name "uc010rsj.1"; oId "upf1_r4.6987.2"; nearest_ref "uc010rsj.1"; class_code "j"; tss_id "TSS30510";
chr11	Cufflinks	exon	76735024	76736442	.	+	.	gene_id "XLOC_033612"; transcript_id "5_00090786"; exon_number "1"; gene_name "uc001oxu.2"; oId "SC3.3927.1"; nearest_ref "uc001oxu.2"; class_code "p";
chr11	Cufflinks	exon	76736564	76737791	.	+	.	gene_id "XLOC_033613"; transcript_id "5_00090787"; exon_number "1"; gene_name "uc001oxu.2"; oId "SC3.3928.1"; nearest_ref "uc001oxu.2"; class_code "p";
chr11	hg19_knownGene	exon	76745435	76745522	.	+	.	gene_id "XLOC_033614"; transcript_id "5_00090788"; exon_number "1"; gene_name "uc001oxw.2"; oId "uc001oxw.2"; nearest_ref "uc001oxw.2"; class_code "="; tss_id "TSS30511"; p_id "P30399";
chr11	hg19_knownGene	exon	76750596	76753003	.	+	.	gene_id "XLOC_033614"; transcript_id "5_00090788"; exon_number "2"; gene_name "uc001oxw.2"; oId "uc001oxw.2"; nearest_ref "uc001oxw.2"; class_code "="; tss_id "TSS30511"; p_id "P30399";
chr11	hg19_knownGene	exon	76777992	76778141	.	+	.	gene_id "XLOC_033615"; transcript_id "5_00090791"; exon_number "1"; gene_name "uc009yup.2"; oId "uc009yup.2"; nearest_ref "uc009yup.2"; class_code "="; tss_id "TSS30512"; p_id "P30403";
chr11	hg19_knownGene	exon	76795898	76796097	.	+	.	gene_id "XLOC_033615"; transcript_id "5_00090791"; exon_number "2"; gene_name "uc009yup.2"; oId "uc009yup.2"; nearest_ref "uc009yup.2"; class_code "="; tss_id "TSS30512"; p_id "P30403";
chr11	hg19_knownGene	exon	76798988	76799107	.	+	.	gene_id "XLOC_033615"; transcript_id "5_00090791"; exon_number "3"; gene_name "uc009yup.2"; oId "uc009yup.2"; nearest_ref "uc009yup.2"; class_code "="; tss_id "TSS30512"; p_id "P30403";
chr11	hg19_knownGene	exon	76804728	76804859	.	+	.	gene_id "XLOC_033615"; transcript_id "5_00090791"; exon_number "4"; gene_name "uc009yup.2"; oId "uc009yup.2"; nearest_ref "uc009yup.2"; class_code "="; tss_id "TSS30512"; p_id "P30403";
chr11	hg19_knownGene	exon	76823635	76823843	.	+	.	gene_id "XLOC_033615"; transcript_id "5_00090791"; exon_number "5"; gene_name "uc009yup.2"; oId "uc009yup.2"; nearest_ref "uc009yup.2"; class_code "="; tss_id "TSS30512"; p_id "P30403";
chr11	hg19_knownGene	exon	76825288	76825480	.	+	.	gene_id "XLOC_033615"; transcript_id "5_00090791"; exon_number "6"; gene_name "uc009yup.2"; oId "uc009yup.2"; nearest_ref "uc009yup.2"; class_code "="; tss_id "TSS30512"; p_id "P30403";
chr11	hg19_knownGene	exon	76826441	76826634	.	+	.	gene_id "XLOC_033615"; transcript_id "5_00090791"; exon_number "7"; gene_name "uc009yup.2"; oId "uc009yup.2"; nearest_ref "uc009yup.2"; class_code "="; tss_id "TSS30512"; p_id "P30403";
chr11	hg19_knownGene	exon	76827272	76827349	.	+	.	gene_id "XLOC_033615"; transcript_id "5_00090791"; exon_number "8"; gene_name "uc009yup.2"; oId "uc009yup.2"; nearest_ref "uc009yup.2"; class_code "="; tss_id "TSS30512"; p_id "P30403";
chr11	hg19_knownGene	exon	76829203	76829398	.	+	.	gene_id "XLOC_033615"; transcript_id "5_00090791"; exon_number "9"; gene_name "uc009yup.2"; oId "uc009yup.2"; nearest_ref "uc009yup.2"; class_code "="; tss_id "TSS30512"; p_id "P30403";
chr11	hg19_knownGene	exon	76830076	76830198	.	+	.	gene_id "XLOC_033615"; transcript_id "5_00090791"; exon_number "10"; gene_name "uc009yup.2"; oId "uc009yup.2"; nearest_ref "uc009yup.2"; class_code "="; tss_id "TSS30512"; p_id "P30403";
chr11	hg19_knownGene	exon	76831759	76831955	.	+	.	gene_id "XLOC_033615"; transcript_id "5_00090791"; exon_number "11"; gene_name "uc009yup.2"; oId "uc009yup.2"; nearest_ref "uc009yup.2"; class_code "="; tss_id "TSS30512"; p_id "P30403";
chr11	hg19_knownGene	exon	76832980	76833095	.	+	.	gene_id "XLOC_033615"; transcript_id "5_00090791"; exon_number "12"; gene_name "uc009yup.2"; oId "uc009yup.2"; nearest_ref "uc009yup.2"; class_code "="; tss_id "TSS30512"; p_id "P30403";
chr11	hg19_knownGene	exon	76833622	76833758	.	+	.	gene_id "XLOC_033615"; transcript_id "5_00090791"; exon_number "13"; gene_name "uc009yup.2"; oId "uc009yup.2"; nearest_ref "uc009yup.2"; class_code "="; tss_id "TSS30512"; p_id "P30403";
chr11	hg19_knownGene	exon	76834734	76837196	.	+	.	gene_id "XLOC_033615"; transcript_id "5_00090791"; exon_number "14"; gene_name "uc009yup.2"; oId "uc009yup.2"; nearest_ref "uc009yup.2"; class_code "="; tss_id "TSS30512"; p_id "P30403";
chr11	hg19_knownGene	exon	76777992	76778141	.	+	.	gene_id "XLOC_033615"; transcript_id "5_00090792"; exon_number "1"; gene_name "uc009yuq.2"; oId "uc009yuq.2"; nearest_ref "uc009yuq.2"; class_code "="; tss_id "TSS30512"; p_id "P30402";
chr11	hg19_knownGene	exon	76782656	76782728	.	+	.	gene_id "XLOC_033615"; transcript_id "5_00090792"; exon_number "2"; gene_name "uc009yuq.2"; oId "uc009yuq.2"; nearest_ref "uc009yuq.2"; class_code "="; tss_id "TSS30512"; p_id "P30402";
chr11	hg19_knownGene	exon	76795898	76796097	.	+	.	gene_id "XLOC_033615"; transcript_id "5_00090792"; exon_number "3"; gene_name "uc009yuq.2"; oId "uc009yuq.2"; nearest_ref "uc009yuq.2"; class_code "="; tss_id "TSS30512"; p_id "P30402";
chr11	hg19_knownGene	exon	76804728	76804859	.	+	.	gene_id "XLOC_033615"; transcript_id "5_00090792"; exon_number "4"; gene_name "uc009yuq.2"; oId "uc009yuq.2"; nearest_ref "uc009yuq.2"; class_code "="; tss_id "TSS30512"; p_id "P30402";
chr11	hg19_knownGene	exon	76823635	76823843	.	+	.	gene_id "XLOC_033615"; transcript_id "5_00090792"; exon_number "5"; gene_name "uc009yuq.2"; oId "uc009yuq.2"; nearest_ref "uc009yuq.2"; class_code "="; tss_id "TSS30512"; p_id "P30402";
chr11	hg19_knownGene	exon	76825288	76825480	.	+	.	gene_id "XLOC_033615"; transcript_id "5_00090792"; exon_number "6"; gene_name "uc009yuq.2"; oId "uc009yuq.2"; nearest_ref "uc009yuq.2"; class_code "="; tss_id "TSS30512"; p_id "P30402";
chr11	hg19_knownGene	exon	76826441	76826634	.	+	.	gene_id "XLOC_033615"; transcript_id "5_00090792"; exon_number "7"; gene_name "uc009yuq.2"; oId "uc009yuq.2"; nearest_ref "uc009yuq.2"; class_code "="; tss_id "TSS30512"; p_id "P30402";
chr11	hg19_knownGene	exon	76827272	76827349	.	+	.	gene_id "XLOC_033615"; transcript_id "5_00090792"; exon_number "8"; gene_name "uc009yuq.2"; oId "uc009yuq.2"; nearest_ref "uc009yuq.2"; class_code "="; tss_id "TSS30512"; p_id "P30402";
chr11	hg19_knownGene	exon	76829203	76829398	.	+	.	gene_id "XLOC_033615"; transcript_id "5_00090792"; exon_number "9"; gene_name "uc009yuq.2"; oId "uc009yuq.2"; nearest_ref "uc009yuq.2"; class_code "="; tss_id "TSS30512"; p_id "P30402";
chr11	hg19_knownGene	exon	76830076	76830198	.	+	.	gene_id "XLOC_033615"; transcript_id "5_00090792"; exon_number "10"; gene_name "uc009yuq.2"; oId "uc009yuq.2"; nearest_ref "uc009yuq.2"; class_code "="; tss_id "TSS30512"; p_id "P30402";
chr11	hg19_knownGene	exon	76831759	76831955	.	+	.	gene_id "XLOC_033615"; transcript_id "5_00090792"; exon_number "11"; gene_name "uc009yuq.2"; oId "uc009yuq.2"; nearest_ref "uc009yuq.2"; class_code "="; tss_id "TSS30512"; p_id "P30402";
chr11	hg19_knownGene	exon	76832980	76833095	.	+	.	gene_id "XLOC_033615"; transcript_id "5_00090792"; exon_number "12"; gene_name "uc009yuq.2"; oId "uc009yuq.2"; nearest_ref "uc009yuq.2"; class_code "="; tss_id "TSS30512"; p_id "P30402";
chr11	hg19_knownGene	exon	76833622	76833758	.	+	.	gene_id "XLOC_033615"; transcript_id "5_00090792"; exon_number "13"; gene_name "uc009yuq.2"; oId "uc009yuq.2"; nearest_ref "uc009yuq.2"; class_code "="; tss_id "TSS30512"; p_id "P30402";
chr11	hg19_knownGene	exon	76834734	76837196	.	+	.	gene_id "XLOC_033615"; transcript_id "5_00090792"; exon_number "14"; gene_name "uc009yuq.2"; oId "uc009yuq.2"; nearest_ref "uc009yuq.2"; class_code "="; tss_id "TSS30512"; p_id "P30402";
chr11	hg19_knownGene	exon	76777992	76778141	.	+	.	gene_id "XLOC_033615"; transcript_id "5_00090790"; exon_number "1"; gene_name "uc001oxy.2"; oId "uc001oxy.2"; nearest_ref "uc001oxy.2"; class_code "="; tss_id "TSS30512"; p_id "P30401";
chr11	hg19_knownGene	exon	76784037	76784183	.	+	.	gene_id "XLOC_033615"; transcript_id "5_00090790"; exon_number "2"; gene_name "uc001oxy.2"; oId "uc001oxy.2"; nearest_ref "uc001oxy.2"; class_code "="; tss_id "TSS30512"; p_id "P30401";
chr11	hg19_knownGene	exon	76795898	76796097	.	+	.	gene_id "XLOC_033615"; transcript_id "5_00090790"; exon_number "3"; gene_name "uc001oxy.2"; oId "uc001oxy.2"; nearest_ref "uc001oxy.2"; class_code "="; tss_id "TSS30512"; p_id "P30401";
chr11	hg19_knownGene	exon	76804728	76804859	.	+	.	gene_id "XLOC_033615"; transcript_id "5_00090790"; exon_number "4"; gene_name "uc001oxy.2"; oId "uc001oxy.2"; nearest_ref "uc001oxy.2"; class_code "="; tss_id "TSS30512"; p_id "P30401";
chr11	hg19_knownGene	exon	76823635	76823843	.	+	.	gene_id "XLOC_033615"; transcript_id "5_00090790"; exon_number "5"; gene_name "uc001oxy.2"; oId "uc001oxy.2"; nearest_ref "uc001oxy.2"; class_code "="; tss_id "TSS30512"; p_id "P30401";
chr11	hg19_knownGene	exon	76825288	76825480	.	+	.	gene_id "XLOC_033615"; transcript_id "5_00090790"; exon_number "6"; gene_name "uc001oxy.2"; oId "uc001oxy.2"; nearest_ref "uc001oxy.2"; class_code "="; tss_id "TSS30512"; p_id "P30401";
chr11	hg19_knownGene	exon	76826441	76826634	.	+	.	gene_id "XLOC_033615"; transcript_id "5_00090790"; exon_number "7"; gene_name "uc001oxy.2"; oId "uc001oxy.2"; nearest_ref "uc001oxy.2"; class_code "="; tss_id "TSS30512"; p_id "P30401";
chr11	hg19_knownGene	exon	76827272	76827349	.	+	.	gene_id "XLOC_033615"; transcript_id "5_00090790"; exon_number "8"; gene_name "uc001oxy.2"; oId "uc001oxy.2"; nearest_ref "uc001oxy.2"; class_code "="; tss_id "TSS30512"; p_id "P30401";
chr11	hg19_knownGene	exon	76829203	76829398	.	+	.	gene_id "XLOC_033615"; transcript_id "5_00090790"; exon_number "9"; gene_name "uc001oxy.2"; oId "uc001oxy.2"; nearest_ref "uc001oxy.2"; class_code "="; tss_id "TSS30512"; p_id "P30401";
chr11	hg19_knownGene	exon	76830076	76830198	.	+	.	gene_id "XLOC_033615"; transcript_id "5_00090790"; exon_number "10"; gene_name "uc001oxy.2"; oId "uc001oxy.2"; nearest_ref "uc001oxy.2"; class_code "="; tss_id "TSS30512"; p_id "P30401";
chr11	hg19_knownGene	exon	76831759	76831955	.	+	.	gene_id "XLOC_033615"; transcript_id "5_00090790"; exon_number "11"; gene_name "uc001oxy.2"; oId "uc001oxy.2"; nearest_ref "uc001oxy.2"; class_code "="; tss_id "TSS30512"; p_id "P30401";
chr11	hg19_knownGene	exon	76832980	76833095	.	+	.	gene_id "XLOC_033615"; transcript_id "5_00090790"; exon_number "12"; gene_name "uc001oxy.2"; oId "uc001oxy.2"; nearest_ref "uc001oxy.2"; class_code "="; tss_id "TSS30512"; p_id "P30401";
chr11	hg19_knownGene	exon	76833622	76833758	.	+	.	gene_id "XLOC_033615"; transcript_id "5_00090790"; exon_number "13"; gene_name "uc001oxy.2"; oId "uc001oxy.2"; nearest_ref "uc001oxy.2"; class_code "="; tss_id "TSS30512"; p_id "P30401";
chr11	hg19_knownGene	exon	76834734	76837196	.	+	.	gene_id "XLOC_033615"; transcript_id "5_00090790"; exon_number "14"; gene_name "uc001oxy.2"; oId "uc001oxy.2"; nearest_ref "uc001oxy.2"; class_code "="; tss_id "TSS30512"; p_id "P30401";
chr11	hg19_knownGene	exon	76777992	76778141	.	+	.	gene_id "XLOC_033615"; transcript_id "5_00090789"; exon_number "1"; gene_name "uc001oxx.2"; oId "uc001oxx.2"; nearest_ref "uc001oxx.2"; class_code "="; tss_id "TSS30512"; p_id "P30400";
chr11	hg19_knownGene	exon	76795898	76796097	.	+	.	gene_id "XLOC_033615"; transcript_id "5_00090789"; exon_number "2"; gene_name "uc001oxx.2"; oId "uc001oxx.2"; nearest_ref "uc001oxx.2"; class_code "="; tss_id "TSS30512"; p_id "P30400";
chr11	hg19_knownGene	exon	76804728	76804859	.	+	.	gene_id "XLOC_033615"; transcript_id "5_00090789"; exon_number "3"; gene_name "uc001oxx.2"; oId "uc001oxx.2"; nearest_ref "uc001oxx.2"; class_code "="; tss_id "TSS30512"; p_id "P30400";
chr11	hg19_knownGene	exon	76823635	76823843	.	+	.	gene_id "XLOC_033615"; transcript_id "5_00090789"; exon_number "4"; gene_name "uc001oxx.2"; oId "uc001oxx.2"; nearest_ref "uc001oxx.2"; class_code "="; tss_id "TSS30512"; p_id "P30400";
chr11	hg19_knownGene	exon	76825288	76825480	.	+	.	gene_id "XLOC_033615"; transcript_id "5_00090789"; exon_number "5"; gene_name "uc001oxx.2"; oId "uc001oxx.2"; nearest_ref "uc001oxx.2"; class_code "="; tss_id "TSS30512"; p_id "P30400";
chr11	hg19_knownGene	exon	76826441	76826634	.	+	.	gene_id "XLOC_033615"; transcript_id "5_00090789"; exon_number "6"; gene_name "uc001oxx.2"; oId "uc001oxx.2"; nearest_ref "uc001oxx.2"; class_code "="; tss_id "TSS30512"; p_id "P30400";
chr11	hg19_knownGene	exon	76827272	76827349	.	+	.	gene_id "XLOC_033615"; transcript_id "5_00090789"; exon_number "7"; gene_name "uc001oxx.2"; oId "uc001oxx.2"; nearest_ref "uc001oxx.2"; class_code "="; tss_id "TSS30512"; p_id "P30400";
chr11	hg19_knownGene	exon	76829203	76829398	.	+	.	gene_id "XLOC_033615"; transcript_id "5_00090789"; exon_number "8"; gene_name "uc001oxx.2"; oId "uc001oxx.2"; nearest_ref "uc001oxx.2"; class_code "="; tss_id "TSS30512"; p_id "P30400";
chr11	hg19_knownGene	exon	76830076	76830198	.	+	.	gene_id "XLOC_033615"; transcript_id "5_00090789"; exon_number "9"; gene_name "uc001oxx.2"; oId "uc001oxx.2"; nearest_ref "uc001oxx.2"; class_code "="; tss_id "TSS30512"; p_id "P30400";
chr11	hg19_knownGene	exon	76831759	76831955	.	+	.	gene_id "XLOC_033615"; transcript_id "5_00090789"; exon_number "10"; gene_name "uc001oxx.2"; oId "uc001oxx.2"; nearest_ref "uc001oxx.2"; class_code "="; tss_id "TSS30512"; p_id "P30400";
chr11	hg19_knownGene	exon	76832980	76833095	.	+	.	gene_id "XLOC_033615"; transcript_id "5_00090789"; exon_number "11"; gene_name "uc001oxx.2"; oId "uc001oxx.2"; nearest_ref "uc001oxx.2"; class_code "="; tss_id "TSS30512"; p_id "P30400";
chr11	hg19_knownGene	exon	76833622	76833758	.	+	.	gene_id "XLOC_033615"; transcript_id "5_00090789"; exon_number "12"; gene_name "uc001oxx.2"; oId "uc001oxx.2"; nearest_ref "uc001oxx.2"; class_code "="; tss_id "TSS30512"; p_id "P30400";
chr11	hg19_knownGene	exon	76834734	76837196	.	+	.	gene_id "XLOC_033615"; transcript_id "5_00090789"; exon_number "13"; gene_name "uc001oxx.2"; oId "uc001oxx.2"; nearest_ref "uc001oxx.2"; class_code "="; tss_id "TSS30512"; p_id "P30400";
chr11	hg19_knownGene	exon	76830453	76831955	.	+	.	gene_id "XLOC_033615"; transcript_id "5_00090794"; exon_number "1"; gene_name "uc001oya.2"; oId "uc001oya.2"; nearest_ref "uc001oya.2"; class_code "="; tss_id "TSS30513"; p_id "P30404";
chr11	hg19_knownGene	exon	76832980	76833095	.	+	.	gene_id "XLOC_033615"; transcript_id "5_00090794"; exon_number "2"; gene_name "uc001oya.2"; oId "uc001oya.2"; nearest_ref "uc001oya.2"; class_code "="; tss_id "TSS30513"; p_id "P30404";
chr11	hg19_knownGene	exon	76833622	76833758	.	+	.	gene_id "XLOC_033615"; transcript_id "5_00090794"; exon_number "3"; gene_name "uc001oya.2"; oId "uc001oya.2"; nearest_ref "uc001oya.2"; class_code "="; tss_id "TSS30513"; p_id "P30404";
chr11	hg19_knownGene	exon	76834734	76837196	.	+	.	gene_id "XLOC_033615"; transcript_id "5_00090794"; exon_number "4"; gene_name "uc001oya.2"; oId "uc001oya.2"; nearest_ref "uc001oya.2"; class_code "="; tss_id "TSS30513"; p_id "P30404";
chr11	hg19_knownGene	exon	76813886	76814376	.	+	.	gene_id "XLOC_033616"; transcript_id "5_00090793"; exon_number "1"; gene_name "uc010rsk.1"; oId "uc010rsk.1"; nearest_ref "uc010rsk.1"; class_code "="; p_id "P30405";
chr11	hg19_knownGene	exon	76839310	76839535	.	+	.	gene_id "XLOC_033617"; transcript_id "5_00090795"; exon_number "1"; gene_name "uc010rsl.1"; oId "uc010rsl.1"; nearest_ref "uc010rsl.1"; class_code "="; tss_id "TSS30514"; p_id "P30410";
chr11	hg19_knownGene	exon	76841635	76841698	.	+	.	gene_id "XLOC_033617"; transcript_id "5_00090795"; exon_number "2"; gene_name "uc010rsl.1"; oId "uc010rsl.1"; nearest_ref "uc010rsl.1"; class_code "="; tss_id "TSS30514"; p_id "P30410";
chr11	hg19_knownGene	exon	76853755	76853868	.	+	.	gene_id "XLOC_033617"; transcript_id "5_00090795"; exon_number "3"; gene_name "uc010rsl.1"; oId "uc010rsl.1"; nearest_ref "uc010rsl.1"; class_code "="; tss_id "TSS30514"; p_id "P30410";
chr11	hg19_knownGene	exon	76858844	76858996	.	+	.	gene_id "XLOC_033617"; transcript_id "5_00090795"; exon_number "4"; gene_name "uc010rsl.1"; oId "uc010rsl.1"; nearest_ref "uc010rsl.1"; class_code "="; tss_id "TSS30514"; p_id "P30410";
chr11	hg19_knownGene	exon	76866953	76867137	.	+	.	gene_id "XLOC_033617"; transcript_id "5_00090795"; exon_number "5"; gene_name "uc010rsl.1"; oId "uc010rsl.1"; nearest_ref "uc010rsl.1"; class_code "="; tss_id "TSS30514"; p_id "P30410";
chr11	hg19_knownGene	exon	76867706	76867827	.	+	.	gene_id "XLOC_033617"; transcript_id "5_00090795"; exon_number "6"; gene_name "uc010rsl.1"; oId "uc010rsl.1"; nearest_ref "uc010rsl.1"; class_code "="; tss_id "TSS30514"; p_id "P30410";
chr11	hg19_knownGene	exon	76867908	76868050	.	+	.	gene_id "XLOC_033617"; transcript_id "5_00090795"; exon_number "7"; gene_name "uc010rsl.1"; oId "uc010rsl.1"; nearest_ref "uc010rsl.1"; class_code "="; tss_id "TSS30514"; p_id "P30410";
chr11	hg19_knownGene	exon	76868325	76868438	.	+	.	gene_id "XLOC_033617"; transcript_id "5_00090795"; exon_number "8"; gene_name "uc010rsl.1"; oId "uc010rsl.1"; nearest_ref "uc010rsl.1"; class_code "="; tss_id "TSS30514"; p_id "P30410";
chr11	hg19_knownGene	exon	76869323	76869476	.	+	.	gene_id "XLOC_033617"; transcript_id "5_00090795"; exon_number "9"; gene_name "uc010rsl.1"; oId "uc010rsl.1"; nearest_ref "uc010rsl.1"; class_code "="; tss_id "TSS30514"; p_id "P30410";
chr11	hg19_knownGene	exon	76870493	76870569	.	+	.	gene_id "XLOC_033617"; transcript_id "5_00090795"; exon_number "10"; gene_name "uc010rsl.1"; oId "uc010rsl.1"; nearest_ref "uc010rsl.1"; class_code "="; tss_id "TSS30514"; p_id "P30410";
chr11	hg19_knownGene	exon	76871209	76871328	.	+	.	gene_id "XLOC_033617"; transcript_id "5_00090795"; exon_number "11"; gene_name "uc010rsl.1"; oId "uc010rsl.1"; nearest_ref "uc010rsl.1"; class_code "="; tss_id "TSS30514"; p_id "P30410";
chr11	hg19_knownGene	exon	76872019	76872161	.	+	.	gene_id "XLOC_033617"; transcript_id "5_00090795"; exon_number "12"; gene_name "uc010rsl.1"; oId "uc010rsl.1"; nearest_ref "uc010rsl.1"; class_code "="; tss_id "TSS30514"; p_id "P30410";
chr11	hg19_knownGene	exon	76873166	76873376	.	+	.	gene_id "XLOC_033617"; transcript_id "5_00090795"; exon_number "13"; gene_name "uc010rsl.1"; oId "uc010rsl.1"; nearest_ref "uc010rsl.1"; class_code "="; tss_id "TSS30514"; p_id "P30410";
chr11	hg19_knownGene	exon	76873899	76874034	.	+	.	gene_id "XLOC_033617"; transcript_id "5_00090795"; exon_number "14"; gene_name "uc010rsl.1"; oId "uc010rsl.1"; nearest_ref "uc010rsl.1"; class_code "="; tss_id "TSS30514"; p_id "P30410";
chr11	hg19_knownGene	exon	76877102	76877208	.	+	.	gene_id "XLOC_033617"; transcript_id "5_00090795"; exon_number "15"; gene_name "uc010rsl.1"; oId "uc010rsl.1"; nearest_ref "uc010rsl.1"; class_code "="; tss_id "TSS30514"; p_id "P30410";
chr11	hg19_knownGene	exon	76883794	76883931	.	+	.	gene_id "XLOC_033617"; transcript_id "5_00090795"; exon_number "16"; gene_name "uc010rsl.1"; oId "uc010rsl.1"; nearest_ref "uc010rsl.1"; class_code "="; tss_id "TSS30514"; p_id "P30410";
chr11	hg19_knownGene	exon	76885802	76885960	.	+	.	gene_id "XLOC_033617"; transcript_id "5_00090795"; exon_number "17"; gene_name "uc010rsl.1"; oId "uc010rsl.1"; nearest_ref "uc010rsl.1"; class_code "="; tss_id "TSS30514"; p_id "P30410";
chr11	hg19_knownGene	exon	76886418	76886510	.	+	.	gene_id "XLOC_033617"; transcript_id "5_00090795"; exon_number "18"; gene_name "uc010rsl.1"; oId "uc010rsl.1"; nearest_ref "uc010rsl.1"; class_code "="; tss_id "TSS30514"; p_id "P30410";
chr11	hg19_knownGene	exon	76888595	76888689	.	+	.	gene_id "XLOC_033617"; transcript_id "5_00090795"; exon_number "19"; gene_name "uc010rsl.1"; oId "uc010rsl.1"; nearest_ref "uc010rsl.1"; class_code "="; tss_id "TSS30514"; p_id "P30410";
chr11	hg19_knownGene	exon	76890091	76890175	.	+	.	gene_id "XLOC_033617"; transcript_id "5_00090795"; exon_number "20"; gene_name "uc010rsl.1"; oId "uc010rsl.1"; nearest_ref "uc010rsl.1"; class_code "="; tss_id "TSS30514"; p_id "P30410";
chr11	hg19_knownGene	exon	76890781	76890999	.	+	.	gene_id "XLOC_033617"; transcript_id "5_00090795"; exon_number "21"; gene_name "uc010rsl.1"; oId "uc010rsl.1"; nearest_ref "uc010rsl.1"; class_code "="; tss_id "TSS30514"; p_id "P30410";
chr11	hg19_knownGene	exon	76891420	76891527	.	+	.	gene_id "XLOC_033617"; transcript_id "5_00090795"; exon_number "22"; gene_name "uc010rsl.1"; oId "uc010rsl.1"; nearest_ref "uc010rsl.1"; class_code "="; tss_id "TSS30514"; p_id "P30410";
chr11	hg19_knownGene	exon	76892426	76892635	.	+	.	gene_id "XLOC_033617"; transcript_id "5_00090795"; exon_number "23"; gene_name "uc010rsl.1"; oId "uc010rsl.1"; nearest_ref "uc010rsl.1"; class_code "="; tss_id "TSS30514"; p_id "P30410";
chr11	hg19_knownGene	exon	76892997	76893200	.	+	.	gene_id "XLOC_033617"; transcript_id "5_00090795"; exon_number "24"; gene_name "uc010rsl.1"; oId "uc010rsl.1"; nearest_ref "uc010rsl.1"; class_code "="; tss_id "TSS30514"; p_id "P30410";
chr11	hg19_knownGene	exon	76893469	76893645	.	+	.	gene_id "XLOC_033617"; transcript_id "5_00090795"; exon_number "25"; gene_name "uc010rsl.1"; oId "uc010rsl.1"; nearest_ref "uc010rsl.1"; class_code "="; tss_id "TSS30514"; p_id "P30410";
chr11	hg19_knownGene	exon	76894113	76894202	.	+	.	gene_id "XLOC_033617"; transcript_id "5_00090795"; exon_number "26"; gene_name "uc010rsl.1"; oId "uc010rsl.1"; nearest_ref "uc010rsl.1"; class_code "="; tss_id "TSS30514"; p_id "P30410";
chr11	hg19_knownGene	exon	76895633	76896036	.	+	.	gene_id "XLOC_033617"; transcript_id "5_00090795"; exon_number "27"; gene_name "uc010rsl.1"; oId "uc010rsl.1"; nearest_ref "uc010rsl.1"; class_code "="; tss_id "TSS30514"; p_id "P30410";
chr11	hg19_knownGene	exon	76839310	76839535	.	+	.	gene_id "XLOC_033617"; transcript_id "5_00090796"; exon_number "1"; gene_name "uc010rsm.1"; oId "uc010rsm.1"; nearest_ref "uc010rsm.1"; class_code "="; tss_id "TSS30514"; p_id "P30409";
chr11	hg19_knownGene	exon	76841635	76841698	.	+	.	gene_id "XLOC_033617"; transcript_id "5_00090796"; exon_number "2"; gene_name "uc010rsm.1"; oId "uc010rsm.1"; nearest_ref "uc010rsm.1"; class_code "="; tss_id "TSS30514"; p_id "P30409";
chr11	hg19_knownGene	exon	76850447	76850526	.	+	.	gene_id "XLOC_033617"; transcript_id "5_00090796"; exon_number "3"; gene_name "uc010rsm.1"; oId "uc010rsm.1"; nearest_ref "uc010rsm.1"; class_code "="; tss_id "TSS30514"; p_id "P30409";
chr11	hg19_knownGene	exon	76853755	76853868	.	+	.	gene_id "XLOC_033617"; transcript_id "5_00090796"; exon_number "4"; gene_name "uc010rsm.1"; oId "uc010rsm.1"; nearest_ref "uc010rsm.1"; class_code "="; tss_id "TSS30514"; p_id "P30409";
chr11	hg19_knownGene	exon	76858844	76858996	.	+	.	gene_id "XLOC_033617"; transcript_id "5_00090796"; exon_number "5"; gene_name "uc010rsm.1"; oId "uc010rsm.1"; nearest_ref "uc010rsm.1"; class_code "="; tss_id "TSS30514"; p_id "P30409";
chr11	hg19_knownGene	exon	76866953	76867137	.	+	.	gene_id "XLOC_033617"; transcript_id "5_00090796"; exon_number "6"; gene_name "uc010rsm.1"; oId "uc010rsm.1"; nearest_ref "uc010rsm.1"; class_code "="; tss_id "TSS30514"; p_id "P30409";
chr11	hg19_knownGene	exon	76867706	76867827	.	+	.	gene_id "XLOC_033617"; transcript_id "5_00090796"; exon_number "7"; gene_name "uc010rsm.1"; oId "uc010rsm.1"; nearest_ref "uc010rsm.1"; class_code "="; tss_id "TSS30514"; p_id "P30409";
chr11	hg19_knownGene	exon	76867908	76868050	.	+	.	gene_id "XLOC_033617"; transcript_id "5_00090796"; exon_number "8"; gene_name "uc010rsm.1"; oId "uc010rsm.1"; nearest_ref "uc010rsm.1"; class_code "="; tss_id "TSS30514"; p_id "P30409";
chr11	hg19_knownGene	exon	76868325	76868438	.	+	.	gene_id "XLOC_033617"; transcript_id "5_00090796"; exon_number "9"; gene_name "uc010rsm.1"; oId "uc010rsm.1"; nearest_ref "uc010rsm.1"; class_code "="; tss_id "TSS30514"; p_id "P30409";
chr11	hg19_knownGene	exon	76869323	76869476	.	+	.	gene_id "XLOC_033617"; transcript_id "5_00090796"; exon_number "10"; gene_name "uc010rsm.1"; oId "uc010rsm.1"; nearest_ref "uc010rsm.1"; class_code "="; tss_id "TSS30514"; p_id "P30409";
chr11	hg19_knownGene	exon	76870493	76870569	.	+	.	gene_id "XLOC_033617"; transcript_id "5_00090796"; exon_number "11"; gene_name "uc010rsm.1"; oId "uc010rsm.1"; nearest_ref "uc010rsm.1"; class_code "="; tss_id "TSS30514"; p_id "P30409";
chr11	hg19_knownGene	exon	76871209	76871328	.	+	.	gene_id "XLOC_033617"; transcript_id "5_00090796"; exon_number "12"; gene_name "uc010rsm.1"; oId "uc010rsm.1"; nearest_ref "uc010rsm.1"; class_code "="; tss_id "TSS30514"; p_id "P30409";
chr11	hg19_knownGene	exon	76872019	76872161	.	+	.	gene_id "XLOC_033617"; transcript_id "5_00090796"; exon_number "13"; gene_name "uc010rsm.1"; oId "uc010rsm.1"; nearest_ref "uc010rsm.1"; class_code "="; tss_id "TSS30514"; p_id "P30409";
chr11	hg19_knownGene	exon	76873166	76873376	.	+	.	gene_id "XLOC_033617"; transcript_id "5_00090796"; exon_number "14"; gene_name "uc010rsm.1"; oId "uc010rsm.1"; nearest_ref "uc010rsm.1"; class_code "="; tss_id "TSS30514"; p_id "P30409";
chr11	hg19_knownGene	exon	76873899	76874034	.	+	.	gene_id "XLOC_033617"; transcript_id "5_00090796"; exon_number "15"; gene_name "uc010rsm.1"; oId "uc010rsm.1"; nearest_ref "uc010rsm.1"; class_code "="; tss_id "TSS30514"; p_id "P30409";
chr11	hg19_knownGene	exon	76877102	76877208	.	+	.	gene_id "XLOC_033617"; transcript_id "5_00090796"; exon_number "16"; gene_name "uc010rsm.1"; oId "uc010rsm.1"; nearest_ref "uc010rsm.1"; class_code "="; tss_id "TSS30514"; p_id "P30409";
chr11	hg19_knownGene	exon	76883794	76883931	.	+	.	gene_id "XLOC_033617"; transcript_id "5_00090796"; exon_number "17"; gene_name "uc010rsm.1"; oId "uc010rsm.1"; nearest_ref "uc010rsm.1"; class_code "="; tss_id "TSS30514"; p_id "P30409";
chr11	hg19_knownGene	exon	76885802	76885960	.	+	.	gene_id "XLOC_033617"; transcript_id "5_00090796"; exon_number "18"; gene_name "uc010rsm.1"; oId "uc010rsm.1"; nearest_ref "uc010rsm.1"; class_code "="; tss_id "TSS30514"; p_id "P30409";
chr11	hg19_knownGene	exon	76886418	76886510	.	+	.	gene_id "XLOC_033617"; transcript_id "5_00090796"; exon_number "19"; gene_name "uc010rsm.1"; oId "uc010rsm.1"; nearest_ref "uc010rsm.1"; class_code "="; tss_id "TSS30514"; p_id "P30409";
chr11	hg19_knownGene	exon	76888595	76888689	.	+	.	gene_id "XLOC_033617"; transcript_id "5_00090796"; exon_number "20"; gene_name "uc010rsm.1"; oId "uc010rsm.1"; nearest_ref "uc010rsm.1"; class_code "="; tss_id "TSS30514"; p_id "P30409";
chr11	hg19_knownGene	exon	76890091	76890175	.	+	.	gene_id "XLOC_033617"; transcript_id "5_00090796"; exon_number "21"; gene_name "uc010rsm.1"; oId "uc010rsm.1"; nearest_ref "uc010rsm.1"; class_code "="; tss_id "TSS30514"; p_id "P30409";
chr11	hg19_knownGene	exon	76890781	76890999	.	+	.	gene_id "XLOC_033617"; transcript_id "5_00090796"; exon_number "22"; gene_name "uc010rsm.1"; oId "uc010rsm.1"; nearest_ref "uc010rsm.1"; class_code "="; tss_id "TSS30514"; p_id "P30409";
chr11	hg19_knownGene	exon	76891420	76891527	.	+	.	gene_id "XLOC_033617"; transcript_id "5_00090796"; exon_number "23"; gene_name "uc010rsm.1"; oId "uc010rsm.1"; nearest_ref "uc010rsm.1"; class_code "="; tss_id "TSS30514"; p_id "P30409";
chr11	hg19_knownGene	exon	76892426	76892635	.	+	.	gene_id "XLOC_033617"; transcript_id "5_00090796"; exon_number "24"; gene_name "uc010rsm.1"; oId "uc010rsm.1"; nearest_ref "uc010rsm.1"; class_code "="; tss_id "TSS30514"; p_id "P30409";
chr11	hg19_knownGene	exon	76892997	76893200	.	+	.	gene_id "XLOC_033617"; transcript_id "5_00090796"; exon_number "25"; gene_name "uc010rsm.1"; oId "uc010rsm.1"; nearest_ref "uc010rsm.1"; class_code "="; tss_id "TSS30514"; p_id "P30409";
chr11	hg19_knownGene	exon	76893469	76893645	.	+	.	gene_id "XLOC_033617"; transcript_id "5_00090796"; exon_number "26"; gene_name "uc010rsm.1"; oId "uc010rsm.1"; nearest_ref "uc010rsm.1"; class_code "="; tss_id "TSS30514"; p_id "P30409";
chr11	hg19_knownGene	exon	76894113	76894202	.	+	.	gene_id "XLOC_033617"; transcript_id "5_00090796"; exon_number "27"; gene_name "uc010rsm.1"; oId "uc010rsm.1"; nearest_ref "uc010rsm.1"; class_code "="; tss_id "TSS30514"; p_id "P30409";
chr11	hg19_knownGene	exon	76895633	76895760	.	+	.	gene_id "XLOC_033617"; transcript_id "5_00090796"; exon_number "28"; gene_name "uc010rsm.1"; oId "uc010rsm.1"; nearest_ref "uc010rsm.1"; class_code "="; tss_id "TSS30514"; p_id "P30409";
chr11	hg19_knownGene	exon	76900389	76900515	.	+	.	gene_id "XLOC_033617"; transcript_id "5_00090796"; exon_number "29"; gene_name "uc010rsm.1"; oId "uc010rsm.1"; nearest_ref "uc010rsm.1"; class_code "="; tss_id "TSS30514"; p_id "P30409";
chr11	hg19_knownGene	exon	76901065	76901184	.	+	.	gene_id "XLOC_033617"; transcript_id "5_00090796"; exon_number "30"; gene_name "uc010rsm.1"; oId "uc010rsm.1"; nearest_ref "uc010rsm.1"; class_code "="; tss_id "TSS30514"; p_id "P30409";
chr11	hg19_knownGene	exon	76901742	76901915	.	+	.	gene_id "XLOC_033617"; transcript_id "5_00090796"; exon_number "31"; gene_name "uc010rsm.1"; oId "uc010rsm.1"; nearest_ref "uc010rsm.1"; class_code "="; tss_id "TSS30514"; p_id "P30409";
chr11	hg19_knownGene	exon	76903096	76903323	.	+	.	gene_id "XLOC_033617"; transcript_id "5_00090796"; exon_number "32"; gene_name "uc010rsm.1"; oId "uc010rsm.1"; nearest_ref "uc010rsm.1"; class_code "="; tss_id "TSS30514"; p_id "P30409";
chr11	hg19_knownGene	exon	76905399	76905569	.	+	.	gene_id "XLOC_033617"; transcript_id "5_00090796"; exon_number "33"; gene_name "uc010rsm.1"; oId "uc010rsm.1"; nearest_ref "uc010rsm.1"; class_code "="; tss_id "TSS30514"; p_id "P30409";
chr11	hg19_knownGene	exon	76908526	76908643	.	+	.	gene_id "XLOC_033617"; transcript_id "5_00090796"; exon_number "34"; gene_name "uc010rsm.1"; oId "uc010rsm.1"; nearest_ref "uc010rsm.1"; class_code "="; tss_id "TSS30514"; p_id "P30409";
chr11	hg19_knownGene	exon	76909540	76909666	.	+	.	gene_id "XLOC_033617"; transcript_id "5_00090796"; exon_number "35"; gene_name "uc010rsm.1"; oId "uc010rsm.1"; nearest_ref "uc010rsm.1"; class_code "="; tss_id "TSS30514"; p_id "P30409";
chr11	hg19_knownGene	exon	76910694	76910863	.	+	.	gene_id "XLOC_033617"; transcript_id "5_00090796"; exon_number "36"; gene_name "uc010rsm.1"; oId "uc010rsm.1"; nearest_ref "uc010rsm.1"; class_code "="; tss_id "TSS30514"; p_id "P30409";
chr11	hg19_knownGene	exon	76912493	76912683	.	+	.	gene_id "XLOC_033617"; transcript_id "5_00090796"; exon_number "37"; gene_name "uc010rsm.1"; oId "uc010rsm.1"; nearest_ref "uc010rsm.1"; class_code "="; tss_id "TSS30514"; p_id "P30409";
chr11	hg19_knownGene	exon	76913345	76913469	.	+	.	gene_id "XLOC_033617"; transcript_id "5_00090796"; exon_number "38"; gene_name "uc010rsm.1"; oId "uc010rsm.1"; nearest_ref "uc010rsm.1"; class_code "="; tss_id "TSS30514"; p_id "P30409";
chr11	hg19_knownGene	exon	76914105	76914262	.	+	.	gene_id "XLOC_033617"; transcript_id "5_00090796"; exon_number "39"; gene_name "uc010rsm.1"; oId "uc010rsm.1"; nearest_ref "uc010rsm.1"; class_code "="; tss_id "TSS30514"; p_id "P30409";
chr11	hg19_knownGene	exon	76839310	76839535	.	+	.	gene_id "XLOC_033617"; transcript_id "5_00090798"; exon_number "1"; gene_name "uc001oyc.2"; oId "uc001oyc.2"; nearest_ref "uc001oyc.2"; class_code "="; tss_id "TSS30514"; p_id "P30408";
chr11	hg19_knownGene	exon	76841635	76841698	.	+	.	gene_id "XLOC_033617"; transcript_id "5_00090798"; exon_number "2"; gene_name "uc001oyc.2"; oId "uc001oyc.2"; nearest_ref "uc001oyc.2"; class_code "="; tss_id "TSS30514"; p_id "P30408";
chr11	hg19_knownGene	exon	76853755	76853868	.	+	.	gene_id "XLOC_033617"; transcript_id "5_00090798"; exon_number "3"; gene_name "uc001oyc.2"; oId "uc001oyc.2"; nearest_ref "uc001oyc.2"; class_code "="; tss_id "TSS30514"; p_id "P30408";
chr11	hg19_knownGene	exon	76858844	76858996	.	+	.	gene_id "XLOC_033617"; transcript_id "5_00090798"; exon_number "4"; gene_name "uc001oyc.2"; oId "uc001oyc.2"; nearest_ref "uc001oyc.2"; class_code "="; tss_id "TSS30514"; p_id "P30408";
chr11	hg19_knownGene	exon	76866953	76867137	.	+	.	gene_id "XLOC_033617"; transcript_id "5_00090798"; exon_number "5"; gene_name "uc001oyc.2"; oId "uc001oyc.2"; nearest_ref "uc001oyc.2"; class_code "="; tss_id "TSS30514"; p_id "P30408";
chr11	hg19_knownGene	exon	76867706	76867827	.	+	.	gene_id "XLOC_033617"; transcript_id "5_00090798"; exon_number "6"; gene_name "uc001oyc.2"; oId "uc001oyc.2"; nearest_ref "uc001oyc.2"; class_code "="; tss_id "TSS30514"; p_id "P30408";
chr11	hg19_knownGene	exon	76867908	76868050	.	+	.	gene_id "XLOC_033617"; transcript_id "5_00090798"; exon_number "7"; gene_name "uc001oyc.2"; oId "uc001oyc.2"; nearest_ref "uc001oyc.2"; class_code "="; tss_id "TSS30514"; p_id "P30408";
chr11	hg19_knownGene	exon	76868325	76868438	.	+	.	gene_id "XLOC_033617"; transcript_id "5_00090798"; exon_number "8"; gene_name "uc001oyc.2"; oId "uc001oyc.2"; nearest_ref "uc001oyc.2"; class_code "="; tss_id "TSS30514"; p_id "P30408";
chr11	hg19_knownGene	exon	76869323	76869476	.	+	.	gene_id "XLOC_033617"; transcript_id "5_00090798"; exon_number "9"; gene_name "uc001oyc.2"; oId "uc001oyc.2"; nearest_ref "uc001oyc.2"; class_code "="; tss_id "TSS30514"; p_id "P30408";
chr11	hg19_knownGene	exon	76870493	76870569	.	+	.	gene_id "XLOC_033617"; transcript_id "5_00090798"; exon_number "10"; gene_name "uc001oyc.2"; oId "uc001oyc.2"; nearest_ref "uc001oyc.2"; class_code "="; tss_id "TSS30514"; p_id "P30408";
chr11	hg19_knownGene	exon	76871209	76871328	.	+	.	gene_id "XLOC_033617"; transcript_id "5_00090798"; exon_number "11"; gene_name "uc001oyc.2"; oId "uc001oyc.2"; nearest_ref "uc001oyc.2"; class_code "="; tss_id "TSS30514"; p_id "P30408";
chr11	hg19_knownGene	exon	76872019	76872161	.	+	.	gene_id "XLOC_033617"; transcript_id "5_00090798"; exon_number "12"; gene_name "uc001oyc.2"; oId "uc001oyc.2"; nearest_ref "uc001oyc.2"; class_code "="; tss_id "TSS30514"; p_id "P30408";
chr11	hg19_knownGene	exon	76873166	76873376	.	+	.	gene_id "XLOC_033617"; transcript_id "5_00090798"; exon_number "13"; gene_name "uc001oyc.2"; oId "uc001oyc.2"; nearest_ref "uc001oyc.2"; class_code "="; tss_id "TSS30514"; p_id "P30408";
chr11	hg19_knownGene	exon	76873899	76874034	.	+	.	gene_id "XLOC_033617"; transcript_id "5_00090798"; exon_number "14"; gene_name "uc001oyc.2"; oId "uc001oyc.2"; nearest_ref "uc001oyc.2"; class_code "="; tss_id "TSS30514"; p_id "P30408";
chr11	hg19_knownGene	exon	76877102	76877208	.	+	.	gene_id "XLOC_033617"; transcript_id "5_00090798"; exon_number "15"; gene_name "uc001oyc.2"; oId "uc001oyc.2"; nearest_ref "uc001oyc.2"; class_code "="; tss_id "TSS30514"; p_id "P30408";
chr11	hg19_knownGene	exon	76883794	76883931	.	+	.	gene_id "XLOC_033617"; transcript_id "5_00090798"; exon_number "16"; gene_name "uc001oyc.2"; oId "uc001oyc.2"; nearest_ref "uc001oyc.2"; class_code "="; tss_id "TSS30514"; p_id "P30408";
chr11	hg19_knownGene	exon	76885802	76885960	.	+	.	gene_id "XLOC_033617"; transcript_id "5_00090798"; exon_number "17"; gene_name "uc001oyc.2"; oId "uc001oyc.2"; nearest_ref "uc001oyc.2"; class_code "="; tss_id "TSS30514"; p_id "P30408";
chr11	hg19_knownGene	exon	76886418	76886510	.	+	.	gene_id "XLOC_033617"; transcript_id "5_00090798"; exon_number "18"; gene_name "uc001oyc.2"; oId "uc001oyc.2"; nearest_ref "uc001oyc.2"; class_code "="; tss_id "TSS30514"; p_id "P30408";
chr11	hg19_knownGene	exon	76888595	76888689	.	+	.	gene_id "XLOC_033617"; transcript_id "5_00090798"; exon_number "19"; gene_name "uc001oyc.2"; oId "uc001oyc.2"; nearest_ref "uc001oyc.2"; class_code "="; tss_id "TSS30514"; p_id "P30408";
chr11	hg19_knownGene	exon	76890091	76890175	.	+	.	gene_id "XLOC_033617"; transcript_id "5_00090798"; exon_number "20"; gene_name "uc001oyc.2"; oId "uc001oyc.2"; nearest_ref "uc001oyc.2"; class_code "="; tss_id "TSS30514"; p_id "P30408";
chr11	hg19_knownGene	exon	76890781	76890999	.	+	.	gene_id "XLOC_033617"; transcript_id "5_00090798"; exon_number "21"; gene_name "uc001oyc.2"; oId "uc001oyc.2"; nearest_ref "uc001oyc.2"; class_code "="; tss_id "TSS30514"; p_id "P30408";
chr11	hg19_knownGene	exon	76891420	76891527	.	+	.	gene_id "XLOC_033617"; transcript_id "5_00090798"; exon_number "22"; gene_name "uc001oyc.2"; oId "uc001oyc.2"; nearest_ref "uc001oyc.2"; class_code "="; tss_id "TSS30514"; p_id "P30408";
chr11	hg19_knownGene	exon	76892426	76892635	.	+	.	gene_id "XLOC_033617"; transcript_id "5_00090798"; exon_number "23"; gene_name "uc001oyc.2"; oId "uc001oyc.2"; nearest_ref "uc001oyc.2"; class_code "="; tss_id "TSS30514"; p_id "P30408";
chr11	hg19_knownGene	exon	76892997	76893200	.	+	.	gene_id "XLOC_033617"; transcript_id "5_00090798"; exon_number "24"; gene_name "uc001oyc.2"; oId "uc001oyc.2"; nearest_ref "uc001oyc.2"; class_code "="; tss_id "TSS30514"; p_id "P30408";
chr11	hg19_knownGene	exon	76893469	76893645	.	+	.	gene_id "XLOC_033617"; transcript_id "5_00090798"; exon_number "25"; gene_name "uc001oyc.2"; oId "uc001oyc.2"; nearest_ref "uc001oyc.2"; class_code "="; tss_id "TSS30514"; p_id "P30408";
chr11	hg19_knownGene	exon	76894113	76894202	.	+	.	gene_id "XLOC_033617"; transcript_id "5_00090798"; exon_number "26"; gene_name "uc001oyc.2"; oId "uc001oyc.2"; nearest_ref "uc001oyc.2"; class_code "="; tss_id "TSS30514"; p_id "P30408";
chr11	hg19_knownGene	exon	76895633	76895760	.	+	.	gene_id "XLOC_033617"; transcript_id "5_00090798"; exon_number "27"; gene_name "uc001oyc.2"; oId "uc001oyc.2"; nearest_ref "uc001oyc.2"; class_code "="; tss_id "TSS30514"; p_id "P30408";
chr11	hg19_knownGene	exon	76900389	76900515	.	+	.	gene_id "XLOC_033617"; transcript_id "5_00090798"; exon_number "28"; gene_name "uc001oyc.2"; oId "uc001oyc.2"; nearest_ref "uc001oyc.2"; class_code "="; tss_id "TSS30514"; p_id "P30408";
chr11	hg19_knownGene	exon	76901065	76901184	.	+	.	gene_id "XLOC_033617"; transcript_id "5_00090798"; exon_number "29"; gene_name "uc001oyc.2"; oId "uc001oyc.2"; nearest_ref "uc001oyc.2"; class_code "="; tss_id "TSS30514"; p_id "P30408";
chr11	hg19_knownGene	exon	76901742	76901915	.	+	.	gene_id "XLOC_033617"; transcript_id "5_00090798"; exon_number "30"; gene_name "uc001oyc.2"; oId "uc001oyc.2"; nearest_ref "uc001oyc.2"; class_code "="; tss_id "TSS30514"; p_id "P30408";
chr11	hg19_knownGene	exon	76903096	76903323	.	+	.	gene_id "XLOC_033617"; transcript_id "5_00090798"; exon_number "31"; gene_name "uc001oyc.2"; oId "uc001oyc.2"; nearest_ref "uc001oyc.2"; class_code "="; tss_id "TSS30514"; p_id "P30408";
chr11	hg19_knownGene	exon	76905399	76905569	.	+	.	gene_id "XLOC_033617"; transcript_id "5_00090798"; exon_number "32"; gene_name "uc001oyc.2"; oId "uc001oyc.2"; nearest_ref "uc001oyc.2"; class_code "="; tss_id "TSS30514"; p_id "P30408";
chr11	hg19_knownGene	exon	76908526	76908643	.	+	.	gene_id "XLOC_033617"; transcript_id "5_00090798"; exon_number "33"; gene_name "uc001oyc.2"; oId "uc001oyc.2"; nearest_ref "uc001oyc.2"; class_code "="; tss_id "TSS30514"; p_id "P30408";
chr11	hg19_knownGene	exon	76909540	76909666	.	+	.	gene_id "XLOC_033617"; transcript_id "5_00090798"; exon_number "34"; gene_name "uc001oyc.2"; oId "uc001oyc.2"; nearest_ref "uc001oyc.2"; class_code "="; tss_id "TSS30514"; p_id "P30408";
chr11	hg19_knownGene	exon	76910694	76910863	.	+	.	gene_id "XLOC_033617"; transcript_id "5_00090798"; exon_number "35"; gene_name "uc001oyc.2"; oId "uc001oyc.2"; nearest_ref "uc001oyc.2"; class_code "="; tss_id "TSS30514"; p_id "P30408";
chr11	hg19_knownGene	exon	76912493	76912683	.	+	.	gene_id "XLOC_033617"; transcript_id "5_00090798"; exon_number "36"; gene_name "uc001oyc.2"; oId "uc001oyc.2"; nearest_ref "uc001oyc.2"; class_code "="; tss_id "TSS30514"; p_id "P30408";
chr11	hg19_knownGene	exon	76913345	76913469	.	+	.	gene_id "XLOC_033617"; transcript_id "5_00090798"; exon_number "37"; gene_name "uc001oyc.2"; oId "uc001oyc.2"; nearest_ref "uc001oyc.2"; class_code "="; tss_id "TSS30514"; p_id "P30408";
chr11	hg19_knownGene	exon	76914105	76914262	.	+	.	gene_id "XLOC_033617"; transcript_id "5_00090798"; exon_number "38"; gene_name "uc001oyc.2"; oId "uc001oyc.2"; nearest_ref "uc001oyc.2"; class_code "="; tss_id "TSS30514"; p_id "P30408";
chr11	hg19_knownGene	exon	76915121	76915274	.	+	.	gene_id "XLOC_033617"; transcript_id "5_00090798"; exon_number "39"; gene_name "uc001oyc.2"; oId "uc001oyc.2"; nearest_ref "uc001oyc.2"; class_code "="; tss_id "TSS30514"; p_id "P30408";
chr11	hg19_knownGene	exon	76916507	76916662	.	+	.	gene_id "XLOC_033617"; transcript_id "5_00090798"; exon_number "40"; gene_name "uc001oyc.2"; oId "uc001oyc.2"; nearest_ref "uc001oyc.2"; class_code "="; tss_id "TSS30514"; p_id "P30408";
chr11	hg19_knownGene	exon	76917142	76917247	.	+	.	gene_id "XLOC_033617"; transcript_id "5_00090798"; exon_number "41"; gene_name "uc001oyc.2"; oId "uc001oyc.2"; nearest_ref "uc001oyc.2"; class_code "="; tss_id "TSS30514"; p_id "P30408";
chr11	hg19_knownGene	exon	76918334	76918447	.	+	.	gene_id "XLOC_033617"; transcript_id "5_00090798"; exon_number "42"; gene_name "uc001oyc.2"; oId "uc001oyc.2"; nearest_ref "uc001oyc.2"; class_code "="; tss_id "TSS30514"; p_id "P30408";
chr11	hg19_knownGene	exon	76919475	76919562	.	+	.	gene_id "XLOC_033617"; transcript_id "5_00090798"; exon_number "43"; gene_name "uc001oyc.2"; oId "uc001oyc.2"; nearest_ref "uc001oyc.2"; class_code "="; tss_id "TSS30514"; p_id "P30408";
chr11	hg19_knownGene	exon	76919742	76919848	.	+	.	gene_id "XLOC_033617"; transcript_id "5_00090798"; exon_number "44"; gene_name "uc001oyc.2"; oId "uc001oyc.2"; nearest_ref "uc001oyc.2"; class_code "="; tss_id "TSS30514"; p_id "P30408";
chr11	hg19_knownGene	exon	76922197	76922382	.	+	.	gene_id "XLOC_033617"; transcript_id "5_00090798"; exon_number "45"; gene_name "uc001oyc.2"; oId "uc001oyc.2"; nearest_ref "uc001oyc.2"; class_code "="; tss_id "TSS30514"; p_id "P30408";
chr11	hg19_knownGene	exon	76922866	76922976	.	+	.	gene_id "XLOC_033617"; transcript_id "5_00090798"; exon_number "46"; gene_name "uc001oyc.2"; oId "uc001oyc.2"; nearest_ref "uc001oyc.2"; class_code "="; tss_id "TSS30514"; p_id "P30408";
chr11	hg19_knownGene	exon	76923997	76924080	.	+	.	gene_id "XLOC_033617"; transcript_id "5_00090798"; exon_number "47"; gene_name "uc001oyc.2"; oId "uc001oyc.2"; nearest_ref "uc001oyc.2"; class_code "="; tss_id "TSS30514"; p_id "P30408";
chr11	hg19_knownGene	exon	76924905	76925024	.	+	.	gene_id "XLOC_033617"; transcript_id "5_00090798"; exon_number "48"; gene_name "uc001oyc.2"; oId "uc001oyc.2"; nearest_ref "uc001oyc.2"; class_code "="; tss_id "TSS30514"; p_id "P30408";
chr11	hg19_knownGene	exon	76925652	76926286	.	+	.	gene_id "XLOC_033617"; transcript_id "5_00090798"; exon_number "49"; gene_name "uc001oyc.2"; oId "uc001oyc.2"; nearest_ref "uc001oyc.2"; class_code "="; tss_id "TSS30514"; p_id "P30408";
chr11	hg19_knownGene	exon	76839310	76839535	.	+	.	gene_id "XLOC_033617"; transcript_id "5_00090797"; exon_number "1"; gene_name "uc001oyb.2"; oId "uc001oyb.2"; nearest_ref "uc001oyb.2"; class_code "="; tss_id "TSS30514"; p_id "P30407";
chr11	hg19_knownGene	exon	76841635	76841698	.	+	.	gene_id "XLOC_033617"; transcript_id "5_00090797"; exon_number "2"; gene_name "uc001oyb.2"; oId "uc001oyb.2"; nearest_ref "uc001oyb.2"; class_code "="; tss_id "TSS30514"; p_id "P30407";
chr11	hg19_knownGene	exon	76853755	76853868	.	+	.	gene_id "XLOC_033617"; transcript_id "5_00090797"; exon_number "3"; gene_name "uc001oyb.2"; oId "uc001oyb.2"; nearest_ref "uc001oyb.2"; class_code "="; tss_id "TSS30514"; p_id "P30407";
chr11	hg19_knownGene	exon	76858844	76858996	.	+	.	gene_id "XLOC_033617"; transcript_id "5_00090797"; exon_number "4"; gene_name "uc001oyb.2"; oId "uc001oyb.2"; nearest_ref "uc001oyb.2"; class_code "="; tss_id "TSS30514"; p_id "P30407";
chr11	hg19_knownGene	exon	76866953	76867137	.	+	.	gene_id "XLOC_033617"; transcript_id "5_00090797"; exon_number "5"; gene_name "uc001oyb.2"; oId "uc001oyb.2"; nearest_ref "uc001oyb.2"; class_code "="; tss_id "TSS30514"; p_id "P30407";
chr11	hg19_knownGene	exon	76867706	76867827	.	+	.	gene_id "XLOC_033617"; transcript_id "5_00090797"; exon_number "6"; gene_name "uc001oyb.2"; oId "uc001oyb.2"; nearest_ref "uc001oyb.2"; class_code "="; tss_id "TSS30514"; p_id "P30407";
chr11	hg19_knownGene	exon	76867908	76868050	.	+	.	gene_id "XLOC_033617"; transcript_id "5_00090797"; exon_number "7"; gene_name "uc001oyb.2"; oId "uc001oyb.2"; nearest_ref "uc001oyb.2"; class_code "="; tss_id "TSS30514"; p_id "P30407";
chr11	hg19_knownGene	exon	76868325	76868438	.	+	.	gene_id "XLOC_033617"; transcript_id "5_00090797"; exon_number "8"; gene_name "uc001oyb.2"; oId "uc001oyb.2"; nearest_ref "uc001oyb.2"; class_code "="; tss_id "TSS30514"; p_id "P30407";
chr11	hg19_knownGene	exon	76869323	76869476	.	+	.	gene_id "XLOC_033617"; transcript_id "5_00090797"; exon_number "9"; gene_name "uc001oyb.2"; oId "uc001oyb.2"; nearest_ref "uc001oyb.2"; class_code "="; tss_id "TSS30514"; p_id "P30407";
chr11	hg19_knownGene	exon	76870493	76870569	.	+	.	gene_id "XLOC_033617"; transcript_id "5_00090797"; exon_number "10"; gene_name "uc001oyb.2"; oId "uc001oyb.2"; nearest_ref "uc001oyb.2"; class_code "="; tss_id "TSS30514"; p_id "P30407";
chr11	hg19_knownGene	exon	76871209	76871328	.	+	.	gene_id "XLOC_033617"; transcript_id "5_00090797"; exon_number "11"; gene_name "uc001oyb.2"; oId "uc001oyb.2"; nearest_ref "uc001oyb.2"; class_code "="; tss_id "TSS30514"; p_id "P30407";
chr11	hg19_knownGene	exon	76872019	76872161	.	+	.	gene_id "XLOC_033617"; transcript_id "5_00090797"; exon_number "12"; gene_name "uc001oyb.2"; oId "uc001oyb.2"; nearest_ref "uc001oyb.2"; class_code "="; tss_id "TSS30514"; p_id "P30407";
chr11	hg19_knownGene	exon	76873166	76873376	.	+	.	gene_id "XLOC_033617"; transcript_id "5_00090797"; exon_number "13"; gene_name "uc001oyb.2"; oId "uc001oyb.2"; nearest_ref "uc001oyb.2"; class_code "="; tss_id "TSS30514"; p_id "P30407";
chr11	hg19_knownGene	exon	76873899	76874034	.	+	.	gene_id "XLOC_033617"; transcript_id "5_00090797"; exon_number "14"; gene_name "uc001oyb.2"; oId "uc001oyb.2"; nearest_ref "uc001oyb.2"; class_code "="; tss_id "TSS30514"; p_id "P30407";
chr11	hg19_knownGene	exon	76877102	76877208	.	+	.	gene_id "XLOC_033617"; transcript_id "5_00090797"; exon_number "15"; gene_name "uc001oyb.2"; oId "uc001oyb.2"; nearest_ref "uc001oyb.2"; class_code "="; tss_id "TSS30514"; p_id "P30407";
chr11	hg19_knownGene	exon	76883794	76883931	.	+	.	gene_id "XLOC_033617"; transcript_id "5_00090797"; exon_number "16"; gene_name "uc001oyb.2"; oId "uc001oyb.2"; nearest_ref "uc001oyb.2"; class_code "="; tss_id "TSS30514"; p_id "P30407";
chr11	hg19_knownGene	exon	76885802	76885960	.	+	.	gene_id "XLOC_033617"; transcript_id "5_00090797"; exon_number "17"; gene_name "uc001oyb.2"; oId "uc001oyb.2"; nearest_ref "uc001oyb.2"; class_code "="; tss_id "TSS30514"; p_id "P30407";
chr11	hg19_knownGene	exon	76886418	76886510	.	+	.	gene_id "XLOC_033617"; transcript_id "5_00090797"; exon_number "18"; gene_name "uc001oyb.2"; oId "uc001oyb.2"; nearest_ref "uc001oyb.2"; class_code "="; tss_id "TSS30514"; p_id "P30407";
chr11	hg19_knownGene	exon	76888595	76888689	.	+	.	gene_id "XLOC_033617"; transcript_id "5_00090797"; exon_number "19"; gene_name "uc001oyb.2"; oId "uc001oyb.2"; nearest_ref "uc001oyb.2"; class_code "="; tss_id "TSS30514"; p_id "P30407";
chr11	hg19_knownGene	exon	76890091	76890175	.	+	.	gene_id "XLOC_033617"; transcript_id "5_00090797"; exon_number "20"; gene_name "uc001oyb.2"; oId "uc001oyb.2"; nearest_ref "uc001oyb.2"; class_code "="; tss_id "TSS30514"; p_id "P30407";
chr11	hg19_knownGene	exon	76890781	76890999	.	+	.	gene_id "XLOC_033617"; transcript_id "5_00090797"; exon_number "21"; gene_name "uc001oyb.2"; oId "uc001oyb.2"; nearest_ref "uc001oyb.2"; class_code "="; tss_id "TSS30514"; p_id "P30407";
chr11	hg19_knownGene	exon	76891420	76891527	.	+	.	gene_id "XLOC_033617"; transcript_id "5_00090797"; exon_number "22"; gene_name "uc001oyb.2"; oId "uc001oyb.2"; nearest_ref "uc001oyb.2"; class_code "="; tss_id "TSS30514"; p_id "P30407";
chr11	hg19_knownGene	exon	76892426	76892635	.	+	.	gene_id "XLOC_033617"; transcript_id "5_00090797"; exon_number "23"; gene_name "uc001oyb.2"; oId "uc001oyb.2"; nearest_ref "uc001oyb.2"; class_code "="; tss_id "TSS30514"; p_id "P30407";
chr11	hg19_knownGene	exon	76892997	76893200	.	+	.	gene_id "XLOC_033617"; transcript_id "5_00090797"; exon_number "24"; gene_name "uc001oyb.2"; oId "uc001oyb.2"; nearest_ref "uc001oyb.2"; class_code "="; tss_id "TSS30514"; p_id "P30407";
chr11	hg19_knownGene	exon	76893469	76893645	.	+	.	gene_id "XLOC_033617"; transcript_id "5_00090797"; exon_number "25"; gene_name "uc001oyb.2"; oId "uc001oyb.2"; nearest_ref "uc001oyb.2"; class_code "="; tss_id "TSS30514"; p_id "P30407";
chr11	hg19_knownGene	exon	76894113	76894202	.	+	.	gene_id "XLOC_033617"; transcript_id "5_00090797"; exon_number "26"; gene_name "uc001oyb.2"; oId "uc001oyb.2"; nearest_ref "uc001oyb.2"; class_code "="; tss_id "TSS30514"; p_id "P30407";
chr11	hg19_knownGene	exon	76895633	76895760	.	+	.	gene_id "XLOC_033617"; transcript_id "5_00090797"; exon_number "27"; gene_name "uc001oyb.2"; oId "uc001oyb.2"; nearest_ref "uc001oyb.2"; class_code "="; tss_id "TSS30514"; p_id "P30407";
chr11	hg19_knownGene	exon	76900389	76900515	.	+	.	gene_id "XLOC_033617"; transcript_id "5_00090797"; exon_number "28"; gene_name "uc001oyb.2"; oId "uc001oyb.2"; nearest_ref "uc001oyb.2"; class_code "="; tss_id "TSS30514"; p_id "P30407";
chr11	hg19_knownGene	exon	76901065	76901184	.	+	.	gene_id "XLOC_033617"; transcript_id "5_00090797"; exon_number "29"; gene_name "uc001oyb.2"; oId "uc001oyb.2"; nearest_ref "uc001oyb.2"; class_code "="; tss_id "TSS30514"; p_id "P30407";
chr11	hg19_knownGene	exon	76901742	76901915	.	+	.	gene_id "XLOC_033617"; transcript_id "5_00090797"; exon_number "30"; gene_name "uc001oyb.2"; oId "uc001oyb.2"; nearest_ref "uc001oyb.2"; class_code "="; tss_id "TSS30514"; p_id "P30407";
chr11	hg19_knownGene	exon	76903096	76903323	.	+	.	gene_id "XLOC_033617"; transcript_id "5_00090797"; exon_number "31"; gene_name "uc001oyb.2"; oId "uc001oyb.2"; nearest_ref "uc001oyb.2"; class_code "="; tss_id "TSS30514"; p_id "P30407";
chr11	hg19_knownGene	exon	76905399	76905569	.	+	.	gene_id "XLOC_033617"; transcript_id "5_00090797"; exon_number "32"; gene_name "uc001oyb.2"; oId "uc001oyb.2"; nearest_ref "uc001oyb.2"; class_code "="; tss_id "TSS30514"; p_id "P30407";
chr11	hg19_knownGene	exon	76908526	76908643	.	+	.	gene_id "XLOC_033617"; transcript_id "5_00090797"; exon_number "33"; gene_name "uc001oyb.2"; oId "uc001oyb.2"; nearest_ref "uc001oyb.2"; class_code "="; tss_id "TSS30514"; p_id "P30407";
chr11	hg19_knownGene	exon	76909540	76909666	.	+	.	gene_id "XLOC_033617"; transcript_id "5_00090797"; exon_number "34"; gene_name "uc001oyb.2"; oId "uc001oyb.2"; nearest_ref "uc001oyb.2"; class_code "="; tss_id "TSS30514"; p_id "P30407";
chr11	hg19_knownGene	exon	76910580	76910863	.	+	.	gene_id "XLOC_033617"; transcript_id "5_00090797"; exon_number "35"; gene_name "uc001oyb.2"; oId "uc001oyb.2"; nearest_ref "uc001oyb.2"; class_code "="; tss_id "TSS30514"; p_id "P30407";
chr11	hg19_knownGene	exon	76912493	76912683	.	+	.	gene_id "XLOC_033617"; transcript_id "5_00090797"; exon_number "36"; gene_name "uc001oyb.2"; oId "uc001oyb.2"; nearest_ref "uc001oyb.2"; class_code "="; tss_id "TSS30514"; p_id "P30407";
chr11	hg19_knownGene	exon	76913345	76913469	.	+	.	gene_id "XLOC_033617"; transcript_id "5_00090797"; exon_number "37"; gene_name "uc001oyb.2"; oId "uc001oyb.2"; nearest_ref "uc001oyb.2"; class_code "="; tss_id "TSS30514"; p_id "P30407";
chr11	hg19_knownGene	exon	76914105	76914262	.	+	.	gene_id "XLOC_033617"; transcript_id "5_00090797"; exon_number "38"; gene_name "uc001oyb.2"; oId "uc001oyb.2"; nearest_ref "uc001oyb.2"; class_code "="; tss_id "TSS30514"; p_id "P30407";
chr11	hg19_knownGene	exon	76915121	76915274	.	+	.	gene_id "XLOC_033617"; transcript_id "5_00090797"; exon_number "39"; gene_name "uc001oyb.2"; oId "uc001oyb.2"; nearest_ref "uc001oyb.2"; class_code "="; tss_id "TSS30514"; p_id "P30407";
chr11	hg19_knownGene	exon	76916507	76916662	.	+	.	gene_id "XLOC_033617"; transcript_id "5_00090797"; exon_number "40"; gene_name "uc001oyb.2"; oId "uc001oyb.2"; nearest_ref "uc001oyb.2"; class_code "="; tss_id "TSS30514"; p_id "P30407";
chr11	hg19_knownGene	exon	76917142	76917247	.	+	.	gene_id "XLOC_033617"; transcript_id "5_00090797"; exon_number "41"; gene_name "uc001oyb.2"; oId "uc001oyb.2"; nearest_ref "uc001oyb.2"; class_code "="; tss_id "TSS30514"; p_id "P30407";
chr11	hg19_knownGene	exon	76918334	76918447	.	+	.	gene_id "XLOC_033617"; transcript_id "5_00090797"; exon_number "42"; gene_name "uc001oyb.2"; oId "uc001oyb.2"; nearest_ref "uc001oyb.2"; class_code "="; tss_id "TSS30514"; p_id "P30407";
chr11	hg19_knownGene	exon	76919475	76919562	.	+	.	gene_id "XLOC_033617"; transcript_id "5_00090797"; exon_number "43"; gene_name "uc001oyb.2"; oId "uc001oyb.2"; nearest_ref "uc001oyb.2"; class_code "="; tss_id "TSS30514"; p_id "P30407";
chr11	hg19_knownGene	exon	76919742	76919848	.	+	.	gene_id "XLOC_033617"; transcript_id "5_00090797"; exon_number "44"; gene_name "uc001oyb.2"; oId "uc001oyb.2"; nearest_ref "uc001oyb.2"; class_code "="; tss_id "TSS30514"; p_id "P30407";
chr11	hg19_knownGene	exon	76922197	76922382	.	+	.	gene_id "XLOC_033617"; transcript_id "5_00090797"; exon_number "45"; gene_name "uc001oyb.2"; oId "uc001oyb.2"; nearest_ref "uc001oyb.2"; class_code "="; tss_id "TSS30514"; p_id "P30407";
chr11	hg19_knownGene	exon	76922866	76922982	.	+	.	gene_id "XLOC_033617"; transcript_id "5_00090797"; exon_number "46"; gene_name "uc001oyb.2"; oId "uc001oyb.2"; nearest_ref "uc001oyb.2"; class_code "="; tss_id "TSS30514"; p_id "P30407";
chr11	hg19_knownGene	exon	76923997	76924080	.	+	.	gene_id "XLOC_033617"; transcript_id "5_00090797"; exon_number "47"; gene_name "uc001oyb.2"; oId "uc001oyb.2"; nearest_ref "uc001oyb.2"; class_code "="; tss_id "TSS30514"; p_id "P30407";
chr11	hg19_knownGene	exon	76924905	76925024	.	+	.	gene_id "XLOC_033617"; transcript_id "5_00090797"; exon_number "48"; gene_name "uc001oyb.2"; oId "uc001oyb.2"; nearest_ref "uc001oyb.2"; class_code "="; tss_id "TSS30514"; p_id "P30407";
chr11	hg19_knownGene	exon	76925652	76926286	.	+	.	gene_id "XLOC_033617"; transcript_id "5_00090797"; exon_number "49"; gene_name "uc001oyb.2"; oId "uc001oyb.2"; nearest_ref "uc001oyb.2"; class_code "="; tss_id "TSS30514"; p_id "P30407";
chr11	hg19_knownGene	exon	76885644	76885960	.	+	.	gene_id "XLOC_033617"; transcript_id "5_00090799"; exon_number "1"; gene_name "uc001oyd.2"; oId "uc001oyd.2"; nearest_ref "uc001oyd.2"; class_code "="; tss_id "TSS30515"; p_id "P30411";
chr11	hg19_knownGene	exon	76886418	76886510	.	+	.	gene_id "XLOC_033617"; transcript_id "5_00090799"; exon_number "2"; gene_name "uc001oyd.2"; oId "uc001oyd.2"; nearest_ref "uc001oyd.2"; class_code "="; tss_id "TSS30515"; p_id "P30411";
chr11	hg19_knownGene	exon	76888595	76888689	.	+	.	gene_id "XLOC_033617"; transcript_id "5_00090799"; exon_number "3"; gene_name "uc001oyd.2"; oId "uc001oyd.2"; nearest_ref "uc001oyd.2"; class_code "="; tss_id "TSS30515"; p_id "P30411";
chr11	hg19_knownGene	exon	76890091	76890175	.	+	.	gene_id "XLOC_033617"; transcript_id "5_00090799"; exon_number "4"; gene_name "uc001oyd.2"; oId "uc001oyd.2"; nearest_ref "uc001oyd.2"; class_code "="; tss_id "TSS30515"; p_id "P30411";
chr11	hg19_knownGene	exon	76890781	76890999	.	+	.	gene_id "XLOC_033617"; transcript_id "5_00090799"; exon_number "5"; gene_name "uc001oyd.2"; oId "uc001oyd.2"; nearest_ref "uc001oyd.2"; class_code "="; tss_id "TSS30515"; p_id "P30411";
chr11	hg19_knownGene	exon	76891420	76891527	.	+	.	gene_id "XLOC_033617"; transcript_id "5_00090799"; exon_number "6"; gene_name "uc001oyd.2"; oId "uc001oyd.2"; nearest_ref "uc001oyd.2"; class_code "="; tss_id "TSS30515"; p_id "P30411";
chr11	hg19_knownGene	exon	76892426	76892635	.	+	.	gene_id "XLOC_033617"; transcript_id "5_00090799"; exon_number "7"; gene_name "uc001oyd.2"; oId "uc001oyd.2"; nearest_ref "uc001oyd.2"; class_code "="; tss_id "TSS30515"; p_id "P30411";
chr11	hg19_knownGene	exon	76892997	76893200	.	+	.	gene_id "XLOC_033617"; transcript_id "5_00090799"; exon_number "8"; gene_name "uc001oyd.2"; oId "uc001oyd.2"; nearest_ref "uc001oyd.2"; class_code "="; tss_id "TSS30515"; p_id "P30411";
chr11	hg19_knownGene	exon	76893469	76893645	.	+	.	gene_id "XLOC_033617"; transcript_id "5_00090799"; exon_number "9"; gene_name "uc001oyd.2"; oId "uc001oyd.2"; nearest_ref "uc001oyd.2"; class_code "="; tss_id "TSS30515"; p_id "P30411";
chr11	hg19_knownGene	exon	76894113	76894202	.	+	.	gene_id "XLOC_033617"; transcript_id "5_00090799"; exon_number "10"; gene_name "uc001oyd.2"; oId "uc001oyd.2"; nearest_ref "uc001oyd.2"; class_code "="; tss_id "TSS30515"; p_id "P30411";
chr11	hg19_knownGene	exon	76895633	76896036	.	+	.	gene_id "XLOC_033617"; transcript_id "5_00090799"; exon_number "11"; gene_name "uc001oyd.2"; oId "uc001oyd.2"; nearest_ref "uc001oyd.2"; class_code "="; tss_id "TSS30515"; p_id "P30411";
chr11	Cufflinks	exon	76885644	76885960	.	+	.	gene_id "XLOC_033617"; transcript_id "5_00094479"; exon_number "1"; gene_name "uc001oye.2"; oId "SC4.6032.6"; nearest_ref "uc001oye.2"; class_code "j"; tss_id "TSS30515";
chr11	Cufflinks	exon	76886418	76886510	.	+	.	gene_id "XLOC_033617"; transcript_id "5_00094479"; exon_number "2"; gene_name "uc001oye.2"; oId "SC4.6032.6"; nearest_ref "uc001oye.2"; class_code "j"; tss_id "TSS30515";
chr11	Cufflinks	exon	76888595	76888689	.	+	.	gene_id "XLOC_033617"; transcript_id "5_00094479"; exon_number "3"; gene_name "uc001oye.2"; oId "SC4.6032.6"; nearest_ref "uc001oye.2"; class_code "j"; tss_id "TSS30515";
chr11	Cufflinks	exon	76890091	76890175	.	+	.	gene_id "XLOC_033617"; transcript_id "5_00094479"; exon_number "4"; gene_name "uc001oye.2"; oId "SC4.6032.6"; nearest_ref "uc001oye.2"; class_code "j"; tss_id "TSS30515";
chr11	Cufflinks	exon	76890781	76890999	.	+	.	gene_id "XLOC_033617"; transcript_id "5_00094479"; exon_number "5"; gene_name "uc001oye.2"; oId "SC4.6032.6"; nearest_ref "uc001oye.2"; class_code "j"; tss_id "TSS30515";
chr11	Cufflinks	exon	76891420	76891527	.	+	.	gene_id "XLOC_033617"; transcript_id "5_00094479"; exon_number "6"; gene_name "uc001oye.2"; oId "SC4.6032.6"; nearest_ref "uc001oye.2"; class_code "j"; tss_id "TSS30515";
chr11	Cufflinks	exon	76892426	76892635	.	+	.	gene_id "XLOC_033617"; transcript_id "5_00094479"; exon_number "7"; gene_name "uc001oye.2"; oId "SC4.6032.6"; nearest_ref "uc001oye.2"; class_code "j"; tss_id "TSS30515";
chr11	Cufflinks	exon	76892997	76893200	.	+	.	gene_id "XLOC_033617"; transcript_id "5_00094479"; exon_number "8"; gene_name "uc001oye.2"; oId "SC4.6032.6"; nearest_ref "uc001oye.2"; class_code "j"; tss_id "TSS30515";
chr11	Cufflinks	exon	76893469	76893645	.	+	.	gene_id "XLOC_033617"; transcript_id "5_00094479"; exon_number "9"; gene_name "uc001oye.2"; oId "SC4.6032.6"; nearest_ref "uc001oye.2"; class_code "j"; tss_id "TSS30515";
chr11	Cufflinks	exon	76894113	76894202	.	+	.	gene_id "XLOC_033617"; transcript_id "5_00094479"; exon_number "10"; gene_name "uc001oye.2"; oId "SC4.6032.6"; nearest_ref "uc001oye.2"; class_code "j"; tss_id "TSS30515";
chr11	Cufflinks	exon	76895633	76895760	.	+	.	gene_id "XLOC_033617"; transcript_id "5_00094479"; exon_number "11"; gene_name "uc001oye.2"; oId "SC4.6032.6"; nearest_ref "uc001oye.2"; class_code "j"; tss_id "TSS30515";
chr11	Cufflinks	exon	76900389	76900515	.	+	.	gene_id "XLOC_033617"; transcript_id "5_00094479"; exon_number "12"; gene_name "uc001oye.2"; oId "SC4.6032.6"; nearest_ref "uc001oye.2"; class_code "j"; tss_id "TSS30515";
chr11	Cufflinks	exon	76901065	76901184	.	+	.	gene_id "XLOC_033617"; transcript_id "5_00094479"; exon_number "13"; gene_name "uc001oye.2"; oId "SC4.6032.6"; nearest_ref "uc001oye.2"; class_code "j"; tss_id "TSS30515";
chr11	Cufflinks	exon	76901742	76901915	.	+	.	gene_id "XLOC_033617"; transcript_id "5_00094479"; exon_number "14"; gene_name "uc001oye.2"; oId "SC4.6032.6"; nearest_ref "uc001oye.2"; class_code "j"; tss_id "TSS30515";
chr11	Cufflinks	exon	76903096	76903323	.	+	.	gene_id "XLOC_033617"; transcript_id "5_00094479"; exon_number "15"; gene_name "uc001oye.2"; oId "SC4.6032.6"; nearest_ref "uc001oye.2"; class_code "j"; tss_id "TSS30515";
chr11	Cufflinks	exon	76905399	76905569	.	+	.	gene_id "XLOC_033617"; transcript_id "5_00094479"; exon_number "16"; gene_name "uc001oye.2"; oId "SC4.6032.6"; nearest_ref "uc001oye.2"; class_code "j"; tss_id "TSS30515";
chr11	Cufflinks	exon	76908526	76908643	.	+	.	gene_id "XLOC_033617"; transcript_id "5_00094479"; exon_number "17"; gene_name "uc001oye.2"; oId "SC4.6032.6"; nearest_ref "uc001oye.2"; class_code "j"; tss_id "TSS30515";
chr11	Cufflinks	exon	76909540	76909666	.	+	.	gene_id "XLOC_033617"; transcript_id "5_00094479"; exon_number "18"; gene_name "uc001oye.2"; oId "SC4.6032.6"; nearest_ref "uc001oye.2"; class_code "j"; tss_id "TSS30515";
chr11	Cufflinks	exon	76910694	76910863	.	+	.	gene_id "XLOC_033617"; transcript_id "5_00094479"; exon_number "19"; gene_name "uc001oye.2"; oId "SC4.6032.6"; nearest_ref "uc001oye.2"; class_code "j"; tss_id "TSS30515";
chr11	Cufflinks	exon	76912496	76912683	.	+	.	gene_id "XLOC_033617"; transcript_id "5_00094479"; exon_number "20"; gene_name "uc001oye.2"; oId "SC4.6032.6"; nearest_ref "uc001oye.2"; class_code "j"; tss_id "TSS30515";
chr11	Cufflinks	exon	76913345	76913469	.	+	.	gene_id "XLOC_033617"; transcript_id "5_00094479"; exon_number "21"; gene_name "uc001oye.2"; oId "SC4.6032.6"; nearest_ref "uc001oye.2"; class_code "j"; tss_id "TSS30515";
chr11	Cufflinks	exon	76914105	76914262	.	+	.	gene_id "XLOC_033617"; transcript_id "5_00094479"; exon_number "22"; gene_name "uc001oye.2"; oId "SC4.6032.6"; nearest_ref "uc001oye.2"; class_code "j"; tss_id "TSS30515";
chr11	Cufflinks	exon	76915121	76915274	.	+	.	gene_id "XLOC_033617"; transcript_id "5_00094479"; exon_number "23"; gene_name "uc001oye.2"; oId "SC4.6032.6"; nearest_ref "uc001oye.2"; class_code "j"; tss_id "TSS30515";
chr11	Cufflinks	exon	76916507	76916662	.	+	.	gene_id "XLOC_033617"; transcript_id "5_00094479"; exon_number "24"; gene_name "uc001oye.2"; oId "SC4.6032.6"; nearest_ref "uc001oye.2"; class_code "j"; tss_id "TSS30515";
chr11	Cufflinks	exon	76917142	76917247	.	+	.	gene_id "XLOC_033617"; transcript_id "5_00094479"; exon_number "25"; gene_name "uc001oye.2"; oId "SC4.6032.6"; nearest_ref "uc001oye.2"; class_code "j"; tss_id "TSS30515";
chr11	Cufflinks	exon	76918041	76918447	.	+	.	gene_id "XLOC_033617"; transcript_id "5_00094479"; exon_number "26"; gene_name "uc001oye.2"; oId "SC4.6032.6"; nearest_ref "uc001oye.2"; class_code "j"; tss_id "TSS30515";
chr11	Cufflinks	exon	76919475	76919562	.	+	.	gene_id "XLOC_033617"; transcript_id "5_00094479"; exon_number "27"; gene_name "uc001oye.2"; oId "SC4.6032.6"; nearest_ref "uc001oye.2"; class_code "j"; tss_id "TSS30515";
chr11	Cufflinks	exon	76919742	76919848	.	+	.	gene_id "XLOC_033617"; transcript_id "5_00094479"; exon_number "28"; gene_name "uc001oye.2"; oId "SC4.6032.6"; nearest_ref "uc001oye.2"; class_code "j"; tss_id "TSS30515";
chr11	Cufflinks	exon	76922197	76922382	.	+	.	gene_id "XLOC_033617"; transcript_id "5_00094479"; exon_number "29"; gene_name "uc001oye.2"; oId "SC4.6032.6"; nearest_ref "uc001oye.2"; class_code "j"; tss_id "TSS30515";
chr11	Cufflinks	exon	76922866	76922982	.	+	.	gene_id "XLOC_033617"; transcript_id "5_00094479"; exon_number "30"; gene_name "uc001oye.2"; oId "SC4.6032.6"; nearest_ref "uc001oye.2"; class_code "j"; tss_id "TSS30515";
chr11	Cufflinks	exon	76923997	76924080	.	+	.	gene_id "XLOC_033617"; transcript_id "5_00094479"; exon_number "31"; gene_name "uc001oye.2"; oId "SC4.6032.6"; nearest_ref "uc001oye.2"; class_code "j"; tss_id "TSS30515";
chr11	Cufflinks	exon	76924905	76925024	.	+	.	gene_id "XLOC_033617"; transcript_id "5_00094479"; exon_number "32"; gene_name "uc001oye.2"; oId "SC4.6032.6"; nearest_ref "uc001oye.2"; class_code "j"; tss_id "TSS30515";
chr11	Cufflinks	exon	76925652	76926286	.	+	.	gene_id "XLOC_033617"; transcript_id "5_00094479"; exon_number "33"; gene_name "uc001oye.2"; oId "SC4.6032.6"; nearest_ref "uc001oye.2"; class_code "j"; tss_id "TSS30515";
chr11	Cufflinks	exon	76885644	76885960	.	+	.	gene_id "XLOC_033617"; transcript_id "5_00090800"; exon_number "1"; gene_name "uc001oye.2"; oId "SC3.3929.6"; nearest_ref "uc001oye.2"; class_code "j"; tss_id "TSS30515";
chr11	Cufflinks	exon	76886418	76886510	.	+	.	gene_id "XLOC_033617"; transcript_id "5_00090800"; exon_number "2"; gene_name "uc001oye.2"; oId "SC3.3929.6"; nearest_ref "uc001oye.2"; class_code "j"; tss_id "TSS30515";
chr11	Cufflinks	exon	76888595	76888689	.	+	.	gene_id "XLOC_033617"; transcript_id "5_00090800"; exon_number "3"; gene_name "uc001oye.2"; oId "SC3.3929.6"; nearest_ref "uc001oye.2"; class_code "j"; tss_id "TSS30515";
chr11	Cufflinks	exon	76890091	76890175	.	+	.	gene_id "XLOC_033617"; transcript_id "5_00090800"; exon_number "4"; gene_name "uc001oye.2"; oId "SC3.3929.6"; nearest_ref "uc001oye.2"; class_code "j"; tss_id "TSS30515";
chr11	Cufflinks	exon	76890781	76890999	.	+	.	gene_id "XLOC_033617"; transcript_id "5_00090800"; exon_number "5"; gene_name "uc001oye.2"; oId "SC3.3929.6"; nearest_ref "uc001oye.2"; class_code "j"; tss_id "TSS30515";
chr11	Cufflinks	exon	76891420	76891527	.	+	.	gene_id "XLOC_033617"; transcript_id "5_00090800"; exon_number "6"; gene_name "uc001oye.2"; oId "SC3.3929.6"; nearest_ref "uc001oye.2"; class_code "j"; tss_id "TSS30515";
chr11	Cufflinks	exon	76892426	76892635	.	+	.	gene_id "XLOC_033617"; transcript_id "5_00090800"; exon_number "7"; gene_name "uc001oye.2"; oId "SC3.3929.6"; nearest_ref "uc001oye.2"; class_code "j"; tss_id "TSS30515";
chr11	Cufflinks	exon	76892997	76893200	.	+	.	gene_id "XLOC_033617"; transcript_id "5_00090800"; exon_number "8"; gene_name "uc001oye.2"; oId "SC3.3929.6"; nearest_ref "uc001oye.2"; class_code "j"; tss_id "TSS30515";
chr11	Cufflinks	exon	76893469	76893645	.	+	.	gene_id "XLOC_033617"; transcript_id "5_00090800"; exon_number "9"; gene_name "uc001oye.2"; oId "SC3.3929.6"; nearest_ref "uc001oye.2"; class_code "j"; tss_id "TSS30515";
chr11	Cufflinks	exon	76894113	76894202	.	+	.	gene_id "XLOC_033617"; transcript_id "5_00090800"; exon_number "10"; gene_name "uc001oye.2"; oId "SC3.3929.6"; nearest_ref "uc001oye.2"; class_code "j"; tss_id "TSS30515";
chr11	Cufflinks	exon	76895633	76895760	.	+	.	gene_id "XLOC_033617"; transcript_id "5_00090800"; exon_number "11"; gene_name "uc001oye.2"; oId "SC3.3929.6"; nearest_ref "uc001oye.2"; class_code "j"; tss_id "TSS30515";
chr11	Cufflinks	exon	76900389	76900515	.	+	.	gene_id "XLOC_033617"; transcript_id "5_00090800"; exon_number "12"; gene_name "uc001oye.2"; oId "SC3.3929.6"; nearest_ref "uc001oye.2"; class_code "j"; tss_id "TSS30515";
chr11	Cufflinks	exon	76901065	76901184	.	+	.	gene_id "XLOC_033617"; transcript_id "5_00090800"; exon_number "13"; gene_name "uc001oye.2"; oId "SC3.3929.6"; nearest_ref "uc001oye.2"; class_code "j"; tss_id "TSS30515";
chr11	Cufflinks	exon	76901742	76901915	.	+	.	gene_id "XLOC_033617"; transcript_id "5_00090800"; exon_number "14"; gene_name "uc001oye.2"; oId "SC3.3929.6"; nearest_ref "uc001oye.2"; class_code "j"; tss_id "TSS30515";
chr11	Cufflinks	exon	76903096	76903323	.	+	.	gene_id "XLOC_033617"; transcript_id "5_00090800"; exon_number "15"; gene_name "uc001oye.2"; oId "SC3.3929.6"; nearest_ref "uc001oye.2"; class_code "j"; tss_id "TSS30515";
chr11	Cufflinks	exon	76905399	76905569	.	+	.	gene_id "XLOC_033617"; transcript_id "5_00090800"; exon_number "16"; gene_name "uc001oye.2"; oId "SC3.3929.6"; nearest_ref "uc001oye.2"; class_code "j"; tss_id "TSS30515";
chr11	Cufflinks	exon	76908526	76908643	.	+	.	gene_id "XLOC_033617"; transcript_id "5_00090800"; exon_number "17"; gene_name "uc001oye.2"; oId "SC3.3929.6"; nearest_ref "uc001oye.2"; class_code "j"; tss_id "TSS30515";
chr11	Cufflinks	exon	76909540	76909666	.	+	.	gene_id "XLOC_033617"; transcript_id "5_00090800"; exon_number "18"; gene_name "uc001oye.2"; oId "SC3.3929.6"; nearest_ref "uc001oye.2"; class_code "j"; tss_id "TSS30515";
chr11	Cufflinks	exon	76910694	76910863	.	+	.	gene_id "XLOC_033617"; transcript_id "5_00090800"; exon_number "19"; gene_name "uc001oye.2"; oId "SC3.3929.6"; nearest_ref "uc001oye.2"; class_code "j"; tss_id "TSS30515";
chr11	Cufflinks	exon	76912496	76912683	.	+	.	gene_id "XLOC_033617"; transcript_id "5_00090800"; exon_number "20"; gene_name "uc001oye.2"; oId "SC3.3929.6"; nearest_ref "uc001oye.2"; class_code "j"; tss_id "TSS30515";
chr11	Cufflinks	exon	76913345	76913469	.	+	.	gene_id "XLOC_033617"; transcript_id "5_00090800"; exon_number "21"; gene_name "uc001oye.2"; oId "SC3.3929.6"; nearest_ref "uc001oye.2"; class_code "j"; tss_id "TSS30515";
chr11	Cufflinks	exon	76914105	76914262	.	+	.	gene_id "XLOC_033617"; transcript_id "5_00090800"; exon_number "22"; gene_name "uc001oye.2"; oId "SC3.3929.6"; nearest_ref "uc001oye.2"; class_code "j"; tss_id "TSS30515";
chr11	Cufflinks	exon	76915121	76915274	.	+	.	gene_id "XLOC_033617"; transcript_id "5_00090800"; exon_number "23"; gene_name "uc001oye.2"; oId "SC3.3929.6"; nearest_ref "uc001oye.2"; class_code "j"; tss_id "TSS30515";
chr11	Cufflinks	exon	76916507	76916662	.	+	.	gene_id "XLOC_033617"; transcript_id "5_00090800"; exon_number "24"; gene_name "uc001oye.2"; oId "SC3.3929.6"; nearest_ref "uc001oye.2"; class_code "j"; tss_id "TSS30515";
chr11	Cufflinks	exon	76917142	76917247	.	+	.	gene_id "XLOC_033617"; transcript_id "5_00090800"; exon_number "25"; gene_name "uc001oye.2"; oId "SC3.3929.6"; nearest_ref "uc001oye.2"; class_code "j"; tss_id "TSS30515";
chr11	Cufflinks	exon	76918334	76918447	.	+	.	gene_id "XLOC_033617"; transcript_id "5_00090800"; exon_number "26"; gene_name "uc001oye.2"; oId "SC3.3929.6"; nearest_ref "uc001oye.2"; class_code "j"; tss_id "TSS30515";
chr11	Cufflinks	exon	76919475	76919562	.	+	.	gene_id "XLOC_033617"; transcript_id "5_00090800"; exon_number "27"; gene_name "uc001oye.2"; oId "SC3.3929.6"; nearest_ref "uc001oye.2"; class_code "j"; tss_id "TSS30515";
chr11	Cufflinks	exon	76919742	76920401	.	+	.	gene_id "XLOC_033617"; transcript_id "5_00090800"; exon_number "28"; gene_name "uc001oye.2"; oId "SC3.3929.6"; nearest_ref "uc001oye.2"; class_code "j"; tss_id "TSS30515";
chr11	Cufflinks	exon	76922197	76922382	.	+	.	gene_id "XLOC_033617"; transcript_id "5_00090800"; exon_number "29"; gene_name "uc001oye.2"; oId "SC3.3929.6"; nearest_ref "uc001oye.2"; class_code "j"; tss_id "TSS30515";
chr11	Cufflinks	exon	76922866	76922982	.	+	.	gene_id "XLOC_033617"; transcript_id "5_00090800"; exon_number "30"; gene_name "uc001oye.2"; oId "SC3.3929.6"; nearest_ref "uc001oye.2"; class_code "j"; tss_id "TSS30515";
chr11	Cufflinks	exon	76923659	76923705	.	+	.	gene_id "XLOC_033617"; transcript_id "5_00090800"; exon_number "31"; gene_name "uc001oye.2"; oId "SC3.3929.6"; nearest_ref "uc001oye.2"; class_code "j"; tss_id "TSS30515";
chr11	Cufflinks	exon	76923997	76924080	.	+	.	gene_id "XLOC_033617"; transcript_id "5_00090800"; exon_number "32"; gene_name "uc001oye.2"; oId "SC3.3929.6"; nearest_ref "uc001oye.2"; class_code "j"; tss_id "TSS30515";
chr11	Cufflinks	exon	76924905	76925024	.	+	.	gene_id "XLOC_033617"; transcript_id "5_00090800"; exon_number "33"; gene_name "uc001oye.2"; oId "SC3.3929.6"; nearest_ref "uc001oye.2"; class_code "j"; tss_id "TSS30515";
chr11	Cufflinks	exon	76925652	76926286	.	+	.	gene_id "XLOC_033617"; transcript_id "5_00090800"; exon_number "34"; gene_name "uc001oye.2"; oId "SC3.3929.6"; nearest_ref "uc001oye.2"; class_code "j"; tss_id "TSS30515";
chr11	hg19_knownGene	exon	76890781	76890999	.	+	.	gene_id "XLOC_033617"; transcript_id "5_00090801"; exon_number "1"; gene_name "uc009yus.1"; oId "uc009yus.1"; nearest_ref "uc009yus.1"; class_code "="; tss_id "TSS30516";
chr11	hg19_knownGene	exon	76891420	76891527	.	+	.	gene_id "XLOC_033617"; transcript_id "5_00090801"; exon_number "2"; gene_name "uc009yus.1"; oId "uc009yus.1"; nearest_ref "uc009yus.1"; class_code "="; tss_id "TSS30516";
chr11	hg19_knownGene	exon	76892426	76892635	.	+	.	gene_id "XLOC_033617"; transcript_id "5_00090801"; exon_number "3"; gene_name "uc009yus.1"; oId "uc009yus.1"; nearest_ref "uc009yus.1"; class_code "="; tss_id "TSS30516";
chr11	hg19_knownGene	exon	76892997	76893200	.	+	.	gene_id "XLOC_033617"; transcript_id "5_00090801"; exon_number "4"; gene_name "uc009yus.1"; oId "uc009yus.1"; nearest_ref "uc009yus.1"; class_code "="; tss_id "TSS30516";
chr11	hg19_knownGene	exon	76893469	76893645	.	+	.	gene_id "XLOC_033617"; transcript_id "5_00090801"; exon_number "5"; gene_name "uc009yus.1"; oId "uc009yus.1"; nearest_ref "uc009yus.1"; class_code "="; tss_id "TSS30516";
chr11	hg19_knownGene	exon	76894113	76894202	.	+	.	gene_id "XLOC_033617"; transcript_id "5_00090801"; exon_number "6"; gene_name "uc009yus.1"; oId "uc009yus.1"; nearest_ref "uc009yus.1"; class_code "="; tss_id "TSS30516";
chr11	hg19_knownGene	exon	76895633	76895760	.	+	.	gene_id "XLOC_033617"; transcript_id "5_00090801"; exon_number "7"; gene_name "uc009yus.1"; oId "uc009yus.1"; nearest_ref "uc009yus.1"; class_code "="; tss_id "TSS30516";
chr11	hg19_knownGene	exon	76900389	76900515	.	+	.	gene_id "XLOC_033617"; transcript_id "5_00090801"; exon_number "8"; gene_name "uc009yus.1"; oId "uc009yus.1"; nearest_ref "uc009yus.1"; class_code "="; tss_id "TSS30516";
chr11	hg19_knownGene	exon	76901065	76901184	.	+	.	gene_id "XLOC_033617"; transcript_id "5_00090801"; exon_number "9"; gene_name "uc009yus.1"; oId "uc009yus.1"; nearest_ref "uc009yus.1"; class_code "="; tss_id "TSS30516";
chr11	hg19_knownGene	exon	76901742	76901915	.	+	.	gene_id "XLOC_033617"; transcript_id "5_00090801"; exon_number "10"; gene_name "uc009yus.1"; oId "uc009yus.1"; nearest_ref "uc009yus.1"; class_code "="; tss_id "TSS30516";
chr11	hg19_knownGene	exon	76903096	76903323	.	+	.	gene_id "XLOC_033617"; transcript_id "5_00090801"; exon_number "11"; gene_name "uc009yus.1"; oId "uc009yus.1"; nearest_ref "uc009yus.1"; class_code "="; tss_id "TSS30516";
chr11	hg19_knownGene	exon	76905077	76905186	.	+	.	gene_id "XLOC_033617"; transcript_id "5_00090801"; exon_number "12"; gene_name "uc009yus.1"; oId "uc009yus.1"; nearest_ref "uc009yus.1"; class_code "="; tss_id "TSS30516";
chr11	hg19_knownGene	exon	76905399	76905569	.	+	.	gene_id "XLOC_033617"; transcript_id "5_00090801"; exon_number "13"; gene_name "uc009yus.1"; oId "uc009yus.1"; nearest_ref "uc009yus.1"; class_code "="; tss_id "TSS30516";
chr11	hg19_knownGene	exon	76908526	76908643	.	+	.	gene_id "XLOC_033617"; transcript_id "5_00090801"; exon_number "14"; gene_name "uc009yus.1"; oId "uc009yus.1"; nearest_ref "uc009yus.1"; class_code "="; tss_id "TSS30516";
chr11	hg19_knownGene	exon	76909540	76909666	.	+	.	gene_id "XLOC_033617"; transcript_id "5_00090801"; exon_number "15"; gene_name "uc009yus.1"; oId "uc009yus.1"; nearest_ref "uc009yus.1"; class_code "="; tss_id "TSS30516";
chr11	hg19_knownGene	exon	76910694	76910863	.	+	.	gene_id "XLOC_033617"; transcript_id "5_00090801"; exon_number "16"; gene_name "uc009yus.1"; oId "uc009yus.1"; nearest_ref "uc009yus.1"; class_code "="; tss_id "TSS30516";
chr11	hg19_knownGene	exon	76912496	76912683	.	+	.	gene_id "XLOC_033617"; transcript_id "5_00090801"; exon_number "17"; gene_name "uc009yus.1"; oId "uc009yus.1"; nearest_ref "uc009yus.1"; class_code "="; tss_id "TSS30516";
chr11	hg19_knownGene	exon	76913345	76913469	.	+	.	gene_id "XLOC_033617"; transcript_id "5_00090801"; exon_number "18"; gene_name "uc009yus.1"; oId "uc009yus.1"; nearest_ref "uc009yus.1"; class_code "="; tss_id "TSS30516";
chr11	hg19_knownGene	exon	76914105	76914262	.	+	.	gene_id "XLOC_033617"; transcript_id "5_00090801"; exon_number "19"; gene_name "uc009yus.1"; oId "uc009yus.1"; nearest_ref "uc009yus.1"; class_code "="; tss_id "TSS30516";
chr11	Cufflinks	exon	76902765	76902827	.	+	.	gene_id "XLOC_033617"; transcript_id "5_00094481"; exon_number "1"; gene_name "uc001oye.2"; oId "SC4.6032.9"; nearest_ref "uc001oye.2"; class_code "j"; tss_id "TSS30517";
chr11	Cufflinks	exon	76903096	76903323	.	+	.	gene_id "XLOC_033617"; transcript_id "5_00094481"; exon_number "2"; gene_name "uc001oye.2"; oId "SC4.6032.9"; nearest_ref "uc001oye.2"; class_code "j"; tss_id "TSS30517";
chr11	Cufflinks	exon	76905399	76905569	.	+	.	gene_id "XLOC_033617"; transcript_id "5_00094481"; exon_number "3"; gene_name "uc001oye.2"; oId "SC4.6032.9"; nearest_ref "uc001oye.2"; class_code "j"; tss_id "TSS30517";
chr11	Cufflinks	exon	76908526	76908643	.	+	.	gene_id "XLOC_033617"; transcript_id "5_00094481"; exon_number "4"; gene_name "uc001oye.2"; oId "SC4.6032.9"; nearest_ref "uc001oye.2"; class_code "j"; tss_id "TSS30517";
chr11	Cufflinks	exon	76909540	76909666	.	+	.	gene_id "XLOC_033617"; transcript_id "5_00094481"; exon_number "5"; gene_name "uc001oye.2"; oId "SC4.6032.9"; nearest_ref "uc001oye.2"; class_code "j"; tss_id "TSS30517";
chr11	Cufflinks	exon	76910580	76910863	.	+	.	gene_id "XLOC_033617"; transcript_id "5_00094481"; exon_number "6"; gene_name "uc001oye.2"; oId "SC4.6032.9"; nearest_ref "uc001oye.2"; class_code "j"; tss_id "TSS30517";
chr11	Cufflinks	exon	76912493	76912683	.	+	.	gene_id "XLOC_033617"; transcript_id "5_00094481"; exon_number "7"; gene_name "uc001oye.2"; oId "SC4.6032.9"; nearest_ref "uc001oye.2"; class_code "j"; tss_id "TSS30517";
chr11	Cufflinks	exon	76913345	76913469	.	+	.	gene_id "XLOC_033617"; transcript_id "5_00094481"; exon_number "8"; gene_name "uc001oye.2"; oId "SC4.6032.9"; nearest_ref "uc001oye.2"; class_code "j"; tss_id "TSS30517";
chr11	Cufflinks	exon	76914105	76914262	.	+	.	gene_id "XLOC_033617"; transcript_id "5_00094481"; exon_number "9"; gene_name "uc001oye.2"; oId "SC4.6032.9"; nearest_ref "uc001oye.2"; class_code "j"; tss_id "TSS30517";
chr11	Cufflinks	exon	76915121	76915274	.	+	.	gene_id "XLOC_033617"; transcript_id "5_00094481"; exon_number "10"; gene_name "uc001oye.2"; oId "SC4.6032.9"; nearest_ref "uc001oye.2"; class_code "j"; tss_id "TSS30517";
chr11	Cufflinks	exon	76916592	76916662	.	+	.	gene_id "XLOC_033617"; transcript_id "5_00094481"; exon_number "11"; gene_name "uc001oye.2"; oId "SC4.6032.9"; nearest_ref "uc001oye.2"; class_code "j"; tss_id "TSS30517";
chr11	Cufflinks	exon	76917142	76917247	.	+	.	gene_id "XLOC_033617"; transcript_id "5_00094481"; exon_number "12"; gene_name "uc001oye.2"; oId "SC4.6032.9"; nearest_ref "uc001oye.2"; class_code "j"; tss_id "TSS30517";
chr11	Cufflinks	exon	76918041	76918447	.	+	.	gene_id "XLOC_033617"; transcript_id "5_00094481"; exon_number "13"; gene_name "uc001oye.2"; oId "SC4.6032.9"; nearest_ref "uc001oye.2"; class_code "j"; tss_id "TSS30517";
chr11	Cufflinks	exon	76919475	76919562	.	+	.	gene_id "XLOC_033617"; transcript_id "5_00094481"; exon_number "14"; gene_name "uc001oye.2"; oId "SC4.6032.9"; nearest_ref "uc001oye.2"; class_code "j"; tss_id "TSS30517";
chr11	Cufflinks	exon	76919742	76920401	.	+	.	gene_id "XLOC_033617"; transcript_id "5_00094481"; exon_number "15"; gene_name "uc001oye.2"; oId "SC4.6032.9"; nearest_ref "uc001oye.2"; class_code "j"; tss_id "TSS30517";
chr11	Cufflinks	exon	76922197	76922382	.	+	.	gene_id "XLOC_033617"; transcript_id "5_00094481"; exon_number "16"; gene_name "uc001oye.2"; oId "SC4.6032.9"; nearest_ref "uc001oye.2"; class_code "j"; tss_id "TSS30517";
chr11	Cufflinks	exon	76922866	76922982	.	+	.	gene_id "XLOC_033617"; transcript_id "5_00094481"; exon_number "17"; gene_name "uc001oye.2"; oId "SC4.6032.9"; nearest_ref "uc001oye.2"; class_code "j"; tss_id "TSS30517";
chr11	Cufflinks	exon	76923659	76923705	.	+	.	gene_id "XLOC_033617"; transcript_id "5_00094481"; exon_number "18"; gene_name "uc001oye.2"; oId "SC4.6032.9"; nearest_ref "uc001oye.2"; class_code "j"; tss_id "TSS30517";
chr11	Cufflinks	exon	76923997	76924080	.	+	.	gene_id "XLOC_033617"; transcript_id "5_00094481"; exon_number "19"; gene_name "uc001oye.2"; oId "SC4.6032.9"; nearest_ref "uc001oye.2"; class_code "j"; tss_id "TSS30517";
chr11	Cufflinks	exon	76924905	76925024	.	+	.	gene_id "XLOC_033617"; transcript_id "5_00094481"; exon_number "20"; gene_name "uc001oye.2"; oId "SC4.6032.9"; nearest_ref "uc001oye.2"; class_code "j"; tss_id "TSS30517";
chr11	Cufflinks	exon	76925652	76926286	.	+	.	gene_id "XLOC_033617"; transcript_id "5_00094481"; exon_number "21"; gene_name "uc001oye.2"; oId "SC4.6032.9"; nearest_ref "uc001oye.2"; class_code "j"; tss_id "TSS30517";
chr11	Cufflinks	exon	76902765	76902827	.	+	.	gene_id "XLOC_033617"; transcript_id "5_00094480"; exon_number "1"; gene_name "uc001oye.2"; oId "SC4.6032.10"; nearest_ref "uc001oye.2"; class_code "j"; tss_id "TSS30517";
chr11	Cufflinks	exon	76903096	76903323	.	+	.	gene_id "XLOC_033617"; transcript_id "5_00094480"; exon_number "2"; gene_name "uc001oye.2"; oId "SC4.6032.10"; nearest_ref "uc001oye.2"; class_code "j"; tss_id "TSS30517";
chr11	Cufflinks	exon	76905077	76905186	.	+	.	gene_id "XLOC_033617"; transcript_id "5_00094480"; exon_number "3"; gene_name "uc001oye.2"; oId "SC4.6032.10"; nearest_ref "uc001oye.2"; class_code "j"; tss_id "TSS30517";
chr11	Cufflinks	exon	76905399	76905569	.	+	.	gene_id "XLOC_033617"; transcript_id "5_00094480"; exon_number "4"; gene_name "uc001oye.2"; oId "SC4.6032.10"; nearest_ref "uc001oye.2"; class_code "j"; tss_id "TSS30517";
chr11	Cufflinks	exon	76908526	76908643	.	+	.	gene_id "XLOC_033617"; transcript_id "5_00094480"; exon_number "5"; gene_name "uc001oye.2"; oId "SC4.6032.10"; nearest_ref "uc001oye.2"; class_code "j"; tss_id "TSS30517";
chr11	Cufflinks	exon	76909540	76909666	.	+	.	gene_id "XLOC_033617"; transcript_id "5_00094480"; exon_number "6"; gene_name "uc001oye.2"; oId "SC4.6032.10"; nearest_ref "uc001oye.2"; class_code "j"; tss_id "TSS30517";
chr11	Cufflinks	exon	76910580	76910863	.	+	.	gene_id "XLOC_033617"; transcript_id "5_00094480"; exon_number "7"; gene_name "uc001oye.2"; oId "SC4.6032.10"; nearest_ref "uc001oye.2"; class_code "j"; tss_id "TSS30517";
chr11	Cufflinks	exon	76912493	76912683	.	+	.	gene_id "XLOC_033617"; transcript_id "5_00094480"; exon_number "8"; gene_name "uc001oye.2"; oId "SC4.6032.10"; nearest_ref "uc001oye.2"; class_code "j"; tss_id "TSS30517";
chr11	Cufflinks	exon	76913345	76913469	.	+	.	gene_id "XLOC_033617"; transcript_id "5_00094480"; exon_number "9"; gene_name "uc001oye.2"; oId "SC4.6032.10"; nearest_ref "uc001oye.2"; class_code "j"; tss_id "TSS30517";
chr11	Cufflinks	exon	76914105	76914262	.	+	.	gene_id "XLOC_033617"; transcript_id "5_00094480"; exon_number "10"; gene_name "uc001oye.2"; oId "SC4.6032.10"; nearest_ref "uc001oye.2"; class_code "j"; tss_id "TSS30517";
chr11	Cufflinks	exon	76915121	76915274	.	+	.	gene_id "XLOC_033617"; transcript_id "5_00094480"; exon_number "11"; gene_name "uc001oye.2"; oId "SC4.6032.10"; nearest_ref "uc001oye.2"; class_code "j"; tss_id "TSS30517";
chr11	Cufflinks	exon	76916592	76916662	.	+	.	gene_id "XLOC_033617"; transcript_id "5_00094480"; exon_number "12"; gene_name "uc001oye.2"; oId "SC4.6032.10"; nearest_ref "uc001oye.2"; class_code "j"; tss_id "TSS30517";
chr11	Cufflinks	exon	76917142	76917247	.	+	.	gene_id "XLOC_033617"; transcript_id "5_00094480"; exon_number "13"; gene_name "uc001oye.2"; oId "SC4.6032.10"; nearest_ref "uc001oye.2"; class_code "j"; tss_id "TSS30517";
chr11	Cufflinks	exon	76918041	76918447	.	+	.	gene_id "XLOC_033617"; transcript_id "5_00094480"; exon_number "14"; gene_name "uc001oye.2"; oId "SC4.6032.10"; nearest_ref "uc001oye.2"; class_code "j"; tss_id "TSS30517";
chr11	Cufflinks	exon	76919475	76919562	.	+	.	gene_id "XLOC_033617"; transcript_id "5_00094480"; exon_number "15"; gene_name "uc001oye.2"; oId "SC4.6032.10"; nearest_ref "uc001oye.2"; class_code "j"; tss_id "TSS30517";
chr11	Cufflinks	exon	76919742	76919848	.	+	.	gene_id "XLOC_033617"; transcript_id "5_00094480"; exon_number "16"; gene_name "uc001oye.2"; oId "SC4.6032.10"; nearest_ref "uc001oye.2"; class_code "j"; tss_id "TSS30517";
chr11	Cufflinks	exon	76922197	76922382	.	+	.	gene_id "XLOC_033617"; transcript_id "5_00094480"; exon_number "17"; gene_name "uc001oye.2"; oId "SC4.6032.10"; nearest_ref "uc001oye.2"; class_code "j"; tss_id "TSS30517";
chr11	Cufflinks	exon	76922866	76922982	.	+	.	gene_id "XLOC_033617"; transcript_id "5_00094480"; exon_number "18"; gene_name "uc001oye.2"; oId "SC4.6032.10"; nearest_ref "uc001oye.2"; class_code "j"; tss_id "TSS30517";
chr11	Cufflinks	exon	76923659	76923705	.	+	.	gene_id "XLOC_033617"; transcript_id "5_00094480"; exon_number "19"; gene_name "uc001oye.2"; oId "SC4.6032.10"; nearest_ref "uc001oye.2"; class_code "j"; tss_id "TSS30517";
chr11	Cufflinks	exon	76923997	76924080	.	+	.	gene_id "XLOC_033617"; transcript_id "5_00094480"; exon_number "20"; gene_name "uc001oye.2"; oId "SC4.6032.10"; nearest_ref "uc001oye.2"; class_code "j"; tss_id "TSS30517";
chr11	Cufflinks	exon	76924905	76925024	.	+	.	gene_id "XLOC_033617"; transcript_id "5_00094480"; exon_number "21"; gene_name "uc001oye.2"; oId "SC4.6032.10"; nearest_ref "uc001oye.2"; class_code "j"; tss_id "TSS30517";
chr11	Cufflinks	exon	76925652	76926286	.	+	.	gene_id "XLOC_033617"; transcript_id "5_00094480"; exon_number "22"; gene_name "uc001oye.2"; oId "SC4.6032.10"; nearest_ref "uc001oye.2"; class_code "j"; tss_id "TSS30517";
chr11	Cufflinks	exon	76902785	76902827	.	+	.	gene_id "XLOC_033617"; transcript_id "5_00096518"; exon_number "1"; gene_name "uc001oye.2"; oId "upf1_r4.6979.8"; nearest_ref "uc001oye.2"; class_code "j"; tss_id "TSS30517";
chr11	Cufflinks	exon	76903096	76903323	.	+	.	gene_id "XLOC_033617"; transcript_id "5_00096518"; exon_number "2"; gene_name "uc001oye.2"; oId "upf1_r4.6979.8"; nearest_ref "uc001oye.2"; class_code "j"; tss_id "TSS30517";
chr11	Cufflinks	exon	76905077	76905186	.	+	.	gene_id "XLOC_033617"; transcript_id "5_00096518"; exon_number "3"; gene_name "uc001oye.2"; oId "upf1_r4.6979.8"; nearest_ref "uc001oye.2"; class_code "j"; tss_id "TSS30517";
chr11	Cufflinks	exon	76905399	76905569	.	+	.	gene_id "XLOC_033617"; transcript_id "5_00096518"; exon_number "4"; gene_name "uc001oye.2"; oId "upf1_r4.6979.8"; nearest_ref "uc001oye.2"; class_code "j"; tss_id "TSS30517";
chr11	Cufflinks	exon	76908526	76908643	.	+	.	gene_id "XLOC_033617"; transcript_id "5_00096518"; exon_number "5"; gene_name "uc001oye.2"; oId "upf1_r4.6979.8"; nearest_ref "uc001oye.2"; class_code "j"; tss_id "TSS30517";
chr11	Cufflinks	exon	76909540	76909666	.	+	.	gene_id "XLOC_033617"; transcript_id "5_00096518"; exon_number "6"; gene_name "uc001oye.2"; oId "upf1_r4.6979.8"; nearest_ref "uc001oye.2"; class_code "j"; tss_id "TSS30517";
chr11	Cufflinks	exon	76910694	76910863	.	+	.	gene_id "XLOC_033617"; transcript_id "5_00096518"; exon_number "7"; gene_name "uc001oye.2"; oId "upf1_r4.6979.8"; nearest_ref "uc001oye.2"; class_code "j"; tss_id "TSS30517";
chr11	Cufflinks	exon	76912493	76912683	.	+	.	gene_id "XLOC_033617"; transcript_id "5_00096518"; exon_number "8"; gene_name "uc001oye.2"; oId "upf1_r4.6979.8"; nearest_ref "uc001oye.2"; class_code "j"; tss_id "TSS30517";
chr11	Cufflinks	exon	76913345	76913469	.	+	.	gene_id "XLOC_033617"; transcript_id "5_00096518"; exon_number "9"; gene_name "uc001oye.2"; oId "upf1_r4.6979.8"; nearest_ref "uc001oye.2"; class_code "j"; tss_id "TSS30517";
chr11	Cufflinks	exon	76914105	76914262	.	+	.	gene_id "XLOC_033617"; transcript_id "5_00096518"; exon_number "10"; gene_name "uc001oye.2"; oId "upf1_r4.6979.8"; nearest_ref "uc001oye.2"; class_code "j"; tss_id "TSS30517";
chr11	Cufflinks	exon	76915121	76915274	.	+	.	gene_id "XLOC_033617"; transcript_id "5_00096518"; exon_number "11"; gene_name "uc001oye.2"; oId "upf1_r4.6979.8"; nearest_ref "uc001oye.2"; class_code "j"; tss_id "TSS30517";
chr11	Cufflinks	exon	76916507	76916662	.	+	.	gene_id "XLOC_033617"; transcript_id "5_00096518"; exon_number "12"; gene_name "uc001oye.2"; oId "upf1_r4.6979.8"; nearest_ref "uc001oye.2"; class_code "j"; tss_id "TSS30517";
chr11	Cufflinks	exon	76917142	76917247	.	+	.	gene_id "XLOC_033617"; transcript_id "5_00096518"; exon_number "13"; gene_name "uc001oye.2"; oId "upf1_r4.6979.8"; nearest_ref "uc001oye.2"; class_code "j"; tss_id "TSS30517";
chr11	Cufflinks	exon	76918334	76918447	.	+	.	gene_id "XLOC_033617"; transcript_id "5_00096518"; exon_number "14"; gene_name "uc001oye.2"; oId "upf1_r4.6979.8"; nearest_ref "uc001oye.2"; class_code "j"; tss_id "TSS30517";
chr11	Cufflinks	exon	76919475	76919562	.	+	.	gene_id "XLOC_033617"; transcript_id "5_00096518"; exon_number "15"; gene_name "uc001oye.2"; oId "upf1_r4.6979.8"; nearest_ref "uc001oye.2"; class_code "j"; tss_id "TSS30517";
chr11	Cufflinks	exon	76919742	76919848	.	+	.	gene_id "XLOC_033617"; transcript_id "5_00096518"; exon_number "16"; gene_name "uc001oye.2"; oId "upf1_r4.6979.8"; nearest_ref "uc001oye.2"; class_code "j"; tss_id "TSS30517";
chr11	Cufflinks	exon	76922197	76922382	.	+	.	gene_id "XLOC_033617"; transcript_id "5_00096518"; exon_number "17"; gene_name "uc001oye.2"; oId "upf1_r4.6979.8"; nearest_ref "uc001oye.2"; class_code "j"; tss_id "TSS30517";
chr11	Cufflinks	exon	76922866	76922982	.	+	.	gene_id "XLOC_033617"; transcript_id "5_00096518"; exon_number "18"; gene_name "uc001oye.2"; oId "upf1_r4.6979.8"; nearest_ref "uc001oye.2"; class_code "j"; tss_id "TSS30517";
chr11	Cufflinks	exon	76923997	76924080	.	+	.	gene_id "XLOC_033617"; transcript_id "5_00096518"; exon_number "19"; gene_name "uc001oye.2"; oId "upf1_r4.6979.8"; nearest_ref "uc001oye.2"; class_code "j"; tss_id "TSS30517";
chr11	Cufflinks	exon	76924905	76925024	.	+	.	gene_id "XLOC_033617"; transcript_id "5_00096518"; exon_number "20"; gene_name "uc001oye.2"; oId "upf1_r4.6979.8"; nearest_ref "uc001oye.2"; class_code "j"; tss_id "TSS30517";
chr11	Cufflinks	exon	76925652	76926286	.	+	.	gene_id "XLOC_033617"; transcript_id "5_00096518"; exon_number "21"; gene_name "uc001oye.2"; oId "upf1_r4.6979.8"; nearest_ref "uc001oye.2"; class_code "j"; tss_id "TSS30517";
chr11	Cufflinks	exon	76922722	76922982	.	+	.	gene_id "XLOC_033617"; transcript_id "5_00095537"; exon_number "1"; gene_name "uc001oyb.2"; oId "upf3.4030.10"; nearest_ref "uc001oyb.2"; class_code "c"; tss_id "TSS30520";
chr11	Cufflinks	exon	76923997	76924080	.	+	.	gene_id "XLOC_033617"; transcript_id "5_00095537"; exon_number "2"; gene_name "uc001oyb.2"; oId "upf3.4030.10"; nearest_ref "uc001oyb.2"; class_code "c"; tss_id "TSS30520";
chr11	Cufflinks	exon	76924905	76925024	.	+	.	gene_id "XLOC_033617"; transcript_id "5_00095537"; exon_number "3"; gene_name "uc001oyb.2"; oId "upf3.4030.10"; nearest_ref "uc001oyb.2"; class_code "c"; tss_id "TSS30520";
chr11	Cufflinks	exon	76925652	76926286	.	+	.	gene_id "XLOC_033617"; transcript_id "5_00095537"; exon_number "4"; gene_name "uc001oyb.2"; oId "upf3.4030.10"; nearest_ref "uc001oyb.2"; class_code "c"; tss_id "TSS30520";
chr11	Cufflinks	exon	77300421	77300725	.	+	.	gene_id "XLOC_033618"; transcript_id "5_00090804"; exon_number "1"; gene_name "uc009yuu.2"; oId "uc009yuu.2_ext"; nearest_ref "uc009yuu.2"; class_code "="; tss_id "TSS30521";
chr11	Cufflinks	exon	77301574	77301656	.	+	.	gene_id "XLOC_033618"; transcript_id "5_00090804"; exon_number "2"; gene_name "uc009yuu.2"; oId "uc009yuu.2_ext"; nearest_ref "uc009yuu.2"; class_code "="; tss_id "TSS30521";
chr11	Cufflinks	exon	77314601	77314717	.	+	.	gene_id "XLOC_033618"; transcript_id "5_00090804"; exon_number "3"; gene_name "uc009yuu.2"; oId "uc009yuu.2_ext"; nearest_ref "uc009yuu.2"; class_code "="; tss_id "TSS30521";
chr11	Cufflinks	exon	77320343	77320691	.	+	.	gene_id "XLOC_033618"; transcript_id "5_00090804"; exon_number "4"; gene_name "uc009yuu.2"; oId "uc009yuu.2_ext"; nearest_ref "uc009yuu.2"; class_code "="; tss_id "TSS30521";
chr11	Cufflinks	exon	77300421	77301656	.	+	.	gene_id "XLOC_033618"; transcript_id "5_00090803"; exon_number "1"; gene_name "uc001oyj.2"; oId "uc001oyj.2_ext"; nearest_ref "uc001oyj.2"; class_code "="; tss_id "TSS30521"; p_id "P30412";
chr11	Cufflinks	exon	77314601	77314717	.	+	.	gene_id "XLOC_033618"; transcript_id "5_00090803"; exon_number "2"; gene_name "uc001oyj.2"; oId "uc001oyj.2_ext"; nearest_ref "uc001oyj.2"; class_code "="; tss_id "TSS30521"; p_id "P30412";
chr11	Cufflinks	exon	77320343	77320691	.	+	.	gene_id "XLOC_033618"; transcript_id "5_00090803"; exon_number "3"; gene_name "uc001oyj.2"; oId "uc001oyj.2_ext"; nearest_ref "uc001oyj.2"; class_code "="; tss_id "TSS30521"; p_id "P30412";
chr11	Cufflinks	exon	77300436	77302110	.	+	.	gene_id "XLOC_033618"; transcript_id "5_00094482"; exon_number "1"; gene_name "uc001oyj.2"; oId "SC4.6034.2"; nearest_ref "uc001oyj.2"; class_code "e";
chr11	Cufflinks	exon	77321646	77321844	.	+	.	gene_id "XLOC_033619"; transcript_id "5_00096519"; exon_number "1"; gene_name "uc001oyj.2"; oId "upf1_r4.6994.1"; nearest_ref "uc001oyj.2"; class_code "p";
chr11	Cufflinks	exon	77532195	77532287	.	+	.	gene_id "XLOC_033620"; transcript_id "5_00090805"; exon_number "1"; gene_name "uc001oyq.2"; oId "uc001oyq.2_ext"; nearest_ref "uc001oyq.2"; class_code "="; tss_id "TSS30522"; p_id "P30415";
chr11	Cufflinks	exon	77553525	77553674	.	+	.	gene_id "XLOC_033620"; transcript_id "5_00090805"; exon_number "2"; gene_name "uc001oyq.2"; oId "uc001oyq.2_ext"; nearest_ref "uc001oyq.2"; class_code "="; tss_id "TSS30522"; p_id "P30415";
chr11	Cufflinks	exon	77580768	77580863	.	+	.	gene_id "XLOC_033620"; transcript_id "5_00090805"; exon_number "3"; gene_name "uc001oyq.2"; oId "uc001oyq.2_ext"; nearest_ref "uc001oyq.2"; class_code "="; tss_id "TSS30522"; p_id "P30415";
chr11	Cufflinks	exon	77583221	77583397	.	+	.	gene_id "XLOC_033620"; transcript_id "5_00090805"; exon_number "4"; gene_name "uc001oyq.2"; oId "uc001oyq.2_ext"; nearest_ref "uc001oyq.2"; class_code "="; tss_id "TSS30522"; p_id "P30415";
chr11	Cufflinks	exon	77532197	77532287	.	+	.	gene_id "XLOC_033620"; transcript_id "5_00090806"; exon_number "1"; gene_name "uc001oyr.1"; oId "uc001oyr.1_ext"; nearest_ref "uc001oyr.1"; class_code "="; tss_id "TSS30522"; p_id "P30414";
chr11	Cufflinks	exon	77552065	77552106	.	+	.	gene_id "XLOC_033620"; transcript_id "5_00090806"; exon_number "2"; gene_name "uc001oyr.1"; oId "uc001oyr.1_ext"; nearest_ref "uc001oyr.1"; class_code "="; tss_id "TSS30522"; p_id "P30414";
chr11	Cufflinks	exon	77553525	77553674	.	+	.	gene_id "XLOC_033620"; transcript_id "5_00090806"; exon_number "3"; gene_name "uc001oyr.1"; oId "uc001oyr.1_ext"; nearest_ref "uc001oyr.1"; class_code "="; tss_id "TSS30522"; p_id "P30414";
chr11	Cufflinks	exon	77580768	77580863	.	+	.	gene_id "XLOC_033620"; transcript_id "5_00090806"; exon_number "4"; gene_name "uc001oyr.1"; oId "uc001oyr.1_ext"; nearest_ref "uc001oyr.1"; class_code "="; tss_id "TSS30522"; p_id "P30414";
chr11	Cufflinks	exon	77587996	77588095	.	+	.	gene_id "XLOC_033620"; transcript_id "5_00090806"; exon_number "5"; gene_name "uc001oyr.1"; oId "uc001oyr.1_ext"; nearest_ref "uc001oyr.1"; class_code "="; tss_id "TSS30522"; p_id "P30414";
chr11	Cufflinks	exon	77611617	77611760	.	+	.	gene_id "XLOC_033620"; transcript_id "5_00090806"; exon_number "6"; gene_name "uc001oyr.1"; oId "uc001oyr.1_ext"; nearest_ref "uc001oyr.1"; class_code "="; tss_id "TSS30522"; p_id "P30414";
chr11	hg19_knownGene	exon	77532197	77532226	.	+	.	gene_id "XLOC_033620"; transcript_id "5_00090807"; exon_number "1"; gene_name "uc001oyp.2"; oId "uc001oyp.2"; nearest_ref "uc001oyp.2"; class_code "="; tss_id "TSS30522"; p_id "P30413";
chr11	hg19_knownGene	exon	77553525	77553674	.	+	.	gene_id "XLOC_033620"; transcript_id "5_00090807"; exon_number "2"; gene_name "uc001oyp.2"; oId "uc001oyp.2"; nearest_ref "uc001oyp.2"; class_code "="; tss_id "TSS30522"; p_id "P30413";
chr11	hg19_knownGene	exon	77580768	77580863	.	+	.	gene_id "XLOC_033620"; transcript_id "5_00090807"; exon_number "3"; gene_name "uc001oyp.2"; oId "uc001oyp.2"; nearest_ref "uc001oyp.2"; class_code "="; tss_id "TSS30522"; p_id "P30413";
chr11	hg19_knownGene	exon	77629107	77629462	.	+	.	gene_id "XLOC_033620"; transcript_id "5_00090807"; exon_number "4"; gene_name "uc001oyp.2"; oId "uc001oyp.2"; nearest_ref "uc001oyp.2"; class_code "="; tss_id "TSS30522"; p_id "P30413";
chr11	Cufflinks	exon	77774837	77775387	.	+	.	gene_id "XLOC_033621"; transcript_id "5_00090808"; exon_number "1"; gene_name "uc001oyx.2"; oId "uc001oyx.2_ext"; nearest_ref "uc001oyx.2"; class_code "="; tss_id "TSS30523"; p_id "P30416";
chr11	Cufflinks	exon	77778705	77779396	.	+	.	gene_id "XLOC_033621"; transcript_id "5_00090808"; exon_number "2"; gene_name "uc001oyx.2"; oId "uc001oyx.2_ext"; nearest_ref "uc001oyx.2"; class_code "="; tss_id "TSS30523"; p_id "P30416";
chr11	Cufflinks	exon	77850811	77851118	.	+	.	gene_id "XLOC_033622"; transcript_id "5_00090809"; exon_number "1"; oId "SC3.3937.1"; class_code "."; tss_id "TSS30524";
chr11	Cufflinks	exon	77852552	77853079	.	+	.	gene_id "XLOC_033622"; transcript_id "5_00090809"; exon_number "2"; oId "SC3.3937.1"; class_code "."; tss_id "TSS30524";
chr11	Cufflinks	exon	77851106	77851118	.	+	.	gene_id "XLOC_033622"; transcript_id "5_00096520"; exon_number "1"; oId "upf1_r4.6998.2"; class_code "u"; tss_id "TSS30525";
chr11	Cufflinks	exon	77852641	77852871	.	+	.	gene_id "XLOC_033622"; transcript_id "5_00096520"; exon_number "2"; oId "upf1_r4.6998.2"; class_code "u"; tss_id "TSS30525";
chr11	Cufflinks	exon	77853154	77853631	.	+	.	gene_id "XLOC_033623"; transcript_id "5_00096521"; exon_number "1"; oId "upf1_r4.6999.1"; class_code "u";
chr11	Cufflinks	exon	77853665	77854031	.	+	.	gene_id "XLOC_033624"; transcript_id "5_00090810"; exon_number "1"; oId "SC3.3938.1"; class_code "u";
chr11	Cufflinks	exon	77862930	77863445	.	+	.	gene_id "XLOC_033625"; transcript_id "5_00096522"; exon_number "1"; oId "upf1_r4.7000.1"; class_code "u";
chr11	Cufflinks	exon	77863502	77864009	.	+	.	gene_id "XLOC_033626"; transcript_id "5_00094483"; exon_number "1"; oId "SC4.6045.1"; class_code "u";
chr11	hg19_knownGene	exon	77899858	77900203	.	+	.	gene_id "XLOC_033627"; transcript_id "5_00090813"; exon_number "1"; gene_name "uc001ozc.2"; oId "uc001ozc.2"; nearest_ref "uc001ozc.2"; class_code "="; tss_id "TSS30526"; p_id "P30419";
chr11	hg19_knownGene	exon	77916888	77917081	.	+	.	gene_id "XLOC_033627"; transcript_id "5_00090813"; exon_number "2"; gene_name "uc001ozc.2"; oId "uc001ozc.2"; nearest_ref "uc001ozc.2"; class_code "="; tss_id "TSS30526"; p_id "P30419";
chr11	hg19_knownGene	exon	77918576	77918669	.	+	.	gene_id "XLOC_033627"; transcript_id "5_00090813"; exon_number "3"; gene_name "uc001ozc.2"; oId "uc001ozc.2"; nearest_ref "uc001ozc.2"; class_code "="; tss_id "TSS30526"; p_id "P30419";
chr11	hg19_knownGene	exon	77919903	77920009	.	+	.	gene_id "XLOC_033627"; transcript_id "5_00090813"; exon_number "4"; gene_name "uc001ozc.2"; oId "uc001ozc.2"; nearest_ref "uc001ozc.2"; class_code "="; tss_id "TSS30526"; p_id "P30419";
chr11	hg19_knownGene	exon	77920494	77921790	.	+	.	gene_id "XLOC_033627"; transcript_id "5_00090813"; exon_number "5"; gene_name "uc001ozc.2"; oId "uc001ozc.2"; nearest_ref "uc001ozc.2"; class_code "="; tss_id "TSS30526"; p_id "P30419";
chr11	hg19_knownGene	exon	77924692	77925753	.	+	.	gene_id "XLOC_033627"; transcript_id "5_00090813"; exon_number "6"; gene_name "uc001ozc.2"; oId "uc001ozc.2"; nearest_ref "uc001ozc.2"; class_code "="; tss_id "TSS30526"; p_id "P30419";
chr11	hg19_knownGene	exon	77899858	77900203	.	+	.	gene_id "XLOC_033627"; transcript_id "5_00090815"; exon_number "1"; gene_name "uc010rsp.1"; oId "uc010rsp.1"; nearest_ref "uc010rsp.1"; class_code "="; tss_id "TSS30526"; p_id "P30418";
chr11	hg19_knownGene	exon	77920494	77921790	.	+	.	gene_id "XLOC_033627"; transcript_id "5_00090815"; exon_number "2"; gene_name "uc010rsp.1"; oId "uc010rsp.1"; nearest_ref "uc010rsp.1"; class_code "="; tss_id "TSS30526"; p_id "P30418";
chr11	hg19_knownGene	exon	77924692	77925753	.	+	.	gene_id "XLOC_033627"; transcript_id "5_00090815"; exon_number "3"; gene_name "uc010rsp.1"; oId "uc010rsp.1"; nearest_ref "uc010rsp.1"; class_code "="; tss_id "TSS30526"; p_id "P30418";
chr11	Cufflinks	exon	77899858	77900203	.	+	.	gene_id "XLOC_033627"; transcript_id "5_00090814"; exon_number "1"; gene_name "uc009yva.1"; oId "uc009yva.1_ext"; nearest_ref "uc009yva.1"; class_code "="; tss_id "TSS30526"; p_id "P30417";
chr11	Cufflinks	exon	77907292	77907964	.	+	.	gene_id "XLOC_033627"; transcript_id "5_00090814"; exon_number "2"; gene_name "uc009yva.1"; oId "uc009yva.1_ext"; nearest_ref "uc009yva.1"; class_code "="; tss_id "TSS30526"; p_id "P30417";
chr11	Cufflinks	exon	77908982	77909114	.	+	.	gene_id "XLOC_033627"; transcript_id "5_00090814"; exon_number "3"; gene_name "uc009yva.1"; oId "uc009yva.1_ext"; nearest_ref "uc009yva.1"; class_code "="; tss_id "TSS30526"; p_id "P30417";
chr11	Cufflinks	exon	77910641	77910770	.	+	.	gene_id "XLOC_033627"; transcript_id "5_00090814"; exon_number "4"; gene_name "uc009yva.1"; oId "uc009yva.1_ext"; nearest_ref "uc009yva.1"; class_code "="; tss_id "TSS30526"; p_id "P30417";
chr11	Cufflinks	exon	77911179	77911280	.	+	.	gene_id "XLOC_033627"; transcript_id "5_00090814"; exon_number "5"; gene_name "uc009yva.1"; oId "uc009yva.1_ext"; nearest_ref "uc009yva.1"; class_code "="; tss_id "TSS30526"; p_id "P30417";
chr11	Cufflinks	exon	77911696	77911854	.	+	.	gene_id "XLOC_033627"; transcript_id "5_00090814"; exon_number "6"; gene_name "uc009yva.1"; oId "uc009yva.1_ext"; nearest_ref "uc009yva.1"; class_code "="; tss_id "TSS30526"; p_id "P30417";
chr11	Cufflinks	exon	77916888	77917081	.	+	.	gene_id "XLOC_033627"; transcript_id "5_00090814"; exon_number "7"; gene_name "uc009yva.1"; oId "uc009yva.1_ext"; nearest_ref "uc009yva.1"; class_code "="; tss_id "TSS30526"; p_id "P30417";
chr11	Cufflinks	exon	77918576	77918669	.	+	.	gene_id "XLOC_033627"; transcript_id "5_00090814"; exon_number "8"; gene_name "uc009yva.1"; oId "uc009yva.1_ext"; nearest_ref "uc009yva.1"; class_code "="; tss_id "TSS30526"; p_id "P30417";
chr11	Cufflinks	exon	77919903	77920009	.	+	.	gene_id "XLOC_033627"; transcript_id "5_00090814"; exon_number "9"; gene_name "uc009yva.1"; oId "uc009yva.1_ext"; nearest_ref "uc009yva.1"; class_code "="; tss_id "TSS30526"; p_id "P30417";
chr11	Cufflinks	exon	77920494	77921790	.	+	.	gene_id "XLOC_033627"; transcript_id "5_00090814"; exon_number "10"; gene_name "uc009yva.1"; oId "uc009yva.1_ext"; nearest_ref "uc009yva.1"; class_code "="; tss_id "TSS30526"; p_id "P30417";
chr11	Cufflinks	exon	77924692	77925753	.	+	.	gene_id "XLOC_033627"; transcript_id "5_00090814"; exon_number "11"; gene_name "uc009yva.1"; oId "uc009yva.1_ext"; nearest_ref "uc009yva.1"; class_code "="; tss_id "TSS30526"; p_id "P30417";
chr11	Cufflinks	exon	77899858	77900203	.	+	.	gene_id "XLOC_033627"; transcript_id "5_00090812"; exon_number "1"; gene_name "uc001ozf.2"; oId "SC3.3939.3"; nearest_ref "uc001ozf.2"; class_code "j"; tss_id "TSS30526";
chr11	Cufflinks	exon	77908982	77909114	.	+	.	gene_id "XLOC_033627"; transcript_id "5_00090812"; exon_number "2"; gene_name "uc001ozf.2"; oId "SC3.3939.3"; nearest_ref "uc001ozf.2"; class_code "j"; tss_id "TSS30526";
chr11	Cufflinks	exon	77910641	77910770	.	+	.	gene_id "XLOC_033627"; transcript_id "5_00090812"; exon_number "3"; gene_name "uc001ozf.2"; oId "SC3.3939.3"; nearest_ref "uc001ozf.2"; class_code "j"; tss_id "TSS30526";
chr11	Cufflinks	exon	77911179	77911280	.	+	.	gene_id "XLOC_033627"; transcript_id "5_00090812"; exon_number "4"; gene_name "uc001ozf.2"; oId "SC3.3939.3"; nearest_ref "uc001ozf.2"; class_code "j"; tss_id "TSS30526";
chr11	Cufflinks	exon	77911696	77911854	.	+	.	gene_id "XLOC_033627"; transcript_id "5_00090812"; exon_number "5"; gene_name "uc001ozf.2"; oId "SC3.3939.3"; nearest_ref "uc001ozf.2"; class_code "j"; tss_id "TSS30526";
chr11	Cufflinks	exon	77916888	77917081	.	+	.	gene_id "XLOC_033627"; transcript_id "5_00090812"; exon_number "6"; gene_name "uc001ozf.2"; oId "SC3.3939.3"; nearest_ref "uc001ozf.2"; class_code "j"; tss_id "TSS30526";
chr11	Cufflinks	exon	77918576	77918669	.	+	.	gene_id "XLOC_033627"; transcript_id "5_00090812"; exon_number "7"; gene_name "uc001ozf.2"; oId "SC3.3939.3"; nearest_ref "uc001ozf.2"; class_code "j"; tss_id "TSS30526";
chr11	Cufflinks	exon	77919903	77920009	.	+	.	gene_id "XLOC_033627"; transcript_id "5_00090812"; exon_number "8"; gene_name "uc001ozf.2"; oId "SC3.3939.3"; nearest_ref "uc001ozf.2"; class_code "j"; tss_id "TSS30526";
chr11	Cufflinks	exon	77920494	77921790	.	+	.	gene_id "XLOC_033627"; transcript_id "5_00090812"; exon_number "9"; gene_name "uc001ozf.2"; oId "SC3.3939.3"; nearest_ref "uc001ozf.2"; class_code "j"; tss_id "TSS30526";
chr11	Cufflinks	exon	77924692	77925753	.	+	.	gene_id "XLOC_033627"; transcript_id "5_00090812"; exon_number "10"; gene_name "uc001ozf.2"; oId "SC3.3939.3"; nearest_ref "uc001ozf.2"; class_code "j"; tss_id "TSS30526";
chr11	Cufflinks	exon	77899858	77900203	.	+	.	gene_id "XLOC_033627"; transcript_id "5_00090811"; exon_number "1"; gene_name "uc001ozf.2"; oId "SC3.3939.2"; nearest_ref "uc001ozf.2"; class_code "j"; tss_id "TSS30526";
chr11	Cufflinks	exon	77907292	77907964	.	+	.	gene_id "XLOC_033627"; transcript_id "5_00090811"; exon_number "2"; gene_name "uc001ozf.2"; oId "SC3.3939.2"; nearest_ref "uc001ozf.2"; class_code "j"; tss_id "TSS30526";
chr11	Cufflinks	exon	77908982	77909114	.	+	.	gene_id "XLOC_033627"; transcript_id "5_00090811"; exon_number "3"; gene_name "uc001ozf.2"; oId "SC3.3939.2"; nearest_ref "uc001ozf.2"; class_code "j"; tss_id "TSS30526";
chr11	Cufflinks	exon	77909629	77909764	.	+	.	gene_id "XLOC_033627"; transcript_id "5_00090811"; exon_number "4"; gene_name "uc001ozf.2"; oId "SC3.3939.2"; nearest_ref "uc001ozf.2"; class_code "j"; tss_id "TSS30526";
chr11	Cufflinks	exon	77910641	77910770	.	+	.	gene_id "XLOC_033627"; transcript_id "5_00090811"; exon_number "5"; gene_name "uc001ozf.2"; oId "SC3.3939.2"; nearest_ref "uc001ozf.2"; class_code "j"; tss_id "TSS30526";
chr11	Cufflinks	exon	77911179	77911280	.	+	.	gene_id "XLOC_033627"; transcript_id "5_00090811"; exon_number "6"; gene_name "uc001ozf.2"; oId "SC3.3939.2"; nearest_ref "uc001ozf.2"; class_code "j"; tss_id "TSS30526";
chr11	Cufflinks	exon	77911696	77911854	.	+	.	gene_id "XLOC_033627"; transcript_id "5_00090811"; exon_number "7"; gene_name "uc001ozf.2"; oId "SC3.3939.2"; nearest_ref "uc001ozf.2"; class_code "j"; tss_id "TSS30526";
chr11	Cufflinks	exon	77916888	77917081	.	+	.	gene_id "XLOC_033627"; transcript_id "5_00090811"; exon_number "8"; gene_name "uc001ozf.2"; oId "SC3.3939.2"; nearest_ref "uc001ozf.2"; class_code "j"; tss_id "TSS30526";
chr11	Cufflinks	exon	77918576	77918669	.	+	.	gene_id "XLOC_033627"; transcript_id "5_00090811"; exon_number "9"; gene_name "uc001ozf.2"; oId "SC3.3939.2"; nearest_ref "uc001ozf.2"; class_code "j"; tss_id "TSS30526";
chr11	Cufflinks	exon	77919903	77920009	.	+	.	gene_id "XLOC_033627"; transcript_id "5_00090811"; exon_number "10"; gene_name "uc001ozf.2"; oId "SC3.3939.2"; nearest_ref "uc001ozf.2"; class_code "j"; tss_id "TSS30526";
chr11	Cufflinks	exon	77920494	77921790	.	+	.	gene_id "XLOC_033627"; transcript_id "5_00090811"; exon_number "11"; gene_name "uc001ozf.2"; oId "SC3.3939.2"; nearest_ref "uc001ozf.2"; class_code "j"; tss_id "TSS30526";
chr11	Cufflinks	exon	77924692	77925753	.	+	.	gene_id "XLOC_033627"; transcript_id "5_00090811"; exon_number "12"; gene_name "uc001ozf.2"; oId "SC3.3939.2"; nearest_ref "uc001ozf.2"; class_code "j"; tss_id "TSS30526";
chr11	Cufflinks	exon	77907223	77907964	.	+	.	gene_id "XLOC_033627"; transcript_id "5_00095540"; exon_number "1"; gene_name "uc009yva.1"; oId "upf3.4049.6"; nearest_ref "uc009yva.1"; class_code "c"; tss_id "TSS30527";
chr11	Cufflinks	exon	77908982	77909114	.	+	.	gene_id "XLOC_033627"; transcript_id "5_00095540"; exon_number "2"; gene_name "uc009yva.1"; oId "upf3.4049.6"; nearest_ref "uc009yva.1"; class_code "c"; tss_id "TSS30527";
chr11	Cufflinks	exon	77910641	77910770	.	+	.	gene_id "XLOC_033627"; transcript_id "5_00095540"; exon_number "3"; gene_name "uc009yva.1"; oId "upf3.4049.6"; nearest_ref "uc009yva.1"; class_code "c"; tss_id "TSS30527";
chr11	Cufflinks	exon	77911179	77911280	.	+	.	gene_id "XLOC_033627"; transcript_id "5_00095540"; exon_number "4"; gene_name "uc009yva.1"; oId "upf3.4049.6"; nearest_ref "uc009yva.1"; class_code "c"; tss_id "TSS30527";
chr11	Cufflinks	exon	77911696	77911854	.	+	.	gene_id "XLOC_033627"; transcript_id "5_00095540"; exon_number "5"; gene_name "uc009yva.1"; oId "upf3.4049.6"; nearest_ref "uc009yva.1"; class_code "c"; tss_id "TSS30527";
chr11	Cufflinks	exon	77916888	77917081	.	+	.	gene_id "XLOC_033627"; transcript_id "5_00095540"; exon_number "6"; gene_name "uc009yva.1"; oId "upf3.4049.6"; nearest_ref "uc009yva.1"; class_code "c"; tss_id "TSS30527";
chr11	Cufflinks	exon	77918576	77918669	.	+	.	gene_id "XLOC_033627"; transcript_id "5_00095540"; exon_number "7"; gene_name "uc009yva.1"; oId "upf3.4049.6"; nearest_ref "uc009yva.1"; class_code "c"; tss_id "TSS30527";
chr11	Cufflinks	exon	77919903	77920009	.	+	.	gene_id "XLOC_033627"; transcript_id "5_00095540"; exon_number "8"; gene_name "uc009yva.1"; oId "upf3.4049.6"; nearest_ref "uc009yva.1"; class_code "c"; tss_id "TSS30527";
chr11	Cufflinks	exon	77920494	77921790	.	+	.	gene_id "XLOC_033627"; transcript_id "5_00095540"; exon_number "9"; gene_name "uc009yva.1"; oId "upf3.4049.6"; nearest_ref "uc009yva.1"; class_code "c"; tss_id "TSS30527";
chr11	Cufflinks	exon	77924692	77925753	.	+	.	gene_id "XLOC_033627"; transcript_id "5_00095540"; exon_number "10"; gene_name "uc009yva.1"; oId "upf3.4049.6"; nearest_ref "uc009yva.1"; class_code "c"; tss_id "TSS30527";
chr11	hg19_knownGene	exon	77907292	77907964	.	+	.	gene_id "XLOC_033627"; transcript_id "5_00090816"; exon_number "1"; gene_name "uc001ozd.2"; oId "uc001ozd.2"; nearest_ref "uc001ozd.2"; class_code "="; tss_id "TSS30527"; p_id "P30421";
chr11	hg19_knownGene	exon	77908982	77909114	.	+	.	gene_id "XLOC_033627"; transcript_id "5_00090816"; exon_number "2"; gene_name "uc001ozd.2"; oId "uc001ozd.2"; nearest_ref "uc001ozd.2"; class_code "="; tss_id "TSS30527"; p_id "P30421";
chr11	hg19_knownGene	exon	77911179	77911280	.	+	.	gene_id "XLOC_033627"; transcript_id "5_00090816"; exon_number "3"; gene_name "uc001ozd.2"; oId "uc001ozd.2"; nearest_ref "uc001ozd.2"; class_code "="; tss_id "TSS30527"; p_id "P30421";
chr11	hg19_knownGene	exon	77911696	77911854	.	+	.	gene_id "XLOC_033627"; transcript_id "5_00090816"; exon_number "4"; gene_name "uc001ozd.2"; oId "uc001ozd.2"; nearest_ref "uc001ozd.2"; class_code "="; tss_id "TSS30527"; p_id "P30421";
chr11	hg19_knownGene	exon	77916888	77917085	.	+	.	gene_id "XLOC_033627"; transcript_id "5_00090816"; exon_number "5"; gene_name "uc001ozd.2"; oId "uc001ozd.2"; nearest_ref "uc001ozd.2"; class_code "="; tss_id "TSS30527"; p_id "P30421";
chr11	hg19_knownGene	exon	77918576	77918669	.	+	.	gene_id "XLOC_033627"; transcript_id "5_00090816"; exon_number "6"; gene_name "uc001ozd.2"; oId "uc001ozd.2"; nearest_ref "uc001ozd.2"; class_code "="; tss_id "TSS30527"; p_id "P30421";
chr11	hg19_knownGene	exon	77919903	77920009	.	+	.	gene_id "XLOC_033627"; transcript_id "5_00090816"; exon_number "7"; gene_name "uc001ozd.2"; oId "uc001ozd.2"; nearest_ref "uc001ozd.2"; class_code "="; tss_id "TSS30527"; p_id "P30421";
chr11	hg19_knownGene	exon	77920494	77921790	.	+	.	gene_id "XLOC_033627"; transcript_id "5_00090816"; exon_number "8"; gene_name "uc001ozd.2"; oId "uc001ozd.2"; nearest_ref "uc001ozd.2"; class_code "="; tss_id "TSS30527"; p_id "P30421";
chr11	hg19_knownGene	exon	77924692	77925753	.	+	.	gene_id "XLOC_033627"; transcript_id "5_00090816"; exon_number "9"; gene_name "uc001ozd.2"; oId "uc001ozd.2"; nearest_ref "uc001ozd.2"; class_code "="; tss_id "TSS30527"; p_id "P30421";
chr11	hg19_knownGene	exon	77910016	77910770	.	+	.	gene_id "XLOC_033627"; transcript_id "5_00090817"; exon_number "1"; gene_name "uc001ozf.2"; oId "uc001ozf.2"; nearest_ref "uc001ozf.2"; class_code "="; tss_id "TSS30529"; p_id "P30420";
chr11	hg19_knownGene	exon	77911179	77911280	.	+	.	gene_id "XLOC_033627"; transcript_id "5_00090817"; exon_number "2"; gene_name "uc001ozf.2"; oId "uc001ozf.2"; nearest_ref "uc001ozf.2"; class_code "="; tss_id "TSS30529"; p_id "P30420";
chr11	hg19_knownGene	exon	77911696	77911854	.	+	.	gene_id "XLOC_033627"; transcript_id "5_00090817"; exon_number "3"; gene_name "uc001ozf.2"; oId "uc001ozf.2"; nearest_ref "uc001ozf.2"; class_code "="; tss_id "TSS30529"; p_id "P30420";
chr11	hg19_knownGene	exon	77916888	77917081	.	+	.	gene_id "XLOC_033627"; transcript_id "5_00090817"; exon_number "4"; gene_name "uc001ozf.2"; oId "uc001ozf.2"; nearest_ref "uc001ozf.2"; class_code "="; tss_id "TSS30529"; p_id "P30420";
chr11	hg19_knownGene	exon	77918576	77918669	.	+	.	gene_id "XLOC_033627"; transcript_id "5_00090817"; exon_number "5"; gene_name "uc001ozf.2"; oId "uc001ozf.2"; nearest_ref "uc001ozf.2"; class_code "="; tss_id "TSS30529"; p_id "P30420";
chr11	hg19_knownGene	exon	77919903	77920009	.	+	.	gene_id "XLOC_033627"; transcript_id "5_00090817"; exon_number "6"; gene_name "uc001ozf.2"; oId "uc001ozf.2"; nearest_ref "uc001ozf.2"; class_code "="; tss_id "TSS30529"; p_id "P30420";
chr11	hg19_knownGene	exon	77920494	77921790	.	+	.	gene_id "XLOC_033627"; transcript_id "5_00090817"; exon_number "7"; gene_name "uc001ozf.2"; oId "uc001ozf.2"; nearest_ref "uc001ozf.2"; class_code "="; tss_id "TSS30529"; p_id "P30420";
chr11	hg19_knownGene	exon	77924692	77925753	.	+	.	gene_id "XLOC_033627"; transcript_id "5_00090817"; exon_number "8"; gene_name "uc001ozf.2"; oId "uc001ozf.2"; nearest_ref "uc001ozf.2"; class_code "="; tss_id "TSS30529"; p_id "P30420";
chr11	Cufflinks	exon	77936360	77937106	.	+	.	gene_id "XLOC_033627"; transcript_id "5_00090818"; exon_number "1"; gene_name "uc001ozg.2"; oId "SC3.3941.1"; nearest_ref "uc001ozg.2"; class_code "i";
chr11	Cufflinks	exon	77930774	77930982	.	+	.	gene_id "XLOC_033628"; transcript_id "5_00096524"; exon_number "1"; gene_name "uc001ozg.2"; oId "upf1_r4.7006.1"; nearest_ref "uc001ozg.2"; class_code "i";
chr11	hg19_knownGene	exon	78244222	78244349	.	+	.	gene_id "XLOC_033629"; transcript_id "5_00090819"; exon_number "1"; gene_name "uc001ozj.2"; oId "uc001ozj.2"; nearest_ref "uc001ozj.2"; class_code "="; tss_id "TSS30530";
chr11	hg19_knownGene	exon	78257555	78257686	.	+	.	gene_id "XLOC_033629"; transcript_id "5_00090819"; exon_number "2"; gene_name "uc001ozj.2"; oId "uc001ozj.2"; nearest_ref "uc001ozj.2"; class_code "="; tss_id "TSS30530";
chr11	hg19_knownGene	exon	78266261	78266415	.	+	.	gene_id "XLOC_033629"; transcript_id "5_00090819"; exon_number "3"; gene_name "uc001ozj.2"; oId "uc001ozj.2"; nearest_ref "uc001ozj.2"; class_code "="; tss_id "TSS30530";
chr11	hg19_knownGene	exon	78269310	78269592	.	+	.	gene_id "XLOC_033629"; transcript_id "5_00090819"; exon_number "4"; gene_name "uc001ozj.2"; oId "uc001ozj.2"; nearest_ref "uc001ozj.2"; class_code "="; tss_id "TSS30530";
chr11	hg19_knownGene	exon	78804344	78804396	.	+	.	gene_id "XLOC_033630"; transcript_id "5_00090820"; exon_number "1"; gene_name "uc001ozn.2"; oId "uc001ozn.2"; nearest_ref "uc001ozn.2"; class_code "="; tss_id "TSS30531";
chr11	hg19_knownGene	exon	78807056	78808881	.	+	.	gene_id "XLOC_033630"; transcript_id "5_00090820"; exon_number "2"; gene_name "uc001ozn.2"; oId "uc001ozn.2"; nearest_ref "uc001ozn.2"; class_code "="; tss_id "TSS30531";
chr11	Cufflinks	exon	79698572	79699008	.	+	.	gene_id "XLOC_033631"; transcript_id "5_00096525"; exon_number "1"; oId "upf1_r4.7016.1"; class_code "u";
chr11	Cufflinks	exon	79698699	79699305	.	+	.	gene_id "XLOC_033631"; transcript_id "5_00095541"; exon_number "1"; oId "upf3.4044.1"; class_code "u";
chr11	Cufflinks	exon	79699616	79700436	.	+	.	gene_id "XLOC_033632"; transcript_id "5_00095542"; exon_number "1"; oId "upf3.4048.1"; class_code "u";
chr11	Cufflinks	exon	82400566	82400935	.	+	.	gene_id "XLOC_033633"; transcript_id "5_00090824"; exon_number "1"; oId "upf3.4052.1"; class_code ".";
chr11	Cufflinks	exon	82612604	82612864	.	+	.	gene_id "XLOC_033634"; transcript_id "5_00090827"; exon_number "1"; gene_name "uc010rss.1"; oId "uc010rss.1_ext"; nearest_ref "uc010rss.1"; class_code "="; tss_id "TSS30532"; p_id "P30425";
chr11	Cufflinks	exon	82624329	82624428	.	+	.	gene_id "XLOC_033634"; transcript_id "5_00090827"; exon_number "2"; gene_name "uc010rss.1"; oId "uc010rss.1_ext"; nearest_ref "uc010rss.1"; class_code "="; tss_id "TSS30532"; p_id "P30425";
chr11	Cufflinks	exon	82625765	82625893	.	+	.	gene_id "XLOC_033634"; transcript_id "5_00090827"; exon_number "3"; gene_name "uc010rss.1"; oId "uc010rss.1_ext"; nearest_ref "uc010rss.1"; class_code "="; tss_id "TSS30532"; p_id "P30425";
chr11	Cufflinks	exon	82642774	82645697	.	+	.	gene_id "XLOC_033634"; transcript_id "5_00090827"; exon_number "4"; gene_name "uc010rss.1"; oId "uc010rss.1_ext"; nearest_ref "uc010rss.1"; class_code "="; tss_id "TSS30532"; p_id "P30425";
chr11	Cufflinks	exon	82612604	82612864	.	+	.	gene_id "XLOC_033634"; transcript_id "5_00090826"; exon_number "1"; gene_name "uc010rsr.1"; oId "uc010rsr.1_ext"; nearest_ref "uc010rsr.1"; class_code "="; tss_id "TSS30532"; p_id "P30425";
chr11	Cufflinks	exon	82624325	82624428	.	+	.	gene_id "XLOC_033634"; transcript_id "5_00090826"; exon_number "2"; gene_name "uc010rsr.1"; oId "uc010rsr.1_ext"; nearest_ref "uc010rsr.1"; class_code "="; tss_id "TSS30532"; p_id "P30425";
chr11	Cufflinks	exon	82625765	82625893	.	+	.	gene_id "XLOC_033634"; transcript_id "5_00090826"; exon_number "3"; gene_name "uc010rsr.1"; oId "uc010rsr.1_ext"; nearest_ref "uc010rsr.1"; class_code "="; tss_id "TSS30532"; p_id "P30425";
chr11	Cufflinks	exon	82639819	82639980	.	+	.	gene_id "XLOC_033634"; transcript_id "5_00090826"; exon_number "4"; gene_name "uc010rsr.1"; oId "uc010rsr.1_ext"; nearest_ref "uc010rsr.1"; class_code "="; tss_id "TSS30532"; p_id "P30425";
chr11	Cufflinks	exon	82642774	82645697	.	+	.	gene_id "XLOC_033634"; transcript_id "5_00090826"; exon_number "5"; gene_name "uc010rsr.1"; oId "uc010rsr.1_ext"; nearest_ref "uc010rsr.1"; class_code "="; tss_id "TSS30532"; p_id "P30425";
chr11	Cufflinks	exon	82612604	82612864	.	+	.	gene_id "XLOC_033634"; transcript_id "5_00090825"; exon_number "1"; gene_name "uc001ozt.2"; oId "uc001ozt.2_ext"; nearest_ref "uc001ozt.2"; class_code "="; tss_id "TSS30532"; p_id "P30424";
chr11	Cufflinks	exon	82624329	82624428	.	+	.	gene_id "XLOC_033634"; transcript_id "5_00090825"; exon_number "2"; gene_name "uc001ozt.2"; oId "uc001ozt.2_ext"; nearest_ref "uc001ozt.2"; class_code "="; tss_id "TSS30532"; p_id "P30424";
chr11	Cufflinks	exon	82625765	82625893	.	+	.	gene_id "XLOC_033634"; transcript_id "5_00090825"; exon_number "3"; gene_name "uc001ozt.2"; oId "uc001ozt.2_ext"; nearest_ref "uc001ozt.2"; class_code "="; tss_id "TSS30532"; p_id "P30424";
chr11	Cufflinks	exon	82639819	82639980	.	+	.	gene_id "XLOC_033634"; transcript_id "5_00090825"; exon_number "4"; gene_name "uc001ozt.2"; oId "uc001ozt.2_ext"; nearest_ref "uc001ozt.2"; class_code "="; tss_id "TSS30532"; p_id "P30424";
chr11	Cufflinks	exon	82641199	82641316	.	+	.	gene_id "XLOC_033634"; transcript_id "5_00090825"; exon_number "5"; gene_name "uc001ozt.2"; oId "uc001ozt.2_ext"; nearest_ref "uc001ozt.2"; class_code "="; tss_id "TSS30532"; p_id "P30424";
chr11	Cufflinks	exon	82642774	82645697	.	+	.	gene_id "XLOC_033634"; transcript_id "5_00090825"; exon_number "6"; gene_name "uc001ozt.2"; oId "uc001ozt.2_ext"; nearest_ref "uc001ozt.2"; class_code "="; tss_id "TSS30532"; p_id "P30424";
chr11	Cufflinks	exon	82612604	82612864	.	+	.	gene_id "XLOC_033634"; transcript_id "5_00090828"; exon_number "1"; gene_name "uc009yvd.2"; oId "uc009yvd.2_ext"; nearest_ref "uc009yvd.2"; class_code "="; tss_id "TSS30532"; p_id "P30423";
chr11	Cufflinks	exon	82624329	82624428	.	+	.	gene_id "XLOC_033634"; transcript_id "5_00090828"; exon_number "2"; gene_name "uc009yvd.2"; oId "uc009yvd.2_ext"; nearest_ref "uc009yvd.2"; class_code "="; tss_id "TSS30532"; p_id "P30423";
chr11	Cufflinks	exon	82624999	82625212	.	+	.	gene_id "XLOC_033634"; transcript_id "5_00090828"; exon_number "3"; gene_name "uc009yvd.2"; oId "uc009yvd.2_ext"; nearest_ref "uc009yvd.2"; class_code "="; tss_id "TSS30532"; p_id "P30423";
chr11	Cufflinks	exon	82625765	82625893	.	+	.	gene_id "XLOC_033634"; transcript_id "5_00090828"; exon_number "4"; gene_name "uc009yvd.2"; oId "uc009yvd.2_ext"; nearest_ref "uc009yvd.2"; class_code "="; tss_id "TSS30532"; p_id "P30423";
chr11	Cufflinks	exon	82639819	82639980	.	+	.	gene_id "XLOC_033634"; transcript_id "5_00090828"; exon_number "5"; gene_name "uc009yvd.2"; oId "uc009yvd.2_ext"; nearest_ref "uc009yvd.2"; class_code "="; tss_id "TSS30532"; p_id "P30423";
chr11	Cufflinks	exon	82641199	82641316	.	+	.	gene_id "XLOC_033634"; transcript_id "5_00090828"; exon_number "6"; gene_name "uc009yvd.2"; oId "uc009yvd.2_ext"; nearest_ref "uc009yvd.2"; class_code "="; tss_id "TSS30532"; p_id "P30423";
chr11	Cufflinks	exon	82642774	82642891	.	+	.	gene_id "XLOC_033634"; transcript_id "5_00090828"; exon_number "7"; gene_name "uc009yvd.2"; oId "uc009yvd.2_ext"; nearest_ref "uc009yvd.2"; class_code "="; tss_id "TSS30532"; p_id "P30423";
chr11	Cufflinks	exon	82668456	82669319	.	+	.	gene_id "XLOC_033634"; transcript_id "5_00090828"; exon_number "8"; gene_name "uc009yvd.2"; oId "uc009yvd.2_ext"; nearest_ref "uc009yvd.2"; class_code "="; tss_id "TSS30532"; p_id "P30423";
chr11	Cufflinks	exon	82612737	82612864	.	+	.	gene_id "XLOC_033634"; transcript_id "5_00096530"; exon_number "1"; gene_name "uc009yvd.2"; oId "upf1_r4.7025.6"; nearest_ref "uc009yvd.2"; class_code "j"; tss_id "TSS30533";
chr11	Cufflinks	exon	82624329	82624428	.	+	.	gene_id "XLOC_033634"; transcript_id "5_00096530"; exon_number "2"; gene_name "uc009yvd.2"; oId "upf1_r4.7025.6"; nearest_ref "uc009yvd.2"; class_code "j"; tss_id "TSS30533";
chr11	Cufflinks	exon	82624999	82625212	.	+	.	gene_id "XLOC_033634"; transcript_id "5_00096530"; exon_number "3"; gene_name "uc009yvd.2"; oId "upf1_r4.7025.6"; nearest_ref "uc009yvd.2"; class_code "j"; tss_id "TSS30533";
chr11	Cufflinks	exon	82625765	82625893	.	+	.	gene_id "XLOC_033634"; transcript_id "5_00096530"; exon_number "4"; gene_name "uc009yvd.2"; oId "upf1_r4.7025.6"; nearest_ref "uc009yvd.2"; class_code "j"; tss_id "TSS30533";
chr11	Cufflinks	exon	82639819	82639980	.	+	.	gene_id "XLOC_033634"; transcript_id "5_00096530"; exon_number "5"; gene_name "uc009yvd.2"; oId "upf1_r4.7025.6"; nearest_ref "uc009yvd.2"; class_code "j"; tss_id "TSS30533";
chr11	Cufflinks	exon	82641199	82641316	.	+	.	gene_id "XLOC_033634"; transcript_id "5_00096530"; exon_number "6"; gene_name "uc009yvd.2"; oId "upf1_r4.7025.6"; nearest_ref "uc009yvd.2"; class_code "j"; tss_id "TSS30533";
chr11	Cufflinks	exon	82642774	82645697	.	+	.	gene_id "XLOC_033634"; transcript_id "5_00096530"; exon_number "7"; gene_name "uc009yvd.2"; oId "upf1_r4.7025.6"; nearest_ref "uc009yvd.2"; class_code "j"; tss_id "TSS30533";
chr11	Cufflinks	exon	82612737	82612864	.	+	.	gene_id "XLOC_033634"; transcript_id "5_00096531"; exon_number "1"; gene_name "uc009yvd.2"; oId "upf1_r4.7025.7"; nearest_ref "uc009yvd.2"; class_code "j"; tss_id "TSS30533";
chr11	Cufflinks	exon	82624325	82624428	.	+	.	gene_id "XLOC_033634"; transcript_id "5_00096531"; exon_number "2"; gene_name "uc009yvd.2"; oId "upf1_r4.7025.7"; nearest_ref "uc009yvd.2"; class_code "j"; tss_id "TSS30533";
chr11	Cufflinks	exon	82624999	82625212	.	+	.	gene_id "XLOC_033634"; transcript_id "5_00096531"; exon_number "3"; gene_name "uc009yvd.2"; oId "upf1_r4.7025.7"; nearest_ref "uc009yvd.2"; class_code "j"; tss_id "TSS30533";
chr11	Cufflinks	exon	82625765	82625893	.	+	.	gene_id "XLOC_033634"; transcript_id "5_00096531"; exon_number "4"; gene_name "uc009yvd.2"; oId "upf1_r4.7025.7"; nearest_ref "uc009yvd.2"; class_code "j"; tss_id "TSS30533";
chr11	Cufflinks	exon	82639819	82639980	.	+	.	gene_id "XLOC_033634"; transcript_id "5_00096531"; exon_number "5"; gene_name "uc009yvd.2"; oId "upf1_r4.7025.7"; nearest_ref "uc009yvd.2"; class_code "j"; tss_id "TSS30533";
chr11	Cufflinks	exon	82641199	82641316	.	+	.	gene_id "XLOC_033634"; transcript_id "5_00096531"; exon_number "6"; gene_name "uc009yvd.2"; oId "upf1_r4.7025.7"; nearest_ref "uc009yvd.2"; class_code "j"; tss_id "TSS30533";
chr11	Cufflinks	exon	82642774	82645697	.	+	.	gene_id "XLOC_033634"; transcript_id "5_00096531"; exon_number "7"; gene_name "uc009yvd.2"; oId "upf1_r4.7025.7"; nearest_ref "uc009yvd.2"; class_code "j"; tss_id "TSS30533";
chr11	Cufflinks	exon	82612737	82612864	.	+	.	gene_id "XLOC_033634"; transcript_id "5_00096529"; exon_number "1"; gene_name "uc009yvd.2"; oId "upf1_r4.7025.5"; nearest_ref "uc009yvd.2"; class_code "j"; tss_id "TSS30533";
chr11	Cufflinks	exon	82624329	82624428	.	+	.	gene_id "XLOC_033634"; transcript_id "5_00096529"; exon_number "2"; gene_name "uc009yvd.2"; oId "upf1_r4.7025.5"; nearest_ref "uc009yvd.2"; class_code "j"; tss_id "TSS30533";
chr11	Cufflinks	exon	82624999	82625212	.	+	.	gene_id "XLOC_033634"; transcript_id "5_00096529"; exon_number "3"; gene_name "uc009yvd.2"; oId "upf1_r4.7025.5"; nearest_ref "uc009yvd.2"; class_code "j"; tss_id "TSS30533";
chr11	Cufflinks	exon	82625765	82625893	.	+	.	gene_id "XLOC_033634"; transcript_id "5_00096529"; exon_number "4"; gene_name "uc009yvd.2"; oId "upf1_r4.7025.5"; nearest_ref "uc009yvd.2"; class_code "j"; tss_id "TSS30533";
chr11	Cufflinks	exon	82639819	82639980	.	+	.	gene_id "XLOC_033634"; transcript_id "5_00096529"; exon_number "5"; gene_name "uc009yvd.2"; oId "upf1_r4.7025.5"; nearest_ref "uc009yvd.2"; class_code "j"; tss_id "TSS30533";
chr11	Cufflinks	exon	82642774	82645697	.	+	.	gene_id "XLOC_033634"; transcript_id "5_00096529"; exon_number "6"; gene_name "uc009yvd.2"; oId "upf1_r4.7025.5"; nearest_ref "uc009yvd.2"; class_code "j"; tss_id "TSS30533";
chr11	Cufflinks	exon	82625725	82625893	.	+	.	gene_id "XLOC_033634"; transcript_id "5_00095543"; exon_number "1"; gene_name "uc001ozt.2"; oId "upf3.4059.5"; nearest_ref "uc001ozt.2"; class_code "c"; tss_id "TSS30534";
chr11	Cufflinks	exon	82639819	82639980	.	+	.	gene_id "XLOC_033634"; transcript_id "5_00095543"; exon_number "2"; gene_name "uc001ozt.2"; oId "upf3.4059.5"; nearest_ref "uc001ozt.2"; class_code "c"; tss_id "TSS30534";
chr11	Cufflinks	exon	82641199	82641316	.	+	.	gene_id "XLOC_033634"; transcript_id "5_00095543"; exon_number "3"; gene_name "uc001ozt.2"; oId "upf3.4059.5"; nearest_ref "uc001ozt.2"; class_code "c"; tss_id "TSS30534";
chr11	Cufflinks	exon	82642774	82645697	.	+	.	gene_id "XLOC_033634"; transcript_id "5_00095543"; exon_number "4"; gene_name "uc001ozt.2"; oId "upf3.4059.5"; nearest_ref "uc001ozt.2"; class_code "c"; tss_id "TSS30534";
chr11	Cufflinks	exon	82783119	82783188	.	+	.	gene_id "XLOC_033635"; transcript_id "5_00090829"; exon_number "1"; gene_name "uc001ozw.2"; oId "SC3.uc001ozw.2.2"; nearest_ref "uc001ozw.2"; class_code "="; tss_id "TSS30535";
chr11	Cufflinks	exon	82783665	82783846	.	+	.	gene_id "XLOC_033635"; transcript_id "5_00090829"; exon_number "2"; gene_name "uc001ozw.2"; oId "SC3.uc001ozw.2.2"; nearest_ref "uc001ozw.2"; class_code "="; tss_id "TSS30535";
chr11	Cufflinks	exon	82784345	82785645	.	+	.	gene_id "XLOC_033635"; transcript_id "5_00090829"; exon_number "3"; gene_name "uc001ozw.2"; oId "SC3.uc001ozw.2.2"; nearest_ref "uc001ozw.2"; class_code "="; tss_id "TSS30535";
chr11	Cufflinks	exon	82783119	82783188	.	+	.	gene_id "XLOC_033635"; transcript_id "5_00095544"; exon_number "1"; gene_name "uc001ozw.2"; oId "upf3.uc001ozw.2.1"; nearest_ref "uc001ozw.2"; class_code "j"; tss_id "TSS30535";
chr11	Cufflinks	exon	82783665	82783846	.	+	.	gene_id "XLOC_033635"; transcript_id "5_00095544"; exon_number "2"; gene_name "uc001ozw.2"; oId "upf3.uc001ozw.2.1"; nearest_ref "uc001ozw.2"; class_code "j"; tss_id "TSS30535";
chr11	Cufflinks	exon	82784345	82784489	.	+	.	gene_id "XLOC_033635"; transcript_id "5_00095544"; exon_number "3"; gene_name "uc001ozw.2"; oId "upf3.uc001ozw.2.1"; nearest_ref "uc001ozw.2"; class_code "j"; tss_id "TSS30535";
chr11	Cufflinks	exon	82802295	82802324	.	+	.	gene_id "XLOC_033635"; transcript_id "5_00095544"; exon_number "4"; gene_name "uc001ozw.2"; oId "upf3.uc001ozw.2.1"; nearest_ref "uc001ozw.2"; class_code "j"; tss_id "TSS30535";
chr11	Cufflinks	exon	82783192	82783223	.	+	.	gene_id "XLOC_033635"; transcript_id "5_00094485"; exon_number "1"; gene_name "uc001ozw.2"; oId "SC4.uc001ozw.2.2"; nearest_ref "uc001ozw.2"; class_code "j"; tss_id "TSS30535";
chr11	Cufflinks	exon	82783665	82783846	.	+	.	gene_id "XLOC_033635"; transcript_id "5_00094485"; exon_number "2"; gene_name "uc001ozw.2"; oId "SC4.uc001ozw.2.2"; nearest_ref "uc001ozw.2"; class_code "j"; tss_id "TSS30535";
chr11	Cufflinks	exon	82784345	82784489	.	+	.	gene_id "XLOC_033635"; transcript_id "5_00094485"; exon_number "3"; gene_name "uc001ozw.2"; oId "SC4.uc001ozw.2.2"; nearest_ref "uc001ozw.2"; class_code "j"; tss_id "TSS30535";
chr11	Cufflinks	exon	82802295	82802568	.	+	.	gene_id "XLOC_033635"; transcript_id "5_00094485"; exon_number "4"; gene_name "uc001ozw.2"; oId "SC4.uc001ozw.2.2"; nearest_ref "uc001ozw.2"; class_code "j"; tss_id "TSS30535";
chr11	Cufflinks	exon	82802421	82803050	.	+	.	gene_id "XLOC_033635"; transcript_id "5_00095548"; exon_number "1"; oId "upf3.4058.1"; class_code ".";
chr11	Cufflinks	exon	82783273	82783605	.	+	.	gene_id "XLOC_033636"; transcript_id "5_00096532"; exon_number "1"; gene_name "uc001ozw.2"; oId "upf1_r4.7035.1"; nearest_ref "uc001ozw.2"; class_code "i";
chr11	Cufflinks	exon	82785925	82786396	.	+	.	gene_id "XLOC_033637"; transcript_id "5_00094487"; exon_number "1"; gene_name "uc001ozw.2"; oId "SC4.6060.1"; nearest_ref "uc001ozw.2"; class_code "p";
chr11	Cufflinks	exon	82787978	82789714	.	+	.	gene_id "XLOC_033638"; transcript_id "5_00096533"; exon_number "1"; oId "upf1_r4.7037.1"; class_code "u";
chr11	Cufflinks	exon	82788371	82790798	.	+	.	gene_id "XLOC_033638"; transcript_id "5_00094488"; exon_number "1"; oId "SC4.6061.1"; class_code "u";
chr11	Cufflinks	exon	82790174	82791085	.	+	.	gene_id "XLOC_033638"; transcript_id "5_00090831"; exon_number "1"; oId "SC3.3952.1"; class_code "u";
chr11	Cufflinks	exon	82790906	82791976	.	+	.	gene_id "XLOC_033638"; transcript_id "5_00094489"; exon_number "1"; oId "SC4.6062.1"; class_code ".";
chr11	Cufflinks	exon	82792736	82793012	.	+	.	gene_id "XLOC_033639"; transcript_id "5_00094490"; exon_number "1"; oId "SC4.6063.1"; class_code "u";
chr11	Cufflinks	exon	82792856	82793994	.	+	.	gene_id "XLOC_033639"; transcript_id "5_00096536"; exon_number "1"; oId "upf1_r4.7041.1"; class_code "u";
chr11	Cufflinks	exon	82795601	82796736	.	+	.	gene_id "XLOC_033639"; transcript_id "5_00090834"; exon_number "1"; oId "SC3.3955.1"; class_code "u";
chr11	Cufflinks	exon	82795831	82798930	.	+	.	gene_id "XLOC_033639"; transcript_id "5_00095547"; exon_number "1"; oId "upf3.4057.1"; class_code "u";
chr11	Cufflinks	exon	82799065	82799336	.	+	.	gene_id "XLOC_033640"; transcript_id "5_00094494"; exon_number "1"; oId "SC4.6067.1"; class_code "u";
chr11	Cufflinks	exon	82803192	82804246	.	+	.	gene_id "XLOC_033641"; transcript_id "5_00095549"; exon_number "1"; oId "upf3.4060.1"; class_code "u";
chr11	Cufflinks	exon	82803871	82804500	.	+	.	gene_id "XLOC_033641"; transcript_id "5_00096539"; exon_number "1"; oId "upf1_r4.7033.1"; class_code "u";
chr11	Cufflinks	exon	82805869	82806657	.	+	.	gene_id "XLOC_033642"; transcript_id "5_00096540"; exon_number "1"; oId "upf1_r4.7034.1"; class_code "u";
chr11	Cufflinks	exon	82868137	82869913	.	+	.	gene_id "XLOC_033643"; transcript_id "5_00090836"; exon_number "1"; gene_name "uc001ozy.2"; oId "uc001ozy.2_ext"; nearest_ref "uc001ozy.2"; class_code "="; p_id "P30426";
chr11	hg19_knownGene	exon	82868137	82868673	.	+	.	gene_id "XLOC_033643"; transcript_id "5_00090838"; exon_number "1"; gene_name "uc001ozx.3"; oId "uc001ozx.3"; nearest_ref "uc001ozx.3"; class_code "="; tss_id "TSS30537"; p_id "P30427";
chr11	hg19_knownGene	exon	82872369	82872494	.	+	.	gene_id "XLOC_033643"; transcript_id "5_00090838"; exon_number "2"; gene_name "uc001ozx.3"; oId "uc001ozx.3"; nearest_ref "uc001ozx.3"; class_code "="; tss_id "TSS30537"; p_id "P30427";
chr11	hg19_knownGene	exon	82874721	82874909	.	+	.	gene_id "XLOC_033643"; transcript_id "5_00090838"; exon_number "3"; gene_name "uc001ozx.3"; oId "uc001ozx.3"; nearest_ref "uc001ozx.3"; class_code "="; tss_id "TSS30537"; p_id "P30427";
chr11	hg19_knownGene	exon	82875249	82875443	.	+	.	gene_id "XLOC_033643"; transcript_id "5_00090838"; exon_number "4"; gene_name "uc001ozx.3"; oId "uc001ozx.3"; nearest_ref "uc001ozx.3"; class_code "="; tss_id "TSS30537"; p_id "P30427";
chr11	hg19_knownGene	exon	82876642	82877756	.	+	.	gene_id "XLOC_033643"; transcript_id "5_00090838"; exon_number "5"; gene_name "uc001ozx.3"; oId "uc001ozx.3"; nearest_ref "uc001ozx.3"; class_code "="; tss_id "TSS30537"; p_id "P30427";
chr11	hg19_knownGene	exon	82878167	82878350	.	+	.	gene_id "XLOC_033643"; transcript_id "5_00090838"; exon_number "6"; gene_name "uc001ozx.3"; oId "uc001ozx.3"; nearest_ref "uc001ozx.3"; class_code "="; tss_id "TSS30537"; p_id "P30427";
chr11	hg19_knownGene	exon	82878457	82878547	.	+	.	gene_id "XLOC_033643"; transcript_id "5_00090838"; exon_number "7"; gene_name "uc001ozx.3"; oId "uc001ozx.3"; nearest_ref "uc001ozx.3"; class_code "="; tss_id "TSS30537"; p_id "P30427";
chr11	hg19_knownGene	exon	82879470	82881037	.	+	.	gene_id "XLOC_033643"; transcript_id "5_00090838"; exon_number "8"; gene_name "uc001ozx.3"; oId "uc001ozx.3"; nearest_ref "uc001ozx.3"; class_code "="; tss_id "TSS30537"; p_id "P30427";
chr11	hg19_knownGene	exon	82882860	82882956	.	+	.	gene_id "XLOC_033643"; transcript_id "5_00090838"; exon_number "9"; gene_name "uc001ozx.3"; oId "uc001ozx.3"; nearest_ref "uc001ozx.3"; class_code "="; tss_id "TSS30537"; p_id "P30427";
chr11	hg19_knownGene	exon	82888127	82888246	.	+	.	gene_id "XLOC_033643"; transcript_id "5_00090838"; exon_number "10"; gene_name "uc001ozx.3"; oId "uc001ozx.3"; nearest_ref "uc001ozx.3"; class_code "="; tss_id "TSS30537"; p_id "P30427";
chr11	hg19_knownGene	exon	82888756	82888861	.	+	.	gene_id "XLOC_033643"; transcript_id "5_00090838"; exon_number "11"; gene_name "uc001ozx.3"; oId "uc001ozx.3"; nearest_ref "uc001ozx.3"; class_code "="; tss_id "TSS30537"; p_id "P30427";
chr11	hg19_knownGene	exon	82892050	82892233	.	+	.	gene_id "XLOC_033643"; transcript_id "5_00090838"; exon_number "12"; gene_name "uc001ozx.3"; oId "uc001ozx.3"; nearest_ref "uc001ozx.3"; class_code "="; tss_id "TSS30537"; p_id "P30427";
chr11	hg19_knownGene	exon	82892896	82893051	.	+	.	gene_id "XLOC_033643"; transcript_id "5_00090838"; exon_number "13"; gene_name "uc001ozx.3"; oId "uc001ozx.3"; nearest_ref "uc001ozx.3"; class_code "="; tss_id "TSS30537"; p_id "P30427";
chr11	hg19_knownGene	exon	82893441	82893533	.	+	.	gene_id "XLOC_033643"; transcript_id "5_00090838"; exon_number "14"; gene_name "uc001ozx.3"; oId "uc001ozx.3"; nearest_ref "uc001ozx.3"; class_code "="; tss_id "TSS30537"; p_id "P30427";
chr11	hg19_knownGene	exon	82894080	82894115	.	+	.	gene_id "XLOC_033643"; transcript_id "5_00090838"; exon_number "15"; gene_name "uc001ozx.3"; oId "uc001ozx.3"; nearest_ref "uc001ozx.3"; class_code "="; tss_id "TSS30537"; p_id "P30427";
chr11	hg19_knownGene	exon	82895721	82896833	.	+	.	gene_id "XLOC_033643"; transcript_id "5_00090838"; exon_number "16"; gene_name "uc001ozx.3"; oId "uc001ozx.3"; nearest_ref "uc001ozx.3"; class_code "="; tss_id "TSS30537"; p_id "P30427";
chr11	Cufflinks	exon	82868137	82868673	.	+	.	gene_id "XLOC_033643"; transcript_id "5_00090837"; exon_number "1"; gene_name "uc001ozx.3"; oId "SC3.3959.4"; nearest_ref "uc001ozx.3"; class_code "j"; tss_id "TSS30537";
chr11	Cufflinks	exon	82872369	82872494	.	+	.	gene_id "XLOC_033643"; transcript_id "5_00090837"; exon_number "2"; gene_name "uc001ozx.3"; oId "SC3.3959.4"; nearest_ref "uc001ozx.3"; class_code "j"; tss_id "TSS30537";
chr11	Cufflinks	exon	82874721	82874909	.	+	.	gene_id "XLOC_033643"; transcript_id "5_00090837"; exon_number "3"; gene_name "uc001ozx.3"; oId "SC3.3959.4"; nearest_ref "uc001ozx.3"; class_code "j"; tss_id "TSS30537";
chr11	Cufflinks	exon	82875249	82875443	.	+	.	gene_id "XLOC_033643"; transcript_id "5_00090837"; exon_number "4"; gene_name "uc001ozx.3"; oId "SC3.3959.4"; nearest_ref "uc001ozx.3"; class_code "j"; tss_id "TSS30537";
chr11	Cufflinks	exon	82876642	82877756	.	+	.	gene_id "XLOC_033643"; transcript_id "5_00090837"; exon_number "5"; gene_name "uc001ozx.3"; oId "SC3.3959.4"; nearest_ref "uc001ozx.3"; class_code "j"; tss_id "TSS30537";
chr11	Cufflinks	exon	82878167	82878350	.	+	.	gene_id "XLOC_033643"; transcript_id "5_00090837"; exon_number "6"; gene_name "uc001ozx.3"; oId "SC3.3959.4"; nearest_ref "uc001ozx.3"; class_code "j"; tss_id "TSS30537";
chr11	Cufflinks	exon	82878457	82878940	.	+	.	gene_id "XLOC_033643"; transcript_id "5_00090837"; exon_number "7"; gene_name "uc001ozx.3"; oId "SC3.3959.4"; nearest_ref "uc001ozx.3"; class_code "j"; tss_id "TSS30537";
chr11	Cufflinks	exon	82879470	82881037	.	+	.	gene_id "XLOC_033643"; transcript_id "5_00090837"; exon_number "8"; gene_name "uc001ozx.3"; oId "SC3.3959.4"; nearest_ref "uc001ozx.3"; class_code "j"; tss_id "TSS30537";
chr11	Cufflinks	exon	82882860	82882956	.	+	.	gene_id "XLOC_033643"; transcript_id "5_00090837"; exon_number "9"; gene_name "uc001ozx.3"; oId "SC3.3959.4"; nearest_ref "uc001ozx.3"; class_code "j"; tss_id "TSS30537";
chr11	Cufflinks	exon	82888127	82888246	.	+	.	gene_id "XLOC_033643"; transcript_id "5_00090837"; exon_number "10"; gene_name "uc001ozx.3"; oId "SC3.3959.4"; nearest_ref "uc001ozx.3"; class_code "j"; tss_id "TSS30537";
chr11	Cufflinks	exon	82888756	82888861	.	+	.	gene_id "XLOC_033643"; transcript_id "5_00090837"; exon_number "11"; gene_name "uc001ozx.3"; oId "SC3.3959.4"; nearest_ref "uc001ozx.3"; class_code "j"; tss_id "TSS30537";
chr11	Cufflinks	exon	82892050	82892233	.	+	.	gene_id "XLOC_033643"; transcript_id "5_00090837"; exon_number "12"; gene_name "uc001ozx.3"; oId "SC3.3959.4"; nearest_ref "uc001ozx.3"; class_code "j"; tss_id "TSS30537";
chr11	Cufflinks	exon	82892896	82893051	.	+	.	gene_id "XLOC_033643"; transcript_id "5_00090837"; exon_number "13"; gene_name "uc001ozx.3"; oId "SC3.3959.4"; nearest_ref "uc001ozx.3"; class_code "j"; tss_id "TSS30537";
chr11	Cufflinks	exon	82893441	82893533	.	+	.	gene_id "XLOC_033643"; transcript_id "5_00090837"; exon_number "14"; gene_name "uc001ozx.3"; oId "SC3.3959.4"; nearest_ref "uc001ozx.3"; class_code "j"; tss_id "TSS30537";
chr11	Cufflinks	exon	82894080	82894115	.	+	.	gene_id "XLOC_033643"; transcript_id "5_00090837"; exon_number "15"; gene_name "uc001ozx.3"; oId "SC3.3959.4"; nearest_ref "uc001ozx.3"; class_code "j"; tss_id "TSS30537";
chr11	Cufflinks	exon	82895721	82896833	.	+	.	gene_id "XLOC_033643"; transcript_id "5_00090837"; exon_number "16"; gene_name "uc001ozx.3"; oId "SC3.3959.4"; nearest_ref "uc001ozx.3"; class_code "j"; tss_id "TSS30537";
chr11	Cufflinks	exon	82904754	82905770	.	+	.	gene_id "XLOC_033644"; transcript_id "5_00090841"; exon_number "1"; gene_name "uc009yvi.1"; oId "uc009yvi.1_ext"; nearest_ref "uc009yvi.1"; class_code "="; tss_id "TSS30538"; p_id "P30433";
chr11	Cufflinks	exon	82909521	82909684	.	+	.	gene_id "XLOC_033644"; transcript_id "5_00090841"; exon_number "2"; gene_name "uc009yvi.1"; oId "uc009yvi.1_ext"; nearest_ref "uc009yvi.1"; class_code "="; tss_id "TSS30538"; p_id "P30433";
chr11	Cufflinks	exon	82917100	82917207	.	+	.	gene_id "XLOC_033644"; transcript_id "5_00090841"; exon_number "3"; gene_name "uc009yvi.1"; oId "uc009yvi.1_ext"; nearest_ref "uc009yvi.1"; class_code "="; tss_id "TSS30538"; p_id "P30433";
chr11	Cufflinks	exon	82921342	82921461	.	+	.	gene_id "XLOC_033644"; transcript_id "5_00090841"; exon_number "4"; gene_name "uc009yvi.1"; oId "uc009yvi.1_ext"; nearest_ref "uc009yvi.1"; class_code "="; tss_id "TSS30538"; p_id "P30433";
chr11	Cufflinks	exon	82922337	82922472	.	+	.	gene_id "XLOC_033644"; transcript_id "5_00090841"; exon_number "5"; gene_name "uc009yvi.1"; oId "uc009yvi.1_ext"; nearest_ref "uc009yvi.1"; class_code "="; tss_id "TSS30538"; p_id "P30433";
chr11	Cufflinks	exon	82923695	82926241	.	+	.	gene_id "XLOC_033644"; transcript_id "5_00090841"; exon_number "6"; gene_name "uc009yvi.1"; oId "uc009yvi.1_ext"; nearest_ref "uc009yvi.1"; class_code "="; tss_id "TSS30538"; p_id "P30433";
chr11	Cufflinks	exon	82904754	82905770	.	+	.	gene_id "XLOC_033644"; transcript_id "5_00090845"; exon_number "1"; gene_name "uc010rsv.1"; oId "uc010rsv.1_ext"; nearest_ref "uc010rsv.1"; class_code "="; tss_id "TSS30538"; p_id "P30431";
chr11	Cufflinks	exon	82909521	82909684	.	+	.	gene_id "XLOC_033644"; transcript_id "5_00090845"; exon_number "2"; gene_name "uc010rsv.1"; oId "uc010rsv.1_ext"; nearest_ref "uc010rsv.1"; class_code "="; tss_id "TSS30538"; p_id "P30431";
chr11	Cufflinks	exon	82917100	82917207	.	+	.	gene_id "XLOC_033644"; transcript_id "5_00090845"; exon_number "3"; gene_name "uc010rsv.1"; oId "uc010rsv.1_ext"; nearest_ref "uc010rsv.1"; class_code "="; tss_id "TSS30538"; p_id "P30431";
chr11	Cufflinks	exon	82921342	82921461	.	+	.	gene_id "XLOC_033644"; transcript_id "5_00090845"; exon_number "4"; gene_name "uc010rsv.1"; oId "uc010rsv.1_ext"; nearest_ref "uc010rsv.1"; class_code "="; tss_id "TSS30538"; p_id "P30431";
chr11	Cufflinks	exon	82922337	82922472	.	+	.	gene_id "XLOC_033644"; transcript_id "5_00090845"; exon_number "5"; gene_name "uc010rsv.1"; oId "uc010rsv.1_ext"; nearest_ref "uc010rsv.1"; class_code "="; tss_id "TSS30538"; p_id "P30431";
chr11	Cufflinks	exon	82935897	82936097	.	+	.	gene_id "XLOC_033644"; transcript_id "5_00090845"; exon_number "6"; gene_name "uc010rsv.1"; oId "uc010rsv.1_ext"; nearest_ref "uc010rsv.1"; class_code "="; tss_id "TSS30538"; p_id "P30431";
chr11	Cufflinks	exon	82938789	82938914	.	+	.	gene_id "XLOC_033644"; transcript_id "5_00090845"; exon_number "7"; gene_name "uc010rsv.1"; oId "uc010rsv.1_ext"; nearest_ref "uc010rsv.1"; class_code "="; tss_id "TSS30538"; p_id "P30431";
chr11	Cufflinks	exon	82947446	82947551	.	+	.	gene_id "XLOC_033644"; transcript_id "5_00090845"; exon_number "8"; gene_name "uc010rsv.1"; oId "uc010rsv.1_ext"; nearest_ref "uc010rsv.1"; class_code "="; tss_id "TSS30538"; p_id "P30431";
chr11	Cufflinks	exon	82951801	82951976	.	+	.	gene_id "XLOC_033644"; transcript_id "5_00090845"; exon_number "9"; gene_name "uc010rsv.1"; oId "uc010rsv.1_ext"; nearest_ref "uc010rsv.1"; class_code "="; tss_id "TSS30538"; p_id "P30431";
chr11	Cufflinks	exon	82956540	82956666	.	+	.	gene_id "XLOC_033644"; transcript_id "5_00090845"; exon_number "10"; gene_name "uc010rsv.1"; oId "uc010rsv.1_ext"; nearest_ref "uc010rsv.1"; class_code "="; tss_id "TSS30538"; p_id "P30431";
chr11	Cufflinks	exon	82958985	82960013	.	+	.	gene_id "XLOC_033644"; transcript_id "5_00090845"; exon_number "11"; gene_name "uc010rsv.1"; oId "uc010rsv.1_ext"; nearest_ref "uc010rsv.1"; class_code "="; tss_id "TSS30538"; p_id "P30431";
chr11	Cufflinks	exon	82904754	82905770	.	+	.	gene_id "XLOC_033644"; transcript_id "5_00090843"; exon_number "1"; gene_name "uc001paa.2"; oId "uc001paa.2_ext"; nearest_ref "uc001paa.2"; class_code "="; tss_id "TSS30538"; p_id "P30430";
chr11	Cufflinks	exon	82909521	82909684	.	+	.	gene_id "XLOC_033644"; transcript_id "5_00090843"; exon_number "2"; gene_name "uc001paa.2"; oId "uc001paa.2_ext"; nearest_ref "uc001paa.2"; class_code "="; tss_id "TSS30538"; p_id "P30430";
chr11	Cufflinks	exon	82917100	82917207	.	+	.	gene_id "XLOC_033644"; transcript_id "5_00090843"; exon_number "3"; gene_name "uc001paa.2"; oId "uc001paa.2_ext"; nearest_ref "uc001paa.2"; class_code "="; tss_id "TSS30538"; p_id "P30430";
chr11	Cufflinks	exon	82921342	82921461	.	+	.	gene_id "XLOC_033644"; transcript_id "5_00090843"; exon_number "4"; gene_name "uc001paa.2"; oId "uc001paa.2_ext"; nearest_ref "uc001paa.2"; class_code "="; tss_id "TSS30538"; p_id "P30430";
chr11	Cufflinks	exon	82922337	82922472	.	+	.	gene_id "XLOC_033644"; transcript_id "5_00090843"; exon_number "5"; gene_name "uc001paa.2"; oId "uc001paa.2_ext"; nearest_ref "uc001paa.2"; class_code "="; tss_id "TSS30538"; p_id "P30430";
chr11	Cufflinks	exon	82935897	82936097	.	+	.	gene_id "XLOC_033644"; transcript_id "5_00090843"; exon_number "6"; gene_name "uc001paa.2"; oId "uc001paa.2_ext"; nearest_ref "uc001paa.2"; class_code "="; tss_id "TSS30538"; p_id "P30430";
chr11	Cufflinks	exon	82938789	82938914	.	+	.	gene_id "XLOC_033644"; transcript_id "5_00090843"; exon_number "7"; gene_name "uc001paa.2"; oId "uc001paa.2_ext"; nearest_ref "uc001paa.2"; class_code "="; tss_id "TSS30538"; p_id "P30430";
chr11	Cufflinks	exon	82947446	82947551	.	+	.	gene_id "XLOC_033644"; transcript_id "5_00090843"; exon_number "8"; gene_name "uc001paa.2"; oId "uc001paa.2_ext"; nearest_ref "uc001paa.2"; class_code "="; tss_id "TSS30538"; p_id "P30430";
chr11	Cufflinks	exon	82951801	82951976	.	+	.	gene_id "XLOC_033644"; transcript_id "5_00090843"; exon_number "9"; gene_name "uc001paa.2"; oId "uc001paa.2_ext"; nearest_ref "uc001paa.2"; class_code "="; tss_id "TSS30538"; p_id "P30430";
chr11	Cufflinks	exon	82956540	82956666	.	+	.	gene_id "XLOC_033644"; transcript_id "5_00090843"; exon_number "10"; gene_name "uc001paa.2"; oId "uc001paa.2_ext"; nearest_ref "uc001paa.2"; class_code "="; tss_id "TSS30538"; p_id "P30430";
chr11	Cufflinks	exon	82958985	82959129	.	+	.	gene_id "XLOC_033644"; transcript_id "5_00090843"; exon_number "11"; gene_name "uc001paa.2"; oId "uc001paa.2_ext"; nearest_ref "uc001paa.2"; class_code "="; tss_id "TSS30538"; p_id "P30430";
chr11	Cufflinks	exon	82966891	82967035	.	+	.	gene_id "XLOC_033644"; transcript_id "5_00090843"; exon_number "12"; gene_name "uc001paa.2"; oId "uc001paa.2_ext"; nearest_ref "uc001paa.2"; class_code "="; tss_id "TSS30538"; p_id "P30430";
chr11	Cufflinks	exon	82904754	82905770	.	+	.	gene_id "XLOC_033644"; transcript_id "5_00095552"; exon_number "1"; gene_name "uc001pab.1"; oId "upf3.4067.2"; nearest_ref "uc001pab.1"; class_code "j"; tss_id "TSS30538";
chr11	Cufflinks	exon	82909521	82909684	.	+	.	gene_id "XLOC_033644"; transcript_id "5_00095552"; exon_number "2"; gene_name "uc001pab.1"; oId "upf3.4067.2"; nearest_ref "uc001pab.1"; class_code "j"; tss_id "TSS30538";
chr11	Cufflinks	exon	82917100	82917207	.	+	.	gene_id "XLOC_033644"; transcript_id "5_00095552"; exon_number "3"; gene_name "uc001pab.1"; oId "upf3.4067.2"; nearest_ref "uc001pab.1"; class_code "j"; tss_id "TSS30538";
chr11	Cufflinks	exon	82921342	82921461	.	+	.	gene_id "XLOC_033644"; transcript_id "5_00095552"; exon_number "4"; gene_name "uc001pab.1"; oId "upf3.4067.2"; nearest_ref "uc001pab.1"; class_code "j"; tss_id "TSS30538";
chr11	Cufflinks	exon	82922337	82922472	.	+	.	gene_id "XLOC_033644"; transcript_id "5_00095552"; exon_number "5"; gene_name "uc001pab.1"; oId "upf3.4067.2"; nearest_ref "uc001pab.1"; class_code "j"; tss_id "TSS30538";
chr11	Cufflinks	exon	82935897	82936097	.	+	.	gene_id "XLOC_033644"; transcript_id "5_00095552"; exon_number "6"; gene_name "uc001pab.1"; oId "upf3.4067.2"; nearest_ref "uc001pab.1"; class_code "j"; tss_id "TSS30538";
chr11	Cufflinks	exon	82938789	82938914	.	+	.	gene_id "XLOC_033644"; transcript_id "5_00095552"; exon_number "7"; gene_name "uc001pab.1"; oId "upf3.4067.2"; nearest_ref "uc001pab.1"; class_code "j"; tss_id "TSS30538";
chr11	Cufflinks	exon	82947446	82947551	.	+	.	gene_id "XLOC_033644"; transcript_id "5_00095552"; exon_number "8"; gene_name "uc001pab.1"; oId "upf3.4067.2"; nearest_ref "uc001pab.1"; class_code "j"; tss_id "TSS30538";
chr11	Cufflinks	exon	82951801	82951976	.	+	.	gene_id "XLOC_033644"; transcript_id "5_00095552"; exon_number "9"; gene_name "uc001pab.1"; oId "upf3.4067.2"; nearest_ref "uc001pab.1"; class_code "j"; tss_id "TSS30538";
chr11	Cufflinks	exon	82958985	82959129	.	+	.	gene_id "XLOC_033644"; transcript_id "5_00095552"; exon_number "10"; gene_name "uc001pab.1"; oId "upf3.4067.2"; nearest_ref "uc001pab.1"; class_code "j"; tss_id "TSS30538";
chr11	Cufflinks	exon	82966891	82967042	.	+	.	gene_id "XLOC_033644"; transcript_id "5_00095552"; exon_number "11"; gene_name "uc001pab.1"; oId "upf3.4067.2"; nearest_ref "uc001pab.1"; class_code "j"; tss_id "TSS30538";
chr11	Cufflinks	exon	82904754	82905770	.	+	.	gene_id "XLOC_033644"; transcript_id "5_00095551"; exon_number "1"; gene_name "uc001pab.1"; oId "upf3.4067.1"; nearest_ref "uc001pab.1"; class_code "j"; tss_id "TSS30538";
chr11	Cufflinks	exon	82909521	82909684	.	+	.	gene_id "XLOC_033644"; transcript_id "5_00095551"; exon_number "2"; gene_name "uc001pab.1"; oId "upf3.4067.1"; nearest_ref "uc001pab.1"; class_code "j"; tss_id "TSS30538";
chr11	Cufflinks	exon	82917100	82917207	.	+	.	gene_id "XLOC_033644"; transcript_id "5_00095551"; exon_number "3"; gene_name "uc001pab.1"; oId "upf3.4067.1"; nearest_ref "uc001pab.1"; class_code "j"; tss_id "TSS30538";
chr11	Cufflinks	exon	82921342	82921461	.	+	.	gene_id "XLOC_033644"; transcript_id "5_00095551"; exon_number "4"; gene_name "uc001pab.1"; oId "upf3.4067.1"; nearest_ref "uc001pab.1"; class_code "j"; tss_id "TSS30538";
chr11	Cufflinks	exon	82922337	82922472	.	+	.	gene_id "XLOC_033644"; transcript_id "5_00095551"; exon_number "5"; gene_name "uc001pab.1"; oId "upf3.4067.1"; nearest_ref "uc001pab.1"; class_code "j"; tss_id "TSS30538";
chr11	Cufflinks	exon	82935897	82936097	.	+	.	gene_id "XLOC_033644"; transcript_id "5_00095551"; exon_number "6"; gene_name "uc001pab.1"; oId "upf3.4067.1"; nearest_ref "uc001pab.1"; class_code "j"; tss_id "TSS30538";
chr11	Cufflinks	exon	82938789	82938914	.	+	.	gene_id "XLOC_033644"; transcript_id "5_00095551"; exon_number "7"; gene_name "uc001pab.1"; oId "upf3.4067.1"; nearest_ref "uc001pab.1"; class_code "j"; tss_id "TSS30538";
chr11	Cufflinks	exon	82947446	82947551	.	+	.	gene_id "XLOC_033644"; transcript_id "5_00095551"; exon_number "8"; gene_name "uc001pab.1"; oId "upf3.4067.1"; nearest_ref "uc001pab.1"; class_code "j"; tss_id "TSS30538";
chr11	Cufflinks	exon	82951801	82951976	.	+	.	gene_id "XLOC_033644"; transcript_id "5_00095551"; exon_number "9"; gene_name "uc001pab.1"; oId "upf3.4067.1"; nearest_ref "uc001pab.1"; class_code "j"; tss_id "TSS30538";
chr11	Cufflinks	exon	82956540	82956666	.	+	.	gene_id "XLOC_033644"; transcript_id "5_00095551"; exon_number "10"; gene_name "uc001pab.1"; oId "upf3.4067.1"; nearest_ref "uc001pab.1"; class_code "j"; tss_id "TSS30538";
chr11	Cufflinks	exon	82958985	82959129	.	+	.	gene_id "XLOC_033644"; transcript_id "5_00095551"; exon_number "11"; gene_name "uc001pab.1"; oId "upf3.4067.1"; nearest_ref "uc001pab.1"; class_code "j"; tss_id "TSS30538";
chr11	Cufflinks	exon	82966887	82967042	.	+	.	gene_id "XLOC_033644"; transcript_id "5_00095551"; exon_number "12"; gene_name "uc001pab.1"; oId "upf3.4067.1"; nearest_ref "uc001pab.1"; class_code "j"; tss_id "TSS30538";
chr11	Cufflinks	exon	82904799	82905770	.	+	.	gene_id "XLOC_033644"; transcript_id "5_00090839"; exon_number "1"; gene_name "uc001pab.1"; oId "SC3.3963.5"; nearest_ref "uc001pab.1"; class_code "j"; tss_id "TSS30538";
chr11	Cufflinks	exon	82909521	82909600	.	+	.	gene_id "XLOC_033644"; transcript_id "5_00090839"; exon_number "2"; gene_name "uc001pab.1"; oId "SC3.3963.5"; nearest_ref "uc001pab.1"; class_code "j"; tss_id "TSS30538";
chr11	Cufflinks	exon	82917100	82917207	.	+	.	gene_id "XLOC_033644"; transcript_id "5_00090839"; exon_number "3"; gene_name "uc001pab.1"; oId "SC3.3963.5"; nearest_ref "uc001pab.1"; class_code "j"; tss_id "TSS30538";
chr11	Cufflinks	exon	82921342	82921461	.	+	.	gene_id "XLOC_033644"; transcript_id "5_00090839"; exon_number "4"; gene_name "uc001pab.1"; oId "SC3.3963.5"; nearest_ref "uc001pab.1"; class_code "j"; tss_id "TSS30538";
chr11	Cufflinks	exon	82922337	82922472	.	+	.	gene_id "XLOC_033644"; transcript_id "5_00090839"; exon_number "5"; gene_name "uc001pab.1"; oId "SC3.3963.5"; nearest_ref "uc001pab.1"; class_code "j"; tss_id "TSS30538";
chr11	Cufflinks	exon	82923695	82926241	.	+	.	gene_id "XLOC_033644"; transcript_id "5_00090839"; exon_number "6"; gene_name "uc001pab.1"; oId "SC3.3963.5"; nearest_ref "uc001pab.1"; class_code "j"; tss_id "TSS30538";
chr11	Cufflinks	exon	82904799	82905770	.	+	.	gene_id "XLOC_033644"; transcript_id "5_00090842"; exon_number "1"; gene_name "uc001ozz.1"; oId "uc001ozz.1_ext"; nearest_ref "uc001ozz.1"; class_code "="; tss_id "TSS30538"; p_id "P30429";
chr11	Cufflinks	exon	82909521	82909600	.	+	.	gene_id "XLOC_033644"; transcript_id "5_00090842"; exon_number "2"; gene_name "uc001ozz.1"; oId "uc001ozz.1_ext"; nearest_ref "uc001ozz.1"; class_code "="; tss_id "TSS30538"; p_id "P30429";
chr11	Cufflinks	exon	82917100	82917207	.	+	.	gene_id "XLOC_033644"; transcript_id "5_00090842"; exon_number "3"; gene_name "uc001ozz.1"; oId "uc001ozz.1_ext"; nearest_ref "uc001ozz.1"; class_code "="; tss_id "TSS30538"; p_id "P30429";
chr11	Cufflinks	exon	82921342	82921461	.	+	.	gene_id "XLOC_033644"; transcript_id "5_00090842"; exon_number "4"; gene_name "uc001ozz.1"; oId "uc001ozz.1_ext"; nearest_ref "uc001ozz.1"; class_code "="; tss_id "TSS30538"; p_id "P30429";
chr11	Cufflinks	exon	82922337	82922472	.	+	.	gene_id "XLOC_033644"; transcript_id "5_00090842"; exon_number "5"; gene_name "uc001ozz.1"; oId "uc001ozz.1_ext"; nearest_ref "uc001ozz.1"; class_code "="; tss_id "TSS30538"; p_id "P30429";
chr11	Cufflinks	exon	82935897	82936097	.	+	.	gene_id "XLOC_033644"; transcript_id "5_00090842"; exon_number "6"; gene_name "uc001ozz.1"; oId "uc001ozz.1_ext"; nearest_ref "uc001ozz.1"; class_code "="; tss_id "TSS30538"; p_id "P30429";
chr11	Cufflinks	exon	82938789	82938914	.	+	.	gene_id "XLOC_033644"; transcript_id "5_00090842"; exon_number "7"; gene_name "uc001ozz.1"; oId "uc001ozz.1_ext"; nearest_ref "uc001ozz.1"; class_code "="; tss_id "TSS30538"; p_id "P30429";
chr11	Cufflinks	exon	82947446	82947551	.	+	.	gene_id "XLOC_033644"; transcript_id "5_00090842"; exon_number "8"; gene_name "uc001ozz.1"; oId "uc001ozz.1_ext"; nearest_ref "uc001ozz.1"; class_code "="; tss_id "TSS30538"; p_id "P30429";
chr11	Cufflinks	exon	82951801	82951976	.	+	.	gene_id "XLOC_033644"; transcript_id "5_00090842"; exon_number "9"; gene_name "uc001ozz.1"; oId "uc001ozz.1_ext"; nearest_ref "uc001ozz.1"; class_code "="; tss_id "TSS30538"; p_id "P30429";
chr11	Cufflinks	exon	82958985	82960013	.	+	.	gene_id "XLOC_033644"; transcript_id "5_00090842"; exon_number "10"; gene_name "uc001ozz.1"; oId "uc001ozz.1_ext"; nearest_ref "uc001ozz.1"; class_code "="; tss_id "TSS30538"; p_id "P30429";
chr11	Cufflinks	exon	82904799	82905770	.	+	.	gene_id "XLOC_033644"; transcript_id "5_00090844"; exon_number "1"; gene_name "uc001pab.1"; oId "SC3.3963.4"; nearest_ref "uc001pab.1"; class_code "j"; tss_id "TSS30538";
chr11	Cufflinks	exon	82909521	82909684	.	+	.	gene_id "XLOC_033644"; transcript_id "5_00090844"; exon_number "2"; gene_name "uc001pab.1"; oId "SC3.3963.4"; nearest_ref "uc001pab.1"; class_code "j"; tss_id "TSS30538";
chr11	Cufflinks	exon	82917100	82917207	.	+	.	gene_id "XLOC_033644"; transcript_id "5_00090844"; exon_number "3"; gene_name "uc001pab.1"; oId "SC3.3963.4"; nearest_ref "uc001pab.1"; class_code "j"; tss_id "TSS30538";
chr11	Cufflinks	exon	82921342	82921461	.	+	.	gene_id "XLOC_033644"; transcript_id "5_00090844"; exon_number "4"; gene_name "uc001pab.1"; oId "SC3.3963.4"; nearest_ref "uc001pab.1"; class_code "j"; tss_id "TSS30538";
chr11	Cufflinks	exon	82922337	82922472	.	+	.	gene_id "XLOC_033644"; transcript_id "5_00090844"; exon_number "5"; gene_name "uc001pab.1"; oId "SC3.3963.4"; nearest_ref "uc001pab.1"; class_code "j"; tss_id "TSS30538";
chr11	Cufflinks	exon	82935897	82936097	.	+	.	gene_id "XLOC_033644"; transcript_id "5_00090844"; exon_number "6"; gene_name "uc001pab.1"; oId "SC3.3963.4"; nearest_ref "uc001pab.1"; class_code "j"; tss_id "TSS30538";
chr11	Cufflinks	exon	82938789	82938914	.	+	.	gene_id "XLOC_033644"; transcript_id "5_00090844"; exon_number "7"; gene_name "uc001pab.1"; oId "SC3.3963.4"; nearest_ref "uc001pab.1"; class_code "j"; tss_id "TSS30538";
chr11	Cufflinks	exon	82947446	82947551	.	+	.	gene_id "XLOC_033644"; transcript_id "5_00090844"; exon_number "8"; gene_name "uc001pab.1"; oId "SC3.3963.4"; nearest_ref "uc001pab.1"; class_code "j"; tss_id "TSS30538";
chr11	Cufflinks	exon	82951801	82951976	.	+	.	gene_id "XLOC_033644"; transcript_id "5_00090844"; exon_number "9"; gene_name "uc001pab.1"; oId "SC3.3963.4"; nearest_ref "uc001pab.1"; class_code "j"; tss_id "TSS30538";
chr11	Cufflinks	exon	82958985	82959129	.	+	.	gene_id "XLOC_033644"; transcript_id "5_00090844"; exon_number "10"; gene_name "uc001pab.1"; oId "SC3.3963.4"; nearest_ref "uc001pab.1"; class_code "j"; tss_id "TSS30538";
chr11	Cufflinks	exon	82966887	82967042	.	+	.	gene_id "XLOC_033644"; transcript_id "5_00090844"; exon_number "11"; gene_name "uc001pab.1"; oId "SC3.3963.4"; nearest_ref "uc001pab.1"; class_code "j"; tss_id "TSS30538";
chr11	Cufflinks	exon	82904890	82905770	.	+	.	gene_id "XLOC_033644"; transcript_id "5_00096541"; exon_number "1"; gene_name "uc001pab.1"; oId "upf1_r4.7051.3"; nearest_ref "uc001pab.1"; class_code "j"; tss_id "TSS30539";
chr11	Cufflinks	exon	82909521	82909684	.	+	.	gene_id "XLOC_033644"; transcript_id "5_00096541"; exon_number "2"; gene_name "uc001pab.1"; oId "upf1_r4.7051.3"; nearest_ref "uc001pab.1"; class_code "j"; tss_id "TSS30539";
chr11	Cufflinks	exon	82917100	82917207	.	+	.	gene_id "XLOC_033644"; transcript_id "5_00096541"; exon_number "3"; gene_name "uc001pab.1"; oId "upf1_r4.7051.3"; nearest_ref "uc001pab.1"; class_code "j"; tss_id "TSS30539";
chr11	Cufflinks	exon	82921342	82921461	.	+	.	gene_id "XLOC_033644"; transcript_id "5_00096541"; exon_number "4"; gene_name "uc001pab.1"; oId "upf1_r4.7051.3"; nearest_ref "uc001pab.1"; class_code "j"; tss_id "TSS30539";
chr11	Cufflinks	exon	82922264	82922321	.	+	.	gene_id "XLOC_033644"; transcript_id "5_00096541"; exon_number "5"; gene_name "uc001pab.1"; oId "upf1_r4.7051.3"; nearest_ref "uc001pab.1"; class_code "j"; tss_id "TSS30539";
chr11	hg19_knownGene	exon	82905291	82905770	.	+	.	gene_id "XLOC_033644"; transcript_id "5_00090846"; exon_number "1"; gene_name "uc001pab.1"; oId "uc001pab.1"; nearest_ref "uc001pab.1"; class_code "="; tss_id "TSS30540"; p_id "P30432";
chr11	hg19_knownGene	exon	82909521	82909684	.	+	.	gene_id "XLOC_033644"; transcript_id "5_00090846"; exon_number "2"; gene_name "uc001pab.1"; oId "uc001pab.1"; nearest_ref "uc001pab.1"; class_code "="; tss_id "TSS30540"; p_id "P30432";
chr11	hg19_knownGene	exon	82917100	82917207	.	+	.	gene_id "XLOC_033644"; transcript_id "5_00090846"; exon_number "3"; gene_name "uc001pab.1"; oId "uc001pab.1"; nearest_ref "uc001pab.1"; class_code "="; tss_id "TSS30540"; p_id "P30432";
chr11	hg19_knownGene	exon	82921342	82921458	.	+	.	gene_id "XLOC_033644"; transcript_id "5_00090846"; exon_number "4"; gene_name "uc001pab.1"; oId "uc001pab.1"; nearest_ref "uc001pab.1"; class_code "="; tss_id "TSS30540"; p_id "P30432";
chr11	hg19_knownGene	exon	82922337	82922472	.	+	.	gene_id "XLOC_033644"; transcript_id "5_00090846"; exon_number "5"; gene_name "uc001pab.1"; oId "uc001pab.1"; nearest_ref "uc001pab.1"; class_code "="; tss_id "TSS30540"; p_id "P30432";
chr11	hg19_knownGene	exon	82935897	82936097	.	+	.	gene_id "XLOC_033644"; transcript_id "5_00090846"; exon_number "6"; gene_name "uc001pab.1"; oId "uc001pab.1"; nearest_ref "uc001pab.1"; class_code "="; tss_id "TSS30540"; p_id "P30432";
chr11	hg19_knownGene	exon	82938789	82938914	.	+	.	gene_id "XLOC_033644"; transcript_id "5_00090846"; exon_number "7"; gene_name "uc001pab.1"; oId "uc001pab.1"; nearest_ref "uc001pab.1"; class_code "="; tss_id "TSS30540"; p_id "P30432";
chr11	hg19_knownGene	exon	82947446	82947551	.	+	.	gene_id "XLOC_033644"; transcript_id "5_00090846"; exon_number "8"; gene_name "uc001pab.1"; oId "uc001pab.1"; nearest_ref "uc001pab.1"; class_code "="; tss_id "TSS30540"; p_id "P30432";
chr11	hg19_knownGene	exon	82951801	82951976	.	+	.	gene_id "XLOC_033644"; transcript_id "5_00090846"; exon_number "9"; gene_name "uc001pab.1"; oId "uc001pab.1"; nearest_ref "uc001pab.1"; class_code "="; tss_id "TSS30540"; p_id "P30432";
chr11	hg19_knownGene	exon	82956540	82956666	.	+	.	gene_id "XLOC_033644"; transcript_id "5_00090846"; exon_number "10"; gene_name "uc001pab.1"; oId "uc001pab.1"; nearest_ref "uc001pab.1"; class_code "="; tss_id "TSS30540"; p_id "P30432";
chr11	hg19_knownGene	exon	82958985	82959129	.	+	.	gene_id "XLOC_033644"; transcript_id "5_00090846"; exon_number "11"; gene_name "uc001pab.1"; oId "uc001pab.1"; nearest_ref "uc001pab.1"; class_code "="; tss_id "TSS30540"; p_id "P30432";
chr11	hg19_knownGene	exon	82966887	82967042	.	+	.	gene_id "XLOC_033644"; transcript_id "5_00090846"; exon_number "12"; gene_name "uc001pab.1"; oId "uc001pab.1"; nearest_ref "uc001pab.1"; class_code "="; tss_id "TSS30540"; p_id "P30432";
chr11	Cufflinks	exon	82977760	82977961	.	+	.	gene_id "XLOC_033645"; transcript_id "5_00094495"; exon_number "1"; gene_name "uc001pac.2"; oId "SC4.6075.1"; nearest_ref "uc001pac.2"; class_code "i";
chr11	Cufflinks	exon	82997130	82997590	.	+	.	gene_id "XLOC_033646"; transcript_id "5_00090847"; exon_number "1"; gene_name "uc001pag.2"; oId "uc001pag.2_ext"; nearest_ref "uc001pag.2"; class_code "="; tss_id "TSS30541";
chr11	Cufflinks	exon	83012822	83012883	.	+	.	gene_id "XLOC_033646"; transcript_id "5_00090847"; exon_number "2"; gene_name "uc001pag.2"; oId "uc001pag.2_ext"; nearest_ref "uc001pag.2"; class_code "="; tss_id "TSS30541";
chr11	Cufflinks	exon	83051510	83051564	.	+	.	gene_id "XLOC_033646"; transcript_id "5_00090847"; exon_number "3"; gene_name "uc001pag.2"; oId "uc001pag.2_ext"; nearest_ref "uc001pag.2"; class_code "="; tss_id "TSS30541";
chr11	Cufflinks	exon	83130579	83130736	.	+	.	gene_id "XLOC_033646"; transcript_id "5_00090847"; exon_number "4"; gene_name "uc001pag.2"; oId "uc001pag.2_ext"; nearest_ref "uc001pag.2"; class_code "="; tss_id "TSS30541";
chr11	Cufflinks	exon	83132612	83134558	.	+	.	gene_id "XLOC_033646"; transcript_id "5_00090847"; exon_number "5"; gene_name "uc001pag.2"; oId "uc001pag.2_ext"; nearest_ref "uc001pag.2"; class_code "="; tss_id "TSS30541";
chr11	Cufflinks	exon	83216018	83216234	.	+	.	gene_id "XLOC_033647"; transcript_id "5_00094496"; exon_number "1"; gene_name "uc001paj.2"; oId "SC4.6105.1"; nearest_ref "uc001paj.2"; class_code "i";
chr11	Cufflinks	exon	83242448	83242879	.	+	.	gene_id "XLOC_033648"; transcript_id "5_00094497"; exon_number "1"; gene_name "uc001paj.2"; oId "SC4.6107.1"; nearest_ref "uc001paj.2"; class_code "i";
chr11	Cufflinks	exon	83257476	83257566	.	+	.	gene_id "XLOC_033649"; transcript_id "5_00095553"; exon_number "1"; oId "upf3.4089.1"; class_code "u"; tss_id "TSS30542";
chr11	Cufflinks	exon	83276691	83276829	.	+	.	gene_id "XLOC_033649"; transcript_id "5_00095553"; exon_number "2"; oId "upf3.4089.1"; class_code "u"; tss_id "TSS30542";
chr11	Cufflinks	exon	83334475	83334564	.	+	.	gene_id "XLOC_033649"; transcript_id "5_00095553"; exon_number "3"; oId "upf3.4089.1"; class_code "u"; tss_id "TSS30542";
chr11	Cufflinks	exon	83358547	83358637	.	+	.	gene_id "XLOC_033649"; transcript_id "5_00095553"; exon_number "4"; oId "upf3.4089.1"; class_code "u"; tss_id "TSS30542";
chr11	Cufflinks	exon	83362623	83364560	.	+	.	gene_id "XLOC_033649"; transcript_id "5_00095553"; exon_number "5"; oId "upf3.4089.1"; class_code "u"; tss_id "TSS30542";
chr11	Cufflinks	exon	83257506	83257566	.	+	.	gene_id "XLOC_033649"; transcript_id "5_00094498"; exon_number "1"; gene_name "uc010rsw.1"; oId "SC4.6108.1"; nearest_ref "uc010rsw.1"; class_code "i"; tss_id "TSS30542";
chr11	Cufflinks	exon	83276691	83276829	.	+	.	gene_id "XLOC_033649"; transcript_id "5_00094498"; exon_number "2"; gene_name "uc010rsw.1"; oId "SC4.6108.1"; nearest_ref "uc010rsw.1"; class_code "i"; tss_id "TSS30542";
chr11	Cufflinks	exon	83282453	83282959	.	+	.	gene_id "XLOC_033649"; transcript_id "5_00094498"; exon_number "3"; gene_name "uc010rsw.1"; oId "SC4.6108.1"; nearest_ref "uc010rsw.1"; class_code "i"; tss_id "TSS30542";
chr11	Cufflinks	exon	83257506	83257566	.	+	.	gene_id "XLOC_033649"; transcript_id "5_00094499"; exon_number "1"; gene_name "uc010rsw.1"; oId "SC4.6108.2"; nearest_ref "uc010rsw.1"; class_code "i"; tss_id "TSS30542";
chr11	Cufflinks	exon	83276691	83276829	.	+	.	gene_id "XLOC_033649"; transcript_id "5_00094499"; exon_number "2"; gene_name "uc010rsw.1"; oId "SC4.6108.2"; nearest_ref "uc010rsw.1"; class_code "i"; tss_id "TSS30542";
chr11	Cufflinks	exon	83326677	83328301	.	+	.	gene_id "XLOC_033649"; transcript_id "5_00094499"; exon_number "3"; gene_name "uc010rsw.1"; oId "SC4.6108.2"; nearest_ref "uc010rsw.1"; class_code "i"; tss_id "TSS30542";
chr11	Cufflinks	exon	83272419	83272530	.	+	.	gene_id "XLOC_033649"; transcript_id "5_00090849"; exon_number "1"; gene_name "uc010rsw.1"; oId "SC3.3982.3"; nearest_ref "uc010rsw.1"; class_code "i"; tss_id "TSS30543";
chr11	Cufflinks	exon	83276691	83276829	.	+	.	gene_id "XLOC_033649"; transcript_id "5_00090849"; exon_number "2"; gene_name "uc010rsw.1"; oId "SC3.3982.3"; nearest_ref "uc010rsw.1"; class_code "i"; tss_id "TSS30543";
chr11	Cufflinks	exon	83282453	83282950	.	+	.	gene_id "XLOC_033649"; transcript_id "5_00090849"; exon_number "3"; gene_name "uc010rsw.1"; oId "SC3.3982.3"; nearest_ref "uc010rsw.1"; class_code "i"; tss_id "TSS30543";
chr11	Cufflinks	exon	83272419	83272530	.	+	.	gene_id "XLOC_033649"; transcript_id "5_00090848"; exon_number "1"; gene_name "uc010rsw.1"; oId "SC3.3982.1"; nearest_ref "uc010rsw.1"; class_code "i"; tss_id "TSS30543";
chr11	Cufflinks	exon	83276691	83276829	.	+	.	gene_id "XLOC_033649"; transcript_id "5_00090848"; exon_number "2"; gene_name "uc010rsw.1"; oId "SC3.3982.1"; nearest_ref "uc010rsw.1"; class_code "i"; tss_id "TSS30543";
chr11	Cufflinks	exon	83279932	83280099	.	+	.	gene_id "XLOC_033649"; transcript_id "5_00090848"; exon_number "3"; gene_name "uc010rsw.1"; oId "SC3.3982.1"; nearest_ref "uc010rsw.1"; class_code "i"; tss_id "TSS30543";
chr11	Cufflinks	exon	83282453	83282950	.	+	.	gene_id "XLOC_033649"; transcript_id "5_00090848"; exon_number "4"; gene_name "uc010rsw.1"; oId "SC3.3982.1"; nearest_ref "uc010rsw.1"; class_code "i"; tss_id "TSS30543";
chr11	Cufflinks	exon	83272419	83272530	.	+	.	gene_id "XLOC_033649"; transcript_id "5_00090850"; exon_number "1"; gene_name "uc010rsw.1"; oId "SC3.3982.2"; nearest_ref "uc010rsw.1"; class_code "i"; tss_id "TSS30543";
chr11	Cufflinks	exon	83276691	83276829	.	+	.	gene_id "XLOC_033649"; transcript_id "5_00090850"; exon_number "2"; gene_name "uc010rsw.1"; oId "SC3.3982.2"; nearest_ref "uc010rsw.1"; class_code "i"; tss_id "TSS30543";
chr11	Cufflinks	exon	83326677	83328400	.	+	.	gene_id "XLOC_033649"; transcript_id "5_00090850"; exon_number "3"; gene_name "uc010rsw.1"; oId "SC3.3982.2"; nearest_ref "uc010rsw.1"; class_code "i"; tss_id "TSS30543";
chr11	Cufflinks	exon	83282439	83282937	.	+	.	gene_id "XLOC_033649"; transcript_id "5_00095554"; exon_number "1"; gene_name "uc010rsw.1"; oId "upf3.4090.1"; nearest_ref "uc010rsw.1"; class_code "i";
chr11	Cufflinks	exon	83325502	83326667	.	+	.	gene_id "XLOC_033649"; transcript_id "5_00094508"; exon_number "1"; gene_name "uc010rsw.1"; oId "SC4.6119.1"; nearest_ref "uc010rsw.1"; class_code "i";
chr11	Cufflinks	exon	83325965	83328400	.	+	.	gene_id "XLOC_033649"; transcript_id "5_00090851"; exon_number "1"; gene_name "uc010rsw.1"; oId "SC3.3982.4"; nearest_ref "uc010rsw.1"; class_code "i";
chr11	Cufflinks	exon	83363090	83364620	.	+	.	gene_id "XLOC_033649"; transcript_id "5_00096547"; exon_number "1"; gene_name "uc001pai.2"; oId "upf1_r4.7082.1"; nearest_ref "uc001pai.2"; class_code "i";
chr11	Cufflinks	exon	83280662	83280861	.	+	.	gene_id "XLOC_033650"; transcript_id "5_00094500"; exon_number "1"; gene_name "uc010rsw.1"; oId "SC4.6109.1"; nearest_ref "uc010rsw.1"; class_code "i";
chr11	Cufflinks	exon	83297036	83297244	.	+	.	gene_id "XLOC_033651"; transcript_id "5_00094501"; exon_number "1"; gene_name "uc010rsw.1"; oId "SC4.6110.1"; nearest_ref "uc010rsw.1"; class_code "i";
chr11	Cufflinks	exon	83312899	83313204	.	+	.	gene_id "XLOC_033652"; transcript_id "5_00096543"; exon_number "1"; gene_name "uc010rsw.1"; oId "upf1_r4.7078.1"; nearest_ref "uc010rsw.1"; class_code "i";
chr11	Cufflinks	exon	83313885	83314189	.	+	.	gene_id "XLOC_033653"; transcript_id "5_00094502"; exon_number "1"; gene_name "uc010rsw.1"; oId "SC4.6112.1"; nearest_ref "uc010rsw.1"; class_code "i";
chr11	Cufflinks	exon	83315250	83315764	.	+	.	gene_id "XLOC_033654"; transcript_id "5_00094503"; exon_number "1"; gene_name "uc010rsw.1"; oId "SC4.6113.1"; nearest_ref "uc010rsw.1"; class_code "i";
chr11	Cufflinks	exon	83316211	83316423	.	+	.	gene_id "XLOC_033655"; transcript_id "5_00096544"; exon_number "1"; gene_name "uc010rsw.1"; oId "upf1_r4.7079.1"; nearest_ref "uc010rsw.1"; class_code "i";
chr11	Cufflinks	exon	83316739	83317218	.	+	.	gene_id "XLOC_033656"; transcript_id "5_00094504"; exon_number "1"; gene_name "uc010rsw.1"; oId "SC4.6114.1"; nearest_ref "uc010rsw.1"; class_code "i";
chr11	Cufflinks	exon	83318409	83318600	.	+	.	gene_id "XLOC_033657"; transcript_id "5_00096545"; exon_number "1"; gene_name "uc010rsw.1"; oId "upf1_r4.7080.1"; nearest_ref "uc010rsw.1"; class_code "i";
chr11	Cufflinks	exon	83319842	83321080	.	+	.	gene_id "XLOC_033658"; transcript_id "5_00094505"; exon_number "1"; gene_name "uc010rsw.1"; oId "SC4.6115.1"; nearest_ref "uc010rsw.1"; class_code "i";
chr11	Cufflinks	exon	83321092	83321280	.	+	.	gene_id "XLOC_033659"; transcript_id "5_00096546"; exon_number "1"; gene_name "uc010rsw.1"; oId "upf1_r4.7081.1"; nearest_ref "uc010rsw.1"; class_code "i";
chr11	Cufflinks	exon	83321359	83321717	.	+	.	gene_id "XLOC_033660"; transcript_id "5_00094506"; exon_number "1"; gene_name "uc010rsw.1"; oId "SC4.6116.1"; nearest_ref "uc010rsw.1"; class_code "i";
chr11	Cufflinks	exon	83322998	83323622	.	+	.	gene_id "XLOC_033661"; transcript_id "5_00094507"; exon_number "1"; gene_name "uc010rsw.1"; oId "SC4.6118.1"; nearest_ref "uc010rsw.1"; class_code "i";
chr11	Cufflinks	exon	83365400	83366186	.	+	.	gene_id "XLOC_033662"; transcript_id "5_00095555"; exon_number "1"; gene_name "uc001pai.2"; oId "upf3.4091.1"; nearest_ref "uc001pai.2"; class_code "i";
chr11	Cufflinks	exon	85195010	85195218	.	+	.	gene_id "XLOC_033663"; transcript_id "5_00090852"; exon_number "1"; gene_name "uc001pak.2"; oId "SC3.3985.1"; nearest_ref "uc001pak.2"; class_code "i";
chr11	Cufflinks	exon	85339629	85339732	.	+	.	gene_id "XLOC_033664"; transcript_id "5_00090855"; exon_number "1"; gene_name "uc001pap.2"; oId "uc001pap.2_ext"; nearest_ref "uc001pap.2"; class_code "="; tss_id "TSS30544"; p_id "P30436";
chr11	Cufflinks	exon	85342731	85342852	.	+	.	gene_id "XLOC_033664"; transcript_id "5_00090855"; exon_number "2"; gene_name "uc001pap.2"; oId "uc001pap.2_ext"; nearest_ref "uc001pap.2"; class_code "="; tss_id "TSS30544"; p_id "P30436";
chr11	Cufflinks	exon	85345130	85345323	.	+	.	gene_id "XLOC_033664"; transcript_id "5_00090855"; exon_number "3"; gene_name "uc001pap.2"; oId "uc001pap.2_ext"; nearest_ref "uc001pap.2"; class_code "="; tss_id "TSS30544"; p_id "P30436";
chr11	Cufflinks	exon	85346711	85346822	.	+	.	gene_id "XLOC_033664"; transcript_id "5_00090855"; exon_number "4"; gene_name "uc001pap.2"; oId "uc001pap.2_ext"; nearest_ref "uc001pap.2"; class_code "="; tss_id "TSS30544"; p_id "P30436";
chr11	Cufflinks	exon	85347090	85347535	.	+	.	gene_id "XLOC_033664"; transcript_id "5_00090855"; exon_number "5"; gene_name "uc001pap.2"; oId "uc001pap.2_ext"; nearest_ref "uc001pap.2"; class_code "="; tss_id "TSS30544"; p_id "P30436";
chr11	Cufflinks	exon	85339629	85339732	.	+	.	gene_id "XLOC_033664"; transcript_id "5_00090856"; exon_number "1"; gene_name "uc001paq.1"; oId "uc001paq.1_ext"; nearest_ref "uc001paq.1"; class_code "="; tss_id "TSS30544"; p_id "P30435";
chr11	Cufflinks	exon	85342731	85342852	.	+	.	gene_id "XLOC_033664"; transcript_id "5_00090856"; exon_number "2"; gene_name "uc001paq.1"; oId "uc001paq.1_ext"; nearest_ref "uc001paq.1"; class_code "="; tss_id "TSS30544"; p_id "P30435";
chr11	Cufflinks	exon	85345130	85345323	.	+	.	gene_id "XLOC_033664"; transcript_id "5_00090856"; exon_number "3"; gene_name "uc001paq.1"; oId "uc001paq.1_ext"; nearest_ref "uc001paq.1"; class_code "="; tss_id "TSS30544"; p_id "P30435";
chr11	Cufflinks	exon	85346711	85347576	.	+	.	gene_id "XLOC_033664"; transcript_id "5_00090856"; exon_number "4"; gene_name "uc001paq.1"; oId "uc001paq.1_ext"; nearest_ref "uc001paq.1"; class_code "="; tss_id "TSS30544"; p_id "P30435";
chr11	Cufflinks	exon	85339637	85339732	.	+	.	gene_id "XLOC_033664"; transcript_id "5_00090853"; exon_number "1"; gene_name "uc001pan.1"; oId "uc001pan.1_ext"; nearest_ref "uc001pan.1"; class_code "="; tss_id "TSS30544"; p_id "P30434";
chr11	Cufflinks	exon	85342189	85342360	.	+	.	gene_id "XLOC_033664"; transcript_id "5_00090853"; exon_number "2"; gene_name "uc001pan.1"; oId "uc001pan.1_ext"; nearest_ref "uc001pan.1"; class_code "="; tss_id "TSS30544"; p_id "P30434";
chr11	Cufflinks	exon	85342731	85342852	.	+	.	gene_id "XLOC_033664"; transcript_id "5_00090853"; exon_number "3"; gene_name "uc001pan.1"; oId "uc001pan.1_ext"; nearest_ref "uc001pan.1"; class_code "="; tss_id "TSS30544"; p_id "P30434";
chr11	Cufflinks	exon	85345130	85346128	.	+	.	gene_id "XLOC_033664"; transcript_id "5_00090853"; exon_number "4"; gene_name "uc001pan.1"; oId "uc001pan.1_ext"; nearest_ref "uc001pan.1"; class_code "="; tss_id "TSS30544"; p_id "P30434";
chr11	Cufflinks	exon	85339637	85339732	.	+	.	gene_id "XLOC_033664"; transcript_id "5_00090854"; exon_number "1"; gene_name "uc001pao.2"; oId "uc001pao.2_ext"; nearest_ref "uc001pao.2"; class_code "="; tss_id "TSS30544"; p_id "P30436";
chr11	Cufflinks	exon	85342189	85342360	.	+	.	gene_id "XLOC_033664"; transcript_id "5_00090854"; exon_number "2"; gene_name "uc001pao.2"; oId "uc001pao.2_ext"; nearest_ref "uc001pao.2"; class_code "="; tss_id "TSS30544"; p_id "P30436";
chr11	Cufflinks	exon	85342731	85342852	.	+	.	gene_id "XLOC_033664"; transcript_id "5_00090854"; exon_number "3"; gene_name "uc001pao.2"; oId "uc001pao.2_ext"; nearest_ref "uc001pao.2"; class_code "="; tss_id "TSS30544"; p_id "P30436";
chr11	Cufflinks	exon	85345130	85345323	.	+	.	gene_id "XLOC_033664"; transcript_id "5_00090854"; exon_number "4"; gene_name "uc001pao.2"; oId "uc001pao.2_ext"; nearest_ref "uc001pao.2"; class_code "="; tss_id "TSS30544"; p_id "P30436";
chr11	Cufflinks	exon	85346711	85346822	.	+	.	gene_id "XLOC_033664"; transcript_id "5_00090854"; exon_number "5"; gene_name "uc001pao.2"; oId "uc001pao.2_ext"; nearest_ref "uc001pao.2"; class_code "="; tss_id "TSS30544"; p_id "P30436";
chr11	Cufflinks	exon	85347090	85347535	.	+	.	gene_id "XLOC_033664"; transcript_id "5_00090854"; exon_number "6"; gene_name "uc001pao.2"; oId "uc001pao.2_ext"; nearest_ref "uc001pao.2"; class_code "="; tss_id "TSS30544"; p_id "P30436";
chr11	Cufflinks	exon	85359013	85359133	.	+	.	gene_id "XLOC_033665"; transcript_id "5_00090857"; exon_number "1"; gene_name "uc001par.2"; oId "uc001par.2_ext"; nearest_ref "uc001par.2"; class_code "="; tss_id "TSS30545"; p_id "P30437";
chr11	Cufflinks	exon	85361293	85361385	.	+	.	gene_id "XLOC_033665"; transcript_id "5_00090857"; exon_number "2"; gene_name "uc001par.2"; oId "uc001par.2_ext"; nearest_ref "uc001par.2"; class_code "="; tss_id "TSS30545"; p_id "P30437";
chr11	Cufflinks	exon	85365107	85365300	.	+	.	gene_id "XLOC_033665"; transcript_id "5_00090857"; exon_number "3"; gene_name "uc001par.2"; oId "uc001par.2_ext"; nearest_ref "uc001par.2"; class_code "="; tss_id "TSS30545"; p_id "P30437";
chr11	Cufflinks	exon	85366638	85366752	.	+	.	gene_id "XLOC_033665"; transcript_id "5_00090857"; exon_number "4"; gene_name "uc001par.2"; oId "uc001par.2_ext"; nearest_ref "uc001par.2"; class_code "="; tss_id "TSS30545"; p_id "P30437";
chr11	Cufflinks	exon	85367353	85367579	.	+	.	gene_id "XLOC_033665"; transcript_id "5_00090857"; exon_number "5"; gene_name "uc001par.2"; oId "uc001par.2_ext"; nearest_ref "uc001par.2"; class_code "="; tss_id "TSS30545"; p_id "P30437";
chr11	Cufflinks	exon	85359032	85359133	.	+	.	gene_id "XLOC_033665"; transcript_id "5_00095556"; exon_number "1"; gene_name "uc001par.2"; oId "upf3.uc001par.2.2"; nearest_ref "uc001par.2"; class_code "j"; tss_id "TSS30545";
chr11	Cufflinks	exon	85365107	85365278	.	+	.	gene_id "XLOC_033665"; transcript_id "5_00095556"; exon_number "2"; gene_name "uc001par.2"; oId "upf3.uc001par.2.2"; nearest_ref "uc001par.2"; class_code "j"; tss_id "TSS30545";
chr11	Cufflinks	exon	85366638	85366752	.	+	.	gene_id "XLOC_033665"; transcript_id "5_00095556"; exon_number "3"; gene_name "uc001par.2"; oId "upf3.uc001par.2.2"; nearest_ref "uc001par.2"; class_code "j"; tss_id "TSS30545";
chr11	Cufflinks	exon	85367353	85367588	.	+	.	gene_id "XLOC_033665"; transcript_id "5_00095556"; exon_number "4"; gene_name "uc001par.2"; oId "upf3.uc001par.2.2"; nearest_ref "uc001par.2"; class_code "j"; tss_id "TSS30545";
chr11	Cufflinks	exon	85359045	85359133	.	+	.	gene_id "XLOC_033665"; transcript_id "5_00094509"; exon_number "1"; gene_name "uc001par.2"; oId "SC4.uc001par.2.2"; nearest_ref "uc001par.2"; class_code "j"; tss_id "TSS30545";
chr11	Cufflinks	exon	85365107	85365300	.	+	.	gene_id "XLOC_033665"; transcript_id "5_00094509"; exon_number "2"; gene_name "uc001par.2"; oId "SC4.uc001par.2.2"; nearest_ref "uc001par.2"; class_code "j"; tss_id "TSS30545";
chr11	Cufflinks	exon	85366638	85366752	.	+	.	gene_id "XLOC_033665"; transcript_id "5_00094509"; exon_number "3"; gene_name "uc001par.2"; oId "SC4.uc001par.2.2"; nearest_ref "uc001par.2"; class_code "j"; tss_id "TSS30545";
chr11	Cufflinks	exon	85367353	85367406	.	+	.	gene_id "XLOC_033665"; transcript_id "5_00094509"; exon_number "4"; gene_name "uc001par.2"; oId "SC4.uc001par.2.2"; nearest_ref "uc001par.2"; class_code "j"; tss_id "TSS30545";
chr11	hg19_knownGene	exon	85566144	85566627	.	+	.	gene_id "XLOC_033666"; transcript_id "5_00090859"; exon_number "1"; gene_name "uc001pbh.1"; oId "uc001pbh.1"; nearest_ref "uc001pbh.1"; class_code "="; tss_id "TSS30546"; p_id "P30440";
chr11	hg19_knownGene	exon	85576139	85576261	.	+	.	gene_id "XLOC_033666"; transcript_id "5_00090859"; exon_number "2"; gene_name "uc001pbh.1"; oId "uc001pbh.1"; nearest_ref "uc001pbh.1"; class_code "="; tss_id "TSS30546"; p_id "P30440";
chr11	hg19_knownGene	exon	85584254	85584338	.	+	.	gene_id "XLOC_033666"; transcript_id "5_00090859"; exon_number "3"; gene_name "uc001pbh.1"; oId "uc001pbh.1"; nearest_ref "uc001pbh.1"; class_code "="; tss_id "TSS30546"; p_id "P30440";
chr11	hg19_knownGene	exon	85593556	85593718	.	+	.	gene_id "XLOC_033666"; transcript_id "5_00090859"; exon_number "4"; gene_name "uc001pbh.1"; oId "uc001pbh.1"; nearest_ref "uc001pbh.1"; class_code "="; tss_id "TSS30546"; p_id "P30440";
chr11	hg19_knownGene	exon	85597243	85597410	.	+	.	gene_id "XLOC_033666"; transcript_id "5_00090859"; exon_number "5"; gene_name "uc001pbh.1"; oId "uc001pbh.1"; nearest_ref "uc001pbh.1"; class_code "="; tss_id "TSS30546"; p_id "P30440";
chr11	hg19_knownGene	exon	85606336	85606427	.	+	.	gene_id "XLOC_033666"; transcript_id "5_00090859"; exon_number "6"; gene_name "uc001pbh.1"; oId "uc001pbh.1"; nearest_ref "uc001pbh.1"; class_code "="; tss_id "TSS30546"; p_id "P30440";
chr11	hg19_knownGene	exon	85609990	85610058	.	+	.	gene_id "XLOC_033666"; transcript_id "5_00090859"; exon_number "7"; gene_name "uc001pbh.1"; oId "uc001pbh.1"; nearest_ref "uc001pbh.1"; class_code "="; tss_id "TSS30546"; p_id "P30440";
chr11	hg19_knownGene	exon	85622324	85622445	.	+	.	gene_id "XLOC_033666"; transcript_id "5_00090859"; exon_number "8"; gene_name "uc001pbh.1"; oId "uc001pbh.1"; nearest_ref "uc001pbh.1"; class_code "="; tss_id "TSS30546"; p_id "P30440";
chr11	hg19_knownGene	exon	85626462	85626541	.	+	.	gene_id "XLOC_033666"; transcript_id "5_00090859"; exon_number "9"; gene_name "uc001pbh.1"; oId "uc001pbh.1"; nearest_ref "uc001pbh.1"; class_code "="; tss_id "TSS30546"; p_id "P30440";
chr11	hg19_knownGene	exon	85627071	85627276	.	+	.	gene_id "XLOC_033666"; transcript_id "5_00090859"; exon_number "10"; gene_name "uc001pbh.1"; oId "uc001pbh.1"; nearest_ref "uc001pbh.1"; class_code "="; tss_id "TSS30546"; p_id "P30440";
chr11	hg19_knownGene	exon	85630392	85631051	.	+	.	gene_id "XLOC_033666"; transcript_id "5_00090859"; exon_number "11"; gene_name "uc001pbh.1"; oId "uc001pbh.1"; nearest_ref "uc001pbh.1"; class_code "="; tss_id "TSS30546"; p_id "P30440";
chr11	hg19_knownGene	exon	85566144	85566627	.	+	.	gene_id "XLOC_033666"; transcript_id "5_00090858"; exon_number "1"; gene_name "uc001pbg.1"; oId "uc001pbg.1"; nearest_ref "uc001pbg.1"; class_code "="; tss_id "TSS30546"; p_id "P30439";
chr11	hg19_knownGene	exon	85576139	85576261	.	+	.	gene_id "XLOC_033666"; transcript_id "5_00090858"; exon_number "2"; gene_name "uc001pbg.1"; oId "uc001pbg.1"; nearest_ref "uc001pbg.1"; class_code "="; tss_id "TSS30546"; p_id "P30439";
chr11	hg19_knownGene	exon	85584254	85584338	.	+	.	gene_id "XLOC_033666"; transcript_id "5_00090858"; exon_number "3"; gene_name "uc001pbg.1"; oId "uc001pbg.1"; nearest_ref "uc001pbg.1"; class_code "="; tss_id "TSS30546"; p_id "P30439";
chr11	hg19_knownGene	exon	85593556	85593718	.	+	.	gene_id "XLOC_033666"; transcript_id "5_00090858"; exon_number "4"; gene_name "uc001pbg.1"; oId "uc001pbg.1"; nearest_ref "uc001pbg.1"; class_code "="; tss_id "TSS30546"; p_id "P30439";
chr11	hg19_knownGene	exon	85597243	85597410	.	+	.	gene_id "XLOC_033666"; transcript_id "5_00090858"; exon_number "5"; gene_name "uc001pbg.1"; oId "uc001pbg.1"; nearest_ref "uc001pbg.1"; class_code "="; tss_id "TSS30546"; p_id "P30439";
chr11	hg19_knownGene	exon	85606336	85606427	.	+	.	gene_id "XLOC_033666"; transcript_id "5_00090858"; exon_number "6"; gene_name "uc001pbg.1"; oId "uc001pbg.1"; nearest_ref "uc001pbg.1"; class_code "="; tss_id "TSS30546"; p_id "P30439";
chr11	hg19_knownGene	exon	85609990	85610058	.	+	.	gene_id "XLOC_033666"; transcript_id "5_00090858"; exon_number "7"; gene_name "uc001pbg.1"; oId "uc001pbg.1"; nearest_ref "uc001pbg.1"; class_code "="; tss_id "TSS30546"; p_id "P30439";
chr11	hg19_knownGene	exon	85622324	85622445	.	+	.	gene_id "XLOC_033666"; transcript_id "5_00090858"; exon_number "8"; gene_name "uc001pbg.1"; oId "uc001pbg.1"; nearest_ref "uc001pbg.1"; class_code "="; tss_id "TSS30546"; p_id "P30439";
chr11	hg19_knownGene	exon	85623692	85623784	.	+	.	gene_id "XLOC_033666"; transcript_id "5_00090858"; exon_number "9"; gene_name "uc001pbg.1"; oId "uc001pbg.1"; nearest_ref "uc001pbg.1"; class_code "="; tss_id "TSS30546"; p_id "P30439";
chr11	hg19_knownGene	exon	85626462	85626541	.	+	.	gene_id "XLOC_033666"; transcript_id "5_00090858"; exon_number "10"; gene_name "uc001pbg.1"; oId "uc001pbg.1"; nearest_ref "uc001pbg.1"; class_code "="; tss_id "TSS30546"; p_id "P30439";
chr11	hg19_knownGene	exon	85627071	85627276	.	+	.	gene_id "XLOC_033666"; transcript_id "5_00090858"; exon_number "11"; gene_name "uc001pbg.1"; oId "uc001pbg.1"; nearest_ref "uc001pbg.1"; class_code "="; tss_id "TSS30546"; p_id "P30439";
chr11	hg19_knownGene	exon	85630392	85631051	.	+	.	gene_id "XLOC_033666"; transcript_id "5_00090858"; exon_number "12"; gene_name "uc001pbg.1"; oId "uc001pbg.1"; nearest_ref "uc001pbg.1"; class_code "="; tss_id "TSS30546"; p_id "P30439";
chr11	hg19_knownGene	exon	85584254	85584338	.	+	.	gene_id "XLOC_033666"; transcript_id "5_00090862"; exon_number "1"; gene_name "uc001pbj.1"; oId "uc001pbj.1"; nearest_ref "uc001pbj.1"; class_code "="; tss_id "TSS30547"; p_id "P30438";
chr11	hg19_knownGene	exon	85593556	85593718	.	+	.	gene_id "XLOC_033666"; transcript_id "5_00090862"; exon_number "2"; gene_name "uc001pbj.1"; oId "uc001pbj.1"; nearest_ref "uc001pbj.1"; class_code "="; tss_id "TSS30547"; p_id "P30438";
chr11	hg19_knownGene	exon	85606336	85606427	.	+	.	gene_id "XLOC_033666"; transcript_id "5_00090862"; exon_number "3"; gene_name "uc001pbj.1"; oId "uc001pbj.1"; nearest_ref "uc001pbj.1"; class_code "="; tss_id "TSS30547"; p_id "P30438";
chr11	hg19_knownGene	exon	85609990	85610058	.	+	.	gene_id "XLOC_033666"; transcript_id "5_00090862"; exon_number "4"; gene_name "uc001pbj.1"; oId "uc001pbj.1"; nearest_ref "uc001pbj.1"; class_code "="; tss_id "TSS30547"; p_id "P30438";
chr11	hg19_knownGene	exon	85622324	85622445	.	+	.	gene_id "XLOC_033666"; transcript_id "5_00090862"; exon_number "5"; gene_name "uc001pbj.1"; oId "uc001pbj.1"; nearest_ref "uc001pbj.1"; class_code "="; tss_id "TSS30547"; p_id "P30438";
chr11	hg19_knownGene	exon	85626462	85626541	.	+	.	gene_id "XLOC_033666"; transcript_id "5_00090862"; exon_number "6"; gene_name "uc001pbj.1"; oId "uc001pbj.1"; nearest_ref "uc001pbj.1"; class_code "="; tss_id "TSS30547"; p_id "P30438";
chr11	hg19_knownGene	exon	85627074	85627276	.	+	.	gene_id "XLOC_033666"; transcript_id "5_00090862"; exon_number "7"; gene_name "uc001pbj.1"; oId "uc001pbj.1"; nearest_ref "uc001pbj.1"; class_code "="; tss_id "TSS30547"; p_id "P30438";
chr11	hg19_knownGene	exon	85630392	85631051	.	+	.	gene_id "XLOC_033666"; transcript_id "5_00090862"; exon_number "8"; gene_name "uc001pbj.1"; oId "uc001pbj.1"; nearest_ref "uc001pbj.1"; class_code "="; tss_id "TSS30547"; p_id "P30438";
chr11	hg19_knownGene	exon	85584254	85584338	.	+	.	gene_id "XLOC_033666"; transcript_id "5_00090861"; exon_number "1"; gene_name "uc001pbi.1"; oId "uc001pbi.1"; nearest_ref "uc001pbi.1"; class_code "="; tss_id "TSS30547";
chr11	hg19_knownGene	exon	85593556	85593718	.	+	.	gene_id "XLOC_033666"; transcript_id "5_00090861"; exon_number "2"; gene_name "uc001pbi.1"; oId "uc001pbi.1"; nearest_ref "uc001pbi.1"; class_code "="; tss_id "TSS30547";
chr11	hg19_knownGene	exon	85597243	85597410	.	+	.	gene_id "XLOC_033666"; transcript_id "5_00090861"; exon_number "3"; gene_name "uc001pbi.1"; oId "uc001pbi.1"; nearest_ref "uc001pbi.1"; class_code "="; tss_id "TSS30547";
chr11	hg19_knownGene	exon	85606336	85606427	.	+	.	gene_id "XLOC_033666"; transcript_id "5_00090861"; exon_number "4"; gene_name "uc001pbi.1"; oId "uc001pbi.1"; nearest_ref "uc001pbi.1"; class_code "="; tss_id "TSS30547";
chr11	hg19_knownGene	exon	85609990	85610058	.	+	.	gene_id "XLOC_033666"; transcript_id "5_00090861"; exon_number "5"; gene_name "uc001pbi.1"; oId "uc001pbi.1"; nearest_ref "uc001pbi.1"; class_code "="; tss_id "TSS30547";
chr11	hg19_knownGene	exon	85622319	85622445	.	+	.	gene_id "XLOC_033666"; transcript_id "5_00090861"; exon_number "6"; gene_name "uc001pbi.1"; oId "uc001pbi.1"; nearest_ref "uc001pbi.1"; class_code "="; tss_id "TSS30547";
chr11	hg19_knownGene	exon	85626462	85626541	.	+	.	gene_id "XLOC_033666"; transcript_id "5_00090861"; exon_number "7"; gene_name "uc001pbi.1"; oId "uc001pbi.1"; nearest_ref "uc001pbi.1"; class_code "="; tss_id "TSS30547";
chr11	hg19_knownGene	exon	85627071	85627276	.	+	.	gene_id "XLOC_033666"; transcript_id "5_00090861"; exon_number "8"; gene_name "uc001pbi.1"; oId "uc001pbi.1"; nearest_ref "uc001pbi.1"; class_code "="; tss_id "TSS30547";
chr11	hg19_knownGene	exon	85630392	85631051	.	+	.	gene_id "XLOC_033666"; transcript_id "5_00090861"; exon_number "9"; gene_name "uc001pbi.1"; oId "uc001pbi.1"; nearest_ref "uc001pbi.1"; class_code "="; tss_id "TSS30547";
chr11	Cufflinks	exon	85568630	85568779	.	+	.	gene_id "XLOC_033667"; transcript_id "5_00090860"; exon_number "1"; gene_name "uc001pbh.1"; oId "SC4.6080.1"; nearest_ref "uc001pbh.1"; class_code "i";
chr11	Cufflinks	exon	85645791	85645941	.	+	.	gene_id "XLOC_033668"; transcript_id "5_00094510"; exon_number "1"; oId "SC4.6081.1"; class_code ".";
chr11	Cufflinks	exon	85646136	85646274	.	+	.	gene_id "XLOC_033669"; transcript_id "5_00090863"; exon_number "1"; oId "upf1_r4.7065.1"; class_code ".";
chr11	Cufflinks	exon	85821330	85821430	.	+	.	gene_id "XLOC_033670"; transcript_id "5_00096549"; exon_number "1"; oId "upf1_r4.7066.1"; class_code "u";
chr11	Cufflinks	exon	85906288	85907283	.	+	.	gene_id "XLOC_033671"; transcript_id "5_00094511"; exon_number "1"; oId "SC4.6086.1"; class_code ".";
chr11	Cufflinks	exon	85955604	85956385	.	+	.	gene_id "XLOC_033672"; transcript_id "5_00090868"; exon_number "1"; gene_name "uc001pbq.2"; oId "uc001pbq.2_ext"; nearest_ref "uc001pbq.2"; class_code "="; tss_id "TSS30549"; p_id "P30445";
chr11	Cufflinks	exon	85961338	85961490	.	+	.	gene_id "XLOC_033672"; transcript_id "5_00090868"; exon_number "2"; gene_name "uc001pbq.2"; oId "uc001pbq.2_ext"; nearest_ref "uc001pbq.2"; class_code "="; tss_id "TSS30549"; p_id "P30445";
chr11	Cufflinks	exon	85963190	85963282	.	+	.	gene_id "XLOC_033672"; transcript_id "5_00090868"; exon_number "3"; gene_name "uc001pbq.2"; oId "uc001pbq.2_ext"; nearest_ref "uc001pbq.2"; class_code "="; tss_id "TSS30549"; p_id "P30445";
chr11	Cufflinks	exon	85966264	85966329	.	+	.	gene_id "XLOC_033672"; transcript_id "5_00090868"; exon_number "4"; gene_name "uc001pbq.2"; oId "uc001pbq.2_ext"; nearest_ref "uc001pbq.2"; class_code "="; tss_id "TSS30549"; p_id "P30445";
chr11	Cufflinks	exon	85967429	85967554	.	+	.	gene_id "XLOC_033672"; transcript_id "5_00090868"; exon_number "5"; gene_name "uc001pbq.2"; oId "uc001pbq.2_ext"; nearest_ref "uc001pbq.2"; class_code "="; tss_id "TSS30549"; p_id "P30445";
chr11	Cufflinks	exon	85968557	85968638	.	+	.	gene_id "XLOC_033672"; transcript_id "5_00090868"; exon_number "6"; gene_name "uc001pbq.2"; oId "uc001pbq.2_ext"; nearest_ref "uc001pbq.2"; class_code "="; tss_id "TSS30549"; p_id "P30445";
chr11	Cufflinks	exon	85975214	85975305	.	+	.	gene_id "XLOC_033672"; transcript_id "5_00090868"; exon_number "7"; gene_name "uc001pbq.2"; oId "uc001pbq.2_ext"; nearest_ref "uc001pbq.2"; class_code "="; tss_id "TSS30549"; p_id "P30445";
chr11	Cufflinks	exon	85977125	85977258	.	+	.	gene_id "XLOC_033672"; transcript_id "5_00090868"; exon_number "8"; gene_name "uc001pbq.2"; oId "uc001pbq.2_ext"; nearest_ref "uc001pbq.2"; class_code "="; tss_id "TSS30549"; p_id "P30445";
chr11	Cufflinks	exon	85979498	85979603	.	+	.	gene_id "XLOC_033672"; transcript_id "5_00090868"; exon_number "9"; gene_name "uc001pbq.2"; oId "uc001pbq.2_ext"; nearest_ref "uc001pbq.2"; class_code "="; tss_id "TSS30549"; p_id "P30445";
chr11	Cufflinks	exon	85988022	85988180	.	+	.	gene_id "XLOC_033672"; transcript_id "5_00090868"; exon_number "10"; gene_name "uc001pbq.2"; oId "uc001pbq.2_ext"; nearest_ref "uc001pbq.2"; class_code "="; tss_id "TSS30549"; p_id "P30445";
chr11	Cufflinks	exon	85988960	85989778	.	+	.	gene_id "XLOC_033672"; transcript_id "5_00090868"; exon_number "11"; gene_name "uc001pbq.2"; oId "uc001pbq.2_ext"; nearest_ref "uc001pbq.2"; class_code "="; tss_id "TSS30549"; p_id "P30445";
chr11	Cufflinks	exon	85955604	85956385	.	+	.	gene_id "XLOC_033672"; transcript_id "5_00090870"; exon_number "1"; gene_name "uc001pbs.2"; oId "uc001pbs.2_ext"; nearest_ref "uc001pbs.2"; class_code "="; tss_id "TSS30549"; p_id "P30444";
chr11	Cufflinks	exon	85961338	85961490	.	+	.	gene_id "XLOC_033672"; transcript_id "5_00090870"; exon_number "2"; gene_name "uc001pbs.2"; oId "uc001pbs.2_ext"; nearest_ref "uc001pbs.2"; class_code "="; tss_id "TSS30549"; p_id "P30444";
chr11	Cufflinks	exon	85963190	85963282	.	+	.	gene_id "XLOC_033672"; transcript_id "5_00090870"; exon_number "3"; gene_name "uc001pbs.2"; oId "uc001pbs.2_ext"; nearest_ref "uc001pbs.2"; class_code "="; tss_id "TSS30549"; p_id "P30444";
chr11	Cufflinks	exon	85966264	85966329	.	+	.	gene_id "XLOC_033672"; transcript_id "5_00090870"; exon_number "4"; gene_name "uc001pbs.2"; oId "uc001pbs.2_ext"; nearest_ref "uc001pbs.2"; class_code "="; tss_id "TSS30549"; p_id "P30444";
chr11	Cufflinks	exon	85967429	85967554	.	+	.	gene_id "XLOC_033672"; transcript_id "5_00090870"; exon_number "5"; gene_name "uc001pbs.2"; oId "uc001pbs.2_ext"; nearest_ref "uc001pbs.2"; class_code "="; tss_id "TSS30549"; p_id "P30444";
chr11	Cufflinks	exon	85968557	85968638	.	+	.	gene_id "XLOC_033672"; transcript_id "5_00090870"; exon_number "6"; gene_name "uc001pbs.2"; oId "uc001pbs.2_ext"; nearest_ref "uc001pbs.2"; class_code "="; tss_id "TSS30549"; p_id "P30444";
chr11	Cufflinks	exon	85975214	85975305	.	+	.	gene_id "XLOC_033672"; transcript_id "5_00090870"; exon_number "7"; gene_name "uc001pbs.2"; oId "uc001pbs.2_ext"; nearest_ref "uc001pbs.2"; class_code "="; tss_id "TSS30549"; p_id "P30444";
chr11	Cufflinks	exon	85988022	85988180	.	+	.	gene_id "XLOC_033672"; transcript_id "5_00090870"; exon_number "8"; gene_name "uc001pbs.2"; oId "uc001pbs.2_ext"; nearest_ref "uc001pbs.2"; class_code "="; tss_id "TSS30549"; p_id "P30444";
chr11	Cufflinks	exon	85988960	85989033	.	+	.	gene_id "XLOC_033672"; transcript_id "5_00090870"; exon_number "9"; gene_name "uc001pbs.2"; oId "uc001pbs.2_ext"; nearest_ref "uc001pbs.2"; class_code "="; tss_id "TSS30549"; p_id "P30444";
chr11	Cufflinks	exon	85989441	85989778	.	+	.	gene_id "XLOC_033672"; transcript_id "5_00090870"; exon_number "10"; gene_name "uc001pbs.2"; oId "uc001pbs.2_ext"; nearest_ref "uc001pbs.2"; class_code "="; tss_id "TSS30549"; p_id "P30444";
chr11	Cufflinks	exon	85955604	85956385	.	+	.	gene_id "XLOC_033672"; transcript_id "5_00090869"; exon_number "1"; gene_name "uc001pbr.2"; oId "uc001pbr.2_ext"; nearest_ref "uc001pbr.2"; class_code "="; tss_id "TSS30549"; p_id "P30443";
chr11	Cufflinks	exon	85961338	85961490	.	+	.	gene_id "XLOC_033672"; transcript_id "5_00090869"; exon_number "2"; gene_name "uc001pbr.2"; oId "uc001pbr.2_ext"; nearest_ref "uc001pbr.2"; class_code "="; tss_id "TSS30549"; p_id "P30443";
chr11	Cufflinks	exon	85963190	85963282	.	+	.	gene_id "XLOC_033672"; transcript_id "5_00090869"; exon_number "3"; gene_name "uc001pbr.2"; oId "uc001pbr.2_ext"; nearest_ref "uc001pbr.2"; class_code "="; tss_id "TSS30549"; p_id "P30443";
chr11	Cufflinks	exon	85966264	85966329	.	+	.	gene_id "XLOC_033672"; transcript_id "5_00090869"; exon_number "4"; gene_name "uc001pbr.2"; oId "uc001pbr.2_ext"; nearest_ref "uc001pbr.2"; class_code "="; tss_id "TSS30549"; p_id "P30443";
chr11	Cufflinks	exon	85967429	85967554	.	+	.	gene_id "XLOC_033672"; transcript_id "5_00090869"; exon_number "5"; gene_name "uc001pbr.2"; oId "uc001pbr.2_ext"; nearest_ref "uc001pbr.2"; class_code "="; tss_id "TSS30549"; p_id "P30443";
chr11	Cufflinks	exon	85968557	85968638	.	+	.	gene_id "XLOC_033672"; transcript_id "5_00090869"; exon_number "6"; gene_name "uc001pbr.2"; oId "uc001pbr.2_ext"; nearest_ref "uc001pbr.2"; class_code "="; tss_id "TSS30549"; p_id "P30443";
chr11	Cufflinks	exon	85975214	85975305	.	+	.	gene_id "XLOC_033672"; transcript_id "5_00090869"; exon_number "7"; gene_name "uc001pbr.2"; oId "uc001pbr.2_ext"; nearest_ref "uc001pbr.2"; class_code "="; tss_id "TSS30549"; p_id "P30443";
chr11	Cufflinks	exon	85977125	85977258	.	+	.	gene_id "XLOC_033672"; transcript_id "5_00090869"; exon_number "8"; gene_name "uc001pbr.2"; oId "uc001pbr.2_ext"; nearest_ref "uc001pbr.2"; class_code "="; tss_id "TSS30549"; p_id "P30443";
chr11	Cufflinks	exon	85979498	85979603	.	+	.	gene_id "XLOC_033672"; transcript_id "5_00090869"; exon_number "9"; gene_name "uc001pbr.2"; oId "uc001pbr.2_ext"; nearest_ref "uc001pbr.2"; class_code "="; tss_id "TSS30549"; p_id "P30443";
chr11	Cufflinks	exon	85981125	85981199	.	+	.	gene_id "XLOC_033672"; transcript_id "5_00090869"; exon_number "10"; gene_name "uc001pbr.2"; oId "uc001pbr.2_ext"; nearest_ref "uc001pbr.2"; class_code "="; tss_id "TSS30549"; p_id "P30443";
chr11	Cufflinks	exon	85988022	85988180	.	+	.	gene_id "XLOC_033672"; transcript_id "5_00090869"; exon_number "11"; gene_name "uc001pbr.2"; oId "uc001pbr.2_ext"; nearest_ref "uc001pbr.2"; class_code "="; tss_id "TSS30549"; p_id "P30443";
chr11	Cufflinks	exon	85988960	85989033	.	+	.	gene_id "XLOC_033672"; transcript_id "5_00090869"; exon_number "12"; gene_name "uc001pbr.2"; oId "uc001pbr.2_ext"; nearest_ref "uc001pbr.2"; class_code "="; tss_id "TSS30549"; p_id "P30443";
chr11	Cufflinks	exon	85989441	85989778	.	+	.	gene_id "XLOC_033672"; transcript_id "5_00090869"; exon_number "13"; gene_name "uc001pbr.2"; oId "uc001pbr.2_ext"; nearest_ref "uc001pbr.2"; class_code "="; tss_id "TSS30549"; p_id "P30443";
chr11	Cufflinks	exon	85955604	85956385	.	+	.	gene_id "XLOC_033672"; transcript_id "5_00090867"; exon_number "1"; gene_name "uc001pbp.2"; oId "uc001pbp.2_ext"; nearest_ref "uc001pbp.2"; class_code "="; tss_id "TSS30549"; p_id "P30442";
chr11	Cufflinks	exon	85961338	85961490	.	+	.	gene_id "XLOC_033672"; transcript_id "5_00090867"; exon_number "2"; gene_name "uc001pbp.2"; oId "uc001pbp.2_ext"; nearest_ref "uc001pbp.2"; class_code "="; tss_id "TSS30549"; p_id "P30442";
chr11	Cufflinks	exon	85963190	85963282	.	+	.	gene_id "XLOC_033672"; transcript_id "5_00090867"; exon_number "3"; gene_name "uc001pbp.2"; oId "uc001pbp.2_ext"; nearest_ref "uc001pbp.2"; class_code "="; tss_id "TSS30549"; p_id "P30442";
chr11	Cufflinks	exon	85966264	85966329	.	+	.	gene_id "XLOC_033672"; transcript_id "5_00090867"; exon_number "4"; gene_name "uc001pbp.2"; oId "uc001pbp.2_ext"; nearest_ref "uc001pbp.2"; class_code "="; tss_id "TSS30549"; p_id "P30442";
chr11	Cufflinks	exon	85967429	85967554	.	+	.	gene_id "XLOC_033672"; transcript_id "5_00090867"; exon_number "5"; gene_name "uc001pbp.2"; oId "uc001pbp.2_ext"; nearest_ref "uc001pbp.2"; class_code "="; tss_id "TSS30549"; p_id "P30442";
chr11	Cufflinks	exon	85968557	85968638	.	+	.	gene_id "XLOC_033672"; transcript_id "5_00090867"; exon_number "6"; gene_name "uc001pbp.2"; oId "uc001pbp.2_ext"; nearest_ref "uc001pbp.2"; class_code "="; tss_id "TSS30549"; p_id "P30442";
chr11	Cufflinks	exon	85975214	85975305	.	+	.	gene_id "XLOC_033672"; transcript_id "5_00090867"; exon_number "7"; gene_name "uc001pbp.2"; oId "uc001pbp.2_ext"; nearest_ref "uc001pbp.2"; class_code "="; tss_id "TSS30549"; p_id "P30442";
chr11	Cufflinks	exon	85977125	85977258	.	+	.	gene_id "XLOC_033672"; transcript_id "5_00090867"; exon_number "8"; gene_name "uc001pbp.2"; oId "uc001pbp.2_ext"; nearest_ref "uc001pbp.2"; class_code "="; tss_id "TSS30549"; p_id "P30442";
chr11	Cufflinks	exon	85979498	85979603	.	+	.	gene_id "XLOC_033672"; transcript_id "5_00090867"; exon_number "9"; gene_name "uc001pbp.2"; oId "uc001pbp.2_ext"; nearest_ref "uc001pbp.2"; class_code "="; tss_id "TSS30549"; p_id "P30442";
chr11	Cufflinks	exon	85988022	85988180	.	+	.	gene_id "XLOC_033672"; transcript_id "5_00090867"; exon_number "10"; gene_name "uc001pbp.2"; oId "uc001pbp.2_ext"; nearest_ref "uc001pbp.2"; class_code "="; tss_id "TSS30549"; p_id "P30442";
chr11	Cufflinks	exon	85988960	85989033	.	+	.	gene_id "XLOC_033672"; transcript_id "5_00090867"; exon_number "11"; gene_name "uc001pbp.2"; oId "uc001pbp.2_ext"; nearest_ref "uc001pbp.2"; class_code "="; tss_id "TSS30549"; p_id "P30442";
chr11	Cufflinks	exon	85989441	85989778	.	+	.	gene_id "XLOC_033672"; transcript_id "5_00090867"; exon_number "12"; gene_name "uc001pbp.2"; oId "uc001pbp.2_ext"; nearest_ref "uc001pbp.2"; class_code "="; tss_id "TSS30549"; p_id "P30442";
chr11	Cufflinks	exon	85955604	85956385	.	+	.	gene_id "XLOC_033672"; transcript_id "5_00094512"; exon_number "1"; gene_name "uc001pbs.2"; oId "SC4.6088.1"; nearest_ref "uc001pbs.2"; class_code "j"; tss_id "TSS30549";
chr11	Cufflinks	exon	85961338	85961490	.	+	.	gene_id "XLOC_033672"; transcript_id "5_00094512"; exon_number "2"; gene_name "uc001pbs.2"; oId "SC4.6088.1"; nearest_ref "uc001pbs.2"; class_code "j"; tss_id "TSS30549";
chr11	Cufflinks	exon	85963190	85963282	.	+	.	gene_id "XLOC_033672"; transcript_id "5_00094512"; exon_number "3"; gene_name "uc001pbs.2"; oId "SC4.6088.1"; nearest_ref "uc001pbs.2"; class_code "j"; tss_id "TSS30549";
chr11	Cufflinks	exon	85966264	85966329	.	+	.	gene_id "XLOC_033672"; transcript_id "5_00094512"; exon_number "4"; gene_name "uc001pbs.2"; oId "SC4.6088.1"; nearest_ref "uc001pbs.2"; class_code "j"; tss_id "TSS30549";
chr11	Cufflinks	exon	85967429	85967554	.	+	.	gene_id "XLOC_033672"; transcript_id "5_00094512"; exon_number "5"; gene_name "uc001pbs.2"; oId "SC4.6088.1"; nearest_ref "uc001pbs.2"; class_code "j"; tss_id "TSS30549";
chr11	Cufflinks	exon	85968557	85968638	.	+	.	gene_id "XLOC_033672"; transcript_id "5_00094512"; exon_number "6"; gene_name "uc001pbs.2"; oId "SC4.6088.1"; nearest_ref "uc001pbs.2"; class_code "j"; tss_id "TSS30549";
chr11	Cufflinks	exon	85975214	85975305	.	+	.	gene_id "XLOC_033672"; transcript_id "5_00094512"; exon_number "7"; gene_name "uc001pbs.2"; oId "SC4.6088.1"; nearest_ref "uc001pbs.2"; class_code "j"; tss_id "TSS30549";
chr11	Cufflinks	exon	85977125	85977258	.	+	.	gene_id "XLOC_033672"; transcript_id "5_00094512"; exon_number "8"; gene_name "uc001pbs.2"; oId "SC4.6088.1"; nearest_ref "uc001pbs.2"; class_code "j"; tss_id "TSS30549";
chr11	Cufflinks	exon	85979498	85979603	.	+	.	gene_id "XLOC_033672"; transcript_id "5_00094512"; exon_number "9"; gene_name "uc001pbs.2"; oId "SC4.6088.1"; nearest_ref "uc001pbs.2"; class_code "j"; tss_id "TSS30549";
chr11	Cufflinks	exon	85988022	85988180	.	+	.	gene_id "XLOC_033672"; transcript_id "5_00094512"; exon_number "10"; gene_name "uc001pbs.2"; oId "SC4.6088.1"; nearest_ref "uc001pbs.2"; class_code "j"; tss_id "TSS30549";
chr11	Cufflinks	exon	85988960	85989033	.	+	.	gene_id "XLOC_033672"; transcript_id "5_00094512"; exon_number "11"; gene_name "uc001pbs.2"; oId "SC4.6088.1"; nearest_ref "uc001pbs.2"; class_code "j"; tss_id "TSS30549";
chr11	Cufflinks	exon	85995062	85995686	.	+	.	gene_id "XLOC_033672"; transcript_id "5_00094512"; exon_number "12"; gene_name "uc001pbs.2"; oId "SC4.6088.1"; nearest_ref "uc001pbs.2"; class_code "j"; tss_id "TSS30549";
chr11	Cufflinks	exon	85955634	85956385	.	+	.	gene_id "XLOC_033672"; transcript_id "5_00090866"; exon_number "1"; gene_name "uc010rtm.1"; oId "uc010rtm.1_ext"; nearest_ref "uc010rtm.1"; class_code "="; tss_id "TSS30549"; p_id "P30441";
chr11	Cufflinks	exon	85961338	85961490	.	+	.	gene_id "XLOC_033672"; transcript_id "5_00090866"; exon_number "2"; gene_name "uc010rtm.1"; oId "uc010rtm.1_ext"; nearest_ref "uc010rtm.1"; class_code "="; tss_id "TSS30549"; p_id "P30441";
chr11	Cufflinks	exon	85963190	85963282	.	+	.	gene_id "XLOC_033672"; transcript_id "5_00090866"; exon_number "3"; gene_name "uc010rtm.1"; oId "uc010rtm.1_ext"; nearest_ref "uc010rtm.1"; class_code "="; tss_id "TSS30549"; p_id "P30441";
chr11	Cufflinks	exon	85966264	85966329	.	+	.	gene_id "XLOC_033672"; transcript_id "5_00090866"; exon_number "4"; gene_name "uc010rtm.1"; oId "uc010rtm.1_ext"; nearest_ref "uc010rtm.1"; class_code "="; tss_id "TSS30549"; p_id "P30441";
chr11	Cufflinks	exon	85967429	85967554	.	+	.	gene_id "XLOC_033672"; transcript_id "5_00090866"; exon_number "5"; gene_name "uc010rtm.1"; oId "uc010rtm.1_ext"; nearest_ref "uc010rtm.1"; class_code "="; tss_id "TSS30549"; p_id "P30441";
chr11	Cufflinks	exon	85968557	85968638	.	+	.	gene_id "XLOC_033672"; transcript_id "5_00090866"; exon_number "6"; gene_name "uc010rtm.1"; oId "uc010rtm.1_ext"; nearest_ref "uc010rtm.1"; class_code "="; tss_id "TSS30549"; p_id "P30441";
chr11	Cufflinks	exon	85975214	85975305	.	+	.	gene_id "XLOC_033672"; transcript_id "5_00090866"; exon_number "7"; gene_name "uc010rtm.1"; oId "uc010rtm.1_ext"; nearest_ref "uc010rtm.1"; class_code "="; tss_id "TSS30549"; p_id "P30441";
chr11	Cufflinks	exon	85977125	85977258	.	+	.	gene_id "XLOC_033672"; transcript_id "5_00090866"; exon_number "8"; gene_name "uc010rtm.1"; oId "uc010rtm.1_ext"; nearest_ref "uc010rtm.1"; class_code "="; tss_id "TSS30549"; p_id "P30441";
chr11	Cufflinks	exon	85979498	85979603	.	+	.	gene_id "XLOC_033672"; transcript_id "5_00090866"; exon_number "9"; gene_name "uc010rtm.1"; oId "uc010rtm.1_ext"; nearest_ref "uc010rtm.1"; class_code "="; tss_id "TSS30549"; p_id "P30441";
chr11	Cufflinks	exon	85988022	85988577	.	+	.	gene_id "XLOC_033672"; transcript_id "5_00090866"; exon_number "10"; gene_name "uc010rtm.1"; oId "uc010rtm.1_ext"; nearest_ref "uc010rtm.1"; class_code "="; tss_id "TSS30549"; p_id "P30441";
chr11	Cufflinks	exon	85966497	85966507	.	+	.	gene_id "XLOC_033672"; transcript_id "5_00095557"; exon_number "1"; gene_name "uc001pbs.2"; oId "upf3.4077.6"; nearest_ref "uc001pbs.2"; class_code "j"; tss_id "TSS30550";
chr11	Cufflinks	exon	85967429	85967554	.	+	.	gene_id "XLOC_033672"; transcript_id "5_00095557"; exon_number "2"; gene_name "uc001pbs.2"; oId "upf3.4077.6"; nearest_ref "uc001pbs.2"; class_code "j"; tss_id "TSS30550";
chr11	Cufflinks	exon	85968557	85968638	.	+	.	gene_id "XLOC_033672"; transcript_id "5_00095557"; exon_number "3"; gene_name "uc001pbs.2"; oId "upf3.4077.6"; nearest_ref "uc001pbs.2"; class_code "j"; tss_id "TSS30550";
chr11	Cufflinks	exon	85975214	85975305	.	+	.	gene_id "XLOC_033672"; transcript_id "5_00095557"; exon_number "4"; gene_name "uc001pbs.2"; oId "upf3.4077.6"; nearest_ref "uc001pbs.2"; class_code "j"; tss_id "TSS30550";
chr11	Cufflinks	exon	85977125	85977258	.	+	.	gene_id "XLOC_033672"; transcript_id "5_00095557"; exon_number "5"; gene_name "uc001pbs.2"; oId "upf3.4077.6"; nearest_ref "uc001pbs.2"; class_code "j"; tss_id "TSS30550";
chr11	Cufflinks	exon	85988022	85988180	.	+	.	gene_id "XLOC_033672"; transcript_id "5_00095557"; exon_number "6"; gene_name "uc001pbs.2"; oId "upf3.4077.6"; nearest_ref "uc001pbs.2"; class_code "j"; tss_id "TSS30550";
chr11	Cufflinks	exon	85988960	85989033	.	+	.	gene_id "XLOC_033672"; transcript_id "5_00095557"; exon_number "7"; gene_name "uc001pbs.2"; oId "upf3.4077.6"; nearest_ref "uc001pbs.2"; class_code "j"; tss_id "TSS30550";
chr11	Cufflinks	exon	85989441	85989813	.	+	.	gene_id "XLOC_033672"; transcript_id "5_00095557"; exon_number "8"; gene_name "uc001pbs.2"; oId "upf3.4077.6"; nearest_ref "uc001pbs.2"; class_code "j"; tss_id "TSS30550";
chr11	Cufflinks	exon	85990198	85990574	.	+	.	gene_id "XLOC_033673"; transcript_id "5_00094513"; exon_number "1"; gene_name "uc001pbq.2"; oId "SC4.6089.1"; nearest_ref "uc001pbq.2"; class_code "p";
chr11	Cufflinks	exon	85995933	85996635	.	+	.	gene_id "XLOC_033674"; transcript_id "5_00094514"; exon_number "1"; oId "SC4.6087.1"; class_code "u";
chr11	hg19_knownGene	exon	86013253	86013520	.	+	.	gene_id "XLOC_033675"; transcript_id "5_00090872"; exon_number "1"; gene_name "uc001pbt.2"; oId "uc001pbt.2"; nearest_ref "uc001pbt.2"; class_code "="; tss_id "TSS30552"; p_id "P30448";
chr11	hg19_knownGene	exon	86017287	86017524	.	+	.	gene_id "XLOC_033675"; transcript_id "5_00090872"; exon_number "2"; gene_name "uc001pbt.2"; oId "uc001pbt.2"; nearest_ref "uc001pbt.2"; class_code "="; tss_id "TSS30552"; p_id "P30448";
chr11	hg19_knownGene	exon	86048421	86048572	.	+	.	gene_id "XLOC_033675"; transcript_id "5_00090872"; exon_number "3"; gene_name "uc001pbt.2"; oId "uc001pbt.2"; nearest_ref "uc001pbt.2"; class_code "="; tss_id "TSS30552"; p_id "P30448";
chr11	hg19_knownGene	exon	86055645	86056678	.	+	.	gene_id "XLOC_033675"; transcript_id "5_00090872"; exon_number "4"; gene_name "uc001pbt.2"; oId "uc001pbt.2"; nearest_ref "uc001pbt.2"; class_code "="; tss_id "TSS30552"; p_id "P30448";
chr11	hg19_knownGene	exon	86013253	86013520	.	+	.	gene_id "XLOC_033675"; transcript_id "5_00090875"; exon_number "1"; gene_name "uc010rtp.1"; oId "uc010rtp.1"; nearest_ref "uc010rtp.1"; class_code "="; tss_id "TSS30552"; p_id "P30447";
chr11	hg19_knownGene	exon	86048421	86048572	.	+	.	gene_id "XLOC_033675"; transcript_id "5_00090875"; exon_number "2"; gene_name "uc010rtp.1"; oId "uc010rtp.1"; nearest_ref "uc010rtp.1"; class_code "="; tss_id "TSS30552"; p_id "P30447";
chr11	hg19_knownGene	exon	86055645	86055763	.	+	.	gene_id "XLOC_033675"; transcript_id "5_00090875"; exon_number "3"; gene_name "uc010rtp.1"; oId "uc010rtp.1"; nearest_ref "uc010rtp.1"; class_code "="; tss_id "TSS30552"; p_id "P30447";
chr11	hg19_knownGene	exon	86056626	86056984	.	+	.	gene_id "XLOC_033675"; transcript_id "5_00090875"; exon_number "4"; gene_name "uc010rtp.1"; oId "uc010rtp.1"; nearest_ref "uc010rtp.1"; class_code "="; tss_id "TSS30552"; p_id "P30447";
chr11	Cufflinks	exon	86013253	86013520	.	+	.	gene_id "XLOC_033675"; transcript_id "5_00095558"; exon_number "1"; gene_name "uc001pbv.2"; oId "upf3.4078.2"; nearest_ref "uc001pbv.2"; class_code "j"; tss_id "TSS30552";
chr11	Cufflinks	exon	86017287	86017524	.	+	.	gene_id "XLOC_033675"; transcript_id "5_00095558"; exon_number "2"; gene_name "uc001pbv.2"; oId "upf3.4078.2"; nearest_ref "uc001pbv.2"; class_code "j"; tss_id "TSS30552";
chr11	Cufflinks	exon	86037555	86037718	.	+	.	gene_id "XLOC_033675"; transcript_id "5_00095558"; exon_number "3"; gene_name "uc001pbv.2"; oId "upf3.4078.2"; nearest_ref "uc001pbv.2"; class_code "j"; tss_id "TSS30552";
chr11	Cufflinks	exon	86048421	86048572	.	+	.	gene_id "XLOC_033675"; transcript_id "5_00095558"; exon_number "4"; gene_name "uc001pbv.2"; oId "upf3.4078.2"; nearest_ref "uc001pbv.2"; class_code "j"; tss_id "TSS30552";
chr11	Cufflinks	exon	86055645	86055763	.	+	.	gene_id "XLOC_033675"; transcript_id "5_00095558"; exon_number "5"; gene_name "uc001pbv.2"; oId "upf3.4078.2"; nearest_ref "uc001pbv.2"; class_code "j"; tss_id "TSS30552";
chr11	Cufflinks	exon	86056626	86056984	.	+	.	gene_id "XLOC_033675"; transcript_id "5_00095558"; exon_number "6"; gene_name "uc001pbv.2"; oId "upf3.4078.2"; nearest_ref "uc001pbv.2"; class_code "j"; tss_id "TSS30552";
chr11	Cufflinks	exon	86013253	86013520	.	+	.	gene_id "XLOC_033675"; transcript_id "5_00096551"; exon_number "1"; gene_name "uc001pbv.2"; oId "upf1_r4.7070.3"; nearest_ref "uc001pbv.2"; class_code "j"; tss_id "TSS30552";
chr11	Cufflinks	exon	86014532	86014572	.	+	.	gene_id "XLOC_033675"; transcript_id "5_00096551"; exon_number "2"; gene_name "uc001pbv.2"; oId "upf1_r4.7070.3"; nearest_ref "uc001pbv.2"; class_code "j"; tss_id "TSS30552";
chr11	Cufflinks	exon	86017287	86017524	.	+	.	gene_id "XLOC_033675"; transcript_id "5_00096551"; exon_number "3"; gene_name "uc001pbv.2"; oId "upf1_r4.7070.3"; nearest_ref "uc001pbv.2"; class_code "j"; tss_id "TSS30552";
chr11	Cufflinks	exon	86037555	86037718	.	+	.	gene_id "XLOC_033675"; transcript_id "5_00096551"; exon_number "4"; gene_name "uc001pbv.2"; oId "upf1_r4.7070.3"; nearest_ref "uc001pbv.2"; class_code "j"; tss_id "TSS30552";
chr11	Cufflinks	exon	86048421	86048572	.	+	.	gene_id "XLOC_033675"; transcript_id "5_00096551"; exon_number "5"; gene_name "uc001pbv.2"; oId "upf1_r4.7070.3"; nearest_ref "uc001pbv.2"; class_code "j"; tss_id "TSS30552";
chr11	Cufflinks	exon	86055645	86055763	.	+	.	gene_id "XLOC_033675"; transcript_id "5_00096551"; exon_number "6"; gene_name "uc001pbv.2"; oId "upf1_r4.7070.3"; nearest_ref "uc001pbv.2"; class_code "j"; tss_id "TSS30552";
chr11	Cufflinks	exon	86056626	86056984	.	+	.	gene_id "XLOC_033675"; transcript_id "5_00096551"; exon_number "7"; gene_name "uc001pbv.2"; oId "upf1_r4.7070.3"; nearest_ref "uc001pbv.2"; class_code "j"; tss_id "TSS30552";
chr11	Cufflinks	exon	86013253	86013520	.	+	.	gene_id "XLOC_033675"; transcript_id "5_00096550"; exon_number "1"; gene_name "uc001pbv.2"; oId "upf1_r4.7070.2"; nearest_ref "uc001pbv.2"; class_code "j"; tss_id "TSS30552";
chr11	Cufflinks	exon	86017287	86017524	.	+	.	gene_id "XLOC_033675"; transcript_id "5_00096550"; exon_number "2"; gene_name "uc001pbv.2"; oId "upf1_r4.7070.2"; nearest_ref "uc001pbv.2"; class_code "j"; tss_id "TSS30552";
chr11	Cufflinks	exon	86037555	86037718	.	+	.	gene_id "XLOC_033675"; transcript_id "5_00096550"; exon_number "3"; gene_name "uc001pbv.2"; oId "upf1_r4.7070.2"; nearest_ref "uc001pbv.2"; class_code "j"; tss_id "TSS30552";
chr11	Cufflinks	exon	86048421	86048572	.	+	.	gene_id "XLOC_033675"; transcript_id "5_00096550"; exon_number "4"; gene_name "uc001pbv.2"; oId "upf1_r4.7070.2"; nearest_ref "uc001pbv.2"; class_code "j"; tss_id "TSS30552";
chr11	Cufflinks	exon	86055645	86055763	.	+	.	gene_id "XLOC_033675"; transcript_id "5_00096550"; exon_number "5"; gene_name "uc001pbv.2"; oId "upf1_r4.7070.2"; nearest_ref "uc001pbv.2"; class_code "j"; tss_id "TSS30552";
chr11	Cufflinks	exon	86056136	86056240	.	+	.	gene_id "XLOC_033675"; transcript_id "5_00096550"; exon_number "6"; gene_name "uc001pbv.2"; oId "upf1_r4.7070.2"; nearest_ref "uc001pbv.2"; class_code "j"; tss_id "TSS30552";
chr11	Cufflinks	exon	86056626	86056984	.	+	.	gene_id "XLOC_033675"; transcript_id "5_00096550"; exon_number "7"; gene_name "uc001pbv.2"; oId "upf1_r4.7070.2"; nearest_ref "uc001pbv.2"; class_code "j"; tss_id "TSS30552";
chr11	hg19_knownGene	exon	86013253	86013520	.	+	.	gene_id "XLOC_033675"; transcript_id "5_00090874"; exon_number "1"; gene_name "uc010rto.1"; oId "uc010rto.1"; nearest_ref "uc010rto.1"; class_code "="; tss_id "TSS30552";
chr11	hg19_knownGene	exon	86048421	86048572	.	+	.	gene_id "XLOC_033675"; transcript_id "5_00090874"; exon_number "2"; gene_name "uc010rto.1"; oId "uc010rto.1"; nearest_ref "uc010rto.1"; class_code "="; tss_id "TSS30552";
chr11	hg19_knownGene	exon	86055645	86055763	.	+	.	gene_id "XLOC_033675"; transcript_id "5_00090874"; exon_number "3"; gene_name "uc010rto.1"; oId "uc010rto.1"; nearest_ref "uc010rto.1"; class_code "="; tss_id "TSS30552";
chr11	hg19_knownGene	exon	86056136	86056240	.	+	.	gene_id "XLOC_033675"; transcript_id "5_00090874"; exon_number "4"; gene_name "uc010rto.1"; oId "uc010rto.1"; nearest_ref "uc010rto.1"; class_code "="; tss_id "TSS30552";
chr11	hg19_knownGene	exon	86056626	86056984	.	+	.	gene_id "XLOC_033675"; transcript_id "5_00090874"; exon_number "5"; gene_name "uc010rto.1"; oId "uc010rto.1"; nearest_ref "uc010rto.1"; class_code "="; tss_id "TSS30552";
chr11	hg19_knownGene	exon	86013253	86013520	.	+	.	gene_id "XLOC_033675"; transcript_id "5_00090873"; exon_number "1"; gene_name "uc001pbu.2"; oId "uc001pbu.2"; nearest_ref "uc001pbu.2"; class_code "="; tss_id "TSS30552"; p_id "P30446";
chr11	hg19_knownGene	exon	86017287	86017524	.	+	.	gene_id "XLOC_033675"; transcript_id "5_00090873"; exon_number "2"; gene_name "uc001pbu.2"; oId "uc001pbu.2"; nearest_ref "uc001pbu.2"; class_code "="; tss_id "TSS30552"; p_id "P30446";
chr11	hg19_knownGene	exon	86048421	86048572	.	+	.	gene_id "XLOC_033675"; transcript_id "5_00090873"; exon_number "3"; gene_name "uc001pbu.2"; oId "uc001pbu.2"; nearest_ref "uc001pbu.2"; class_code "="; tss_id "TSS30552"; p_id "P30446";
chr11	hg19_knownGene	exon	86055645	86055763	.	+	.	gene_id "XLOC_033675"; transcript_id "5_00090873"; exon_number "4"; gene_name "uc001pbu.2"; oId "uc001pbu.2"; nearest_ref "uc001pbu.2"; class_code "="; tss_id "TSS30552"; p_id "P30446";
chr11	hg19_knownGene	exon	86056626	86056984	.	+	.	gene_id "XLOC_033675"; transcript_id "5_00090873"; exon_number "5"; gene_name "uc001pbu.2"; oId "uc001pbu.2"; nearest_ref "uc001pbu.2"; class_code "="; tss_id "TSS30552"; p_id "P30446";
chr11	hg19_knownGene	exon	86014398	86014502	.	+	.	gene_id "XLOC_033675"; transcript_id "5_00090876"; exon_number "1"; gene_name "uc001pbv.2"; oId "uc001pbv.2"; nearest_ref "uc001pbv.2"; class_code "="; tss_id "TSS30553";
chr11	hg19_knownGene	exon	86017287	86017524	.	+	.	gene_id "XLOC_033675"; transcript_id "5_00090876"; exon_number "2"; gene_name "uc001pbv.2"; oId "uc001pbv.2"; nearest_ref "uc001pbv.2"; class_code "="; tss_id "TSS30553";
chr11	hg19_knownGene	exon	86048421	86048572	.	+	.	gene_id "XLOC_033675"; transcript_id "5_00090876"; exon_number "3"; gene_name "uc001pbv.2"; oId "uc001pbv.2"; nearest_ref "uc001pbv.2"; class_code "="; tss_id "TSS30553";
chr11	hg19_knownGene	exon	86055645	86055763	.	+	.	gene_id "XLOC_033675"; transcript_id "5_00090876"; exon_number "4"; gene_name "uc001pbv.2"; oId "uc001pbv.2"; nearest_ref "uc001pbv.2"; class_code "="; tss_id "TSS30553";
chr11	hg19_knownGene	exon	86056136	86056240	.	+	.	gene_id "XLOC_033675"; transcript_id "5_00090876"; exon_number "5"; gene_name "uc001pbv.2"; oId "uc001pbv.2"; nearest_ref "uc001pbv.2"; class_code "="; tss_id "TSS30553";
chr11	hg19_knownGene	exon	86056626	86056984	.	+	.	gene_id "XLOC_033675"; transcript_id "5_00090876"; exon_number "6"; gene_name "uc001pbv.2"; oId "uc001pbv.2"; nearest_ref "uc001pbv.2"; class_code "="; tss_id "TSS30553";
chr11	Cufflinks	exon	86029986	86030099	.	+	.	gene_id "XLOC_033676"; transcript_id "5_00094516"; exon_number "1"; gene_name "uc001pbv.2"; oId "SC4.6092.1"; nearest_ref "uc001pbv.2"; class_code "i";
chr11	hg19_knownGene	exon	86085778	86086284	.	+	.	gene_id "XLOC_033677"; transcript_id "5_00090878"; exon_number "1"; gene_name "uc001pbx.1"; oId "uc001pbx.1"; nearest_ref "uc001pbx.1"; class_code "="; tss_id "TSS30555"; p_id "P30452";
chr11	hg19_knownGene	exon	86097093	86097154	.	+	.	gene_id "XLOC_033677"; transcript_id "5_00090878"; exon_number "2"; gene_name "uc001pbx.1"; oId "uc001pbx.1"; nearest_ref "uc001pbx.1"; class_code "="; tss_id "TSS30555"; p_id "P30452";
chr11	hg19_knownGene	exon	86098558	86098714	.	+	.	gene_id "XLOC_033677"; transcript_id "5_00090878"; exon_number "3"; gene_name "uc001pbx.1"; oId "uc001pbx.1"; nearest_ref "uc001pbx.1"; class_code "="; tss_id "TSS30555"; p_id "P30452";
chr11	hg19_knownGene	exon	86103583	86103839	.	+	.	gene_id "XLOC_033677"; transcript_id "5_00090878"; exon_number "4"; gene_name "uc001pbx.1"; oId "uc001pbx.1"; nearest_ref "uc001pbx.1"; class_code "="; tss_id "TSS30555"; p_id "P30452";
chr11	hg19_knownGene	exon	86106376	86106455	.	+	.	gene_id "XLOC_033677"; transcript_id "5_00090878"; exon_number "5"; gene_name "uc001pbx.1"; oId "uc001pbx.1"; nearest_ref "uc001pbx.1"; class_code "="; tss_id "TSS30555"; p_id "P30452";
chr11	hg19_knownGene	exon	86108663	86108784	.	+	.	gene_id "XLOC_033677"; transcript_id "5_00090878"; exon_number "6"; gene_name "uc001pbx.1"; oId "uc001pbx.1"; nearest_ref "uc001pbx.1"; class_code "="; tss_id "TSS30555"; p_id "P30452";
chr11	hg19_knownGene	exon	86111720	86111843	.	+	.	gene_id "XLOC_033677"; transcript_id "5_00090878"; exon_number "7"; gene_name "uc001pbx.1"; oId "uc001pbx.1"; nearest_ref "uc001pbx.1"; class_code "="; tss_id "TSS30555"; p_id "P30452";
chr11	hg19_knownGene	exon	86118656	86118743	.	+	.	gene_id "XLOC_033677"; transcript_id "5_00090878"; exon_number "8"; gene_name "uc001pbx.1"; oId "uc001pbx.1"; nearest_ref "uc001pbx.1"; class_code "="; tss_id "TSS30555"; p_id "P30452";
chr11	hg19_knownGene	exon	86119169	86119312	.	+	.	gene_id "XLOC_033677"; transcript_id "5_00090878"; exon_number "9"; gene_name "uc001pbx.1"; oId "uc001pbx.1"; nearest_ref "uc001pbx.1"; class_code "="; tss_id "TSS30555"; p_id "P30452";
chr11	hg19_knownGene	exon	86120303	86120407	.	+	.	gene_id "XLOC_033677"; transcript_id "5_00090878"; exon_number "10"; gene_name "uc001pbx.1"; oId "uc001pbx.1"; nearest_ref "uc001pbx.1"; class_code "="; tss_id "TSS30555"; p_id "P30452";
chr11	hg19_knownGene	exon	86123429	86123601	.	+	.	gene_id "XLOC_033677"; transcript_id "5_00090878"; exon_number "11"; gene_name "uc001pbx.1"; oId "uc001pbx.1"; nearest_ref "uc001pbx.1"; class_code "="; tss_id "TSS30555"; p_id "P30452";
chr11	hg19_knownGene	exon	86125831	86125909	.	+	.	gene_id "XLOC_033677"; transcript_id "5_00090878"; exon_number "12"; gene_name "uc001pbx.1"; oId "uc001pbx.1"; nearest_ref "uc001pbx.1"; class_code "="; tss_id "TSS30555"; p_id "P30452";
chr11	hg19_knownGene	exon	86126135	86126355	.	+	.	gene_id "XLOC_033677"; transcript_id "5_00090878"; exon_number "13"; gene_name "uc001pbx.1"; oId "uc001pbx.1"; nearest_ref "uc001pbx.1"; class_code "="; tss_id "TSS30555"; p_id "P30452";
chr11	hg19_knownGene	exon	86130970	86131095	.	+	.	gene_id "XLOC_033677"; transcript_id "5_00090878"; exon_number "14"; gene_name "uc001pbx.1"; oId "uc001pbx.1"; nearest_ref "uc001pbx.1"; class_code "="; tss_id "TSS30555"; p_id "P30452";
chr11	hg19_knownGene	exon	86133616	86134150	.	+	.	gene_id "XLOC_033677"; transcript_id "5_00090878"; exon_number "15"; gene_name "uc001pbx.1"; oId "uc001pbx.1"; nearest_ref "uc001pbx.1"; class_code "="; tss_id "TSS30555"; p_id "P30452";
chr11	Cufflinks	exon	86085778	86086284	.	+	.	gene_id "XLOC_033677"; transcript_id "5_00094517"; exon_number "1"; gene_name "uc001pby.1"; oId "SC4.6090.3"; nearest_ref "uc001pby.1"; class_code "j"; tss_id "TSS30555";
chr11	Cufflinks	exon	86097093	86097154	.	+	.	gene_id "XLOC_033677"; transcript_id "5_00094517"; exon_number "2"; gene_name "uc001pby.1"; oId "SC4.6090.3"; nearest_ref "uc001pby.1"; class_code "j"; tss_id "TSS30555";
chr11	Cufflinks	exon	86098558	86098714	.	+	.	gene_id "XLOC_033677"; transcript_id "5_00094517"; exon_number "3"; gene_name "uc001pby.1"; oId "SC4.6090.3"; nearest_ref "uc001pby.1"; class_code "j"; tss_id "TSS30555";
chr11	Cufflinks	exon	86103583	86103839	.	+	.	gene_id "XLOC_033677"; transcript_id "5_00094517"; exon_number "4"; gene_name "uc001pby.1"; oId "SC4.6090.3"; nearest_ref "uc001pby.1"; class_code "j"; tss_id "TSS30555";
chr11	Cufflinks	exon	86106376	86106455	.	+	.	gene_id "XLOC_033677"; transcript_id "5_00094517"; exon_number "5"; gene_name "uc001pby.1"; oId "SC4.6090.3"; nearest_ref "uc001pby.1"; class_code "j"; tss_id "TSS30555";
chr11	Cufflinks	exon	86108663	86108784	.	+	.	gene_id "XLOC_033677"; transcript_id "5_00094517"; exon_number "6"; gene_name "uc001pby.1"; oId "SC4.6090.3"; nearest_ref "uc001pby.1"; class_code "j"; tss_id "TSS30555";
chr11	Cufflinks	exon	86111720	86111843	.	+	.	gene_id "XLOC_033677"; transcript_id "5_00094517"; exon_number "7"; gene_name "uc001pby.1"; oId "SC4.6090.3"; nearest_ref "uc001pby.1"; class_code "j"; tss_id "TSS30555";
chr11	Cufflinks	exon	86118656	86118743	.	+	.	gene_id "XLOC_033677"; transcript_id "5_00094517"; exon_number "8"; gene_name "uc001pby.1"; oId "SC4.6090.3"; nearest_ref "uc001pby.1"; class_code "j"; tss_id "TSS30555";
chr11	Cufflinks	exon	86120303	86120407	.	+	.	gene_id "XLOC_033677"; transcript_id "5_00094517"; exon_number "9"; gene_name "uc001pby.1"; oId "SC4.6090.3"; nearest_ref "uc001pby.1"; class_code "j"; tss_id "TSS30555";
chr11	Cufflinks	exon	86123429	86123601	.	+	.	gene_id "XLOC_033677"; transcript_id "5_00094517"; exon_number "10"; gene_name "uc001pby.1"; oId "SC4.6090.3"; nearest_ref "uc001pby.1"; class_code "j"; tss_id "TSS30555";
chr11	Cufflinks	exon	86125831	86125909	.	+	.	gene_id "XLOC_033677"; transcript_id "5_00094517"; exon_number "11"; gene_name "uc001pby.1"; oId "SC4.6090.3"; nearest_ref "uc001pby.1"; class_code "j"; tss_id "TSS30555";
chr11	Cufflinks	exon	86126135	86126355	.	+	.	gene_id "XLOC_033677"; transcript_id "5_00094517"; exon_number "12"; gene_name "uc001pby.1"; oId "SC4.6090.3"; nearest_ref "uc001pby.1"; class_code "j"; tss_id "TSS30555";
chr11	Cufflinks	exon	86130970	86131095	.	+	.	gene_id "XLOC_033677"; transcript_id "5_00094517"; exon_number "13"; gene_name "uc001pby.1"; oId "SC4.6090.3"; nearest_ref "uc001pby.1"; class_code "j"; tss_id "TSS30555";
chr11	Cufflinks	exon	86133616	86134150	.	+	.	gene_id "XLOC_033677"; transcript_id "5_00094517"; exon_number "14"; gene_name "uc001pby.1"; oId "SC4.6090.3"; nearest_ref "uc001pby.1"; class_code "j"; tss_id "TSS30555";
chr11	Cufflinks	exon	86085778	86086284	.	+	.	gene_id "XLOC_033677"; transcript_id "5_00095559"; exon_number "1"; gene_name "uc001pby.1"; oId "upf3.4079.3"; nearest_ref "uc001pby.1"; class_code "j"; tss_id "TSS30555";
chr11	Cufflinks	exon	86097093	86097154	.	+	.	gene_id "XLOC_033677"; transcript_id "5_00095559"; exon_number "2"; gene_name "uc001pby.1"; oId "upf3.4079.3"; nearest_ref "uc001pby.1"; class_code "j"; tss_id "TSS30555";
chr11	Cufflinks	exon	86098558	86098714	.	+	.	gene_id "XLOC_033677"; transcript_id "5_00095559"; exon_number "3"; gene_name "uc001pby.1"; oId "upf3.4079.3"; nearest_ref "uc001pby.1"; class_code "j"; tss_id "TSS30555";
chr11	Cufflinks	exon	86103583	86103839	.	+	.	gene_id "XLOC_033677"; transcript_id "5_00095559"; exon_number "4"; gene_name "uc001pby.1"; oId "upf3.4079.3"; nearest_ref "uc001pby.1"; class_code "j"; tss_id "TSS30555";
chr11	Cufflinks	exon	86106376	86106455	.	+	.	gene_id "XLOC_033677"; transcript_id "5_00095559"; exon_number "5"; gene_name "uc001pby.1"; oId "upf3.4079.3"; nearest_ref "uc001pby.1"; class_code "j"; tss_id "TSS30555";
chr11	Cufflinks	exon	86111720	86111843	.	+	.	gene_id "XLOC_033677"; transcript_id "5_00095559"; exon_number "6"; gene_name "uc001pby.1"; oId "upf3.4079.3"; nearest_ref "uc001pby.1"; class_code "j"; tss_id "TSS30555";
chr11	Cufflinks	exon	86118656	86118743	.	+	.	gene_id "XLOC_033677"; transcript_id "5_00095559"; exon_number "7"; gene_name "uc001pby.1"; oId "upf3.4079.3"; nearest_ref "uc001pby.1"; class_code "j"; tss_id "TSS30555";
chr11	Cufflinks	exon	86119169	86119312	.	+	.	gene_id "XLOC_033677"; transcript_id "5_00095559"; exon_number "8"; gene_name "uc001pby.1"; oId "upf3.4079.3"; nearest_ref "uc001pby.1"; class_code "j"; tss_id "TSS30555";
chr11	Cufflinks	exon	86120303	86120407	.	+	.	gene_id "XLOC_033677"; transcript_id "5_00095559"; exon_number "9"; gene_name "uc001pby.1"; oId "upf3.4079.3"; nearest_ref "uc001pby.1"; class_code "j"; tss_id "TSS30555";
chr11	Cufflinks	exon	86123429	86123601	.	+	.	gene_id "XLOC_033677"; transcript_id "5_00095559"; exon_number "10"; gene_name "uc001pby.1"; oId "upf3.4079.3"; nearest_ref "uc001pby.1"; class_code "j"; tss_id "TSS30555";
chr11	Cufflinks	exon	86125831	86125909	.	+	.	gene_id "XLOC_033677"; transcript_id "5_00095559"; exon_number "11"; gene_name "uc001pby.1"; oId "upf3.4079.3"; nearest_ref "uc001pby.1"; class_code "j"; tss_id "TSS30555";
chr11	Cufflinks	exon	86126135	86126355	.	+	.	gene_id "XLOC_033677"; transcript_id "5_00095559"; exon_number "12"; gene_name "uc001pby.1"; oId "upf3.4079.3"; nearest_ref "uc001pby.1"; class_code "j"; tss_id "TSS30555";
chr11	Cufflinks	exon	86130970	86131095	.	+	.	gene_id "XLOC_033677"; transcript_id "5_00095559"; exon_number "13"; gene_name "uc001pby.1"; oId "upf3.4079.3"; nearest_ref "uc001pby.1"; class_code "j"; tss_id "TSS30555";
chr11	Cufflinks	exon	86133616	86134150	.	+	.	gene_id "XLOC_033677"; transcript_id "5_00095559"; exon_number "14"; gene_name "uc001pby.1"; oId "upf3.4079.3"; nearest_ref "uc001pby.1"; class_code "j"; tss_id "TSS30555";
chr11	hg19_knownGene	exon	86085778	86086284	.	+	.	gene_id "XLOC_033677"; transcript_id "5_00090877"; exon_number "1"; gene_name "uc001pbw.1"; oId "uc001pbw.1"; nearest_ref "uc001pbw.1"; class_code "="; tss_id "TSS30555"; p_id "P30451";
chr11	hg19_knownGene	exon	86097093	86097154	.	+	.	gene_id "XLOC_033677"; transcript_id "5_00090877"; exon_number "2"; gene_name "uc001pbw.1"; oId "uc001pbw.1"; nearest_ref "uc001pbw.1"; class_code "="; tss_id "TSS30555"; p_id "P30451";
chr11	hg19_knownGene	exon	86098558	86098701	.	+	.	gene_id "XLOC_033677"; transcript_id "5_00090877"; exon_number "3"; gene_name "uc001pbw.1"; oId "uc001pbw.1"; nearest_ref "uc001pbw.1"; class_code "="; tss_id "TSS30555"; p_id "P30451";
chr11	hg19_knownGene	exon	86106376	86106455	.	+	.	gene_id "XLOC_033677"; transcript_id "5_00090877"; exon_number "4"; gene_name "uc001pbw.1"; oId "uc001pbw.1"; nearest_ref "uc001pbw.1"; class_code "="; tss_id "TSS30555"; p_id "P30451";
chr11	hg19_knownGene	exon	86108663	86108784	.	+	.	gene_id "XLOC_033677"; transcript_id "5_00090877"; exon_number "5"; gene_name "uc001pbw.1"; oId "uc001pbw.1"; nearest_ref "uc001pbw.1"; class_code "="; tss_id "TSS30555"; p_id "P30451";
chr11	hg19_knownGene	exon	86111720	86111843	.	+	.	gene_id "XLOC_033677"; transcript_id "5_00090877"; exon_number "6"; gene_name "uc001pbw.1"; oId "uc001pbw.1"; nearest_ref "uc001pbw.1"; class_code "="; tss_id "TSS30555"; p_id "P30451";
chr11	hg19_knownGene	exon	86118656	86118743	.	+	.	gene_id "XLOC_033677"; transcript_id "5_00090877"; exon_number "7"; gene_name "uc001pbw.1"; oId "uc001pbw.1"; nearest_ref "uc001pbw.1"; class_code "="; tss_id "TSS30555"; p_id "P30451";
chr11	hg19_knownGene	exon	86119169	86119312	.	+	.	gene_id "XLOC_033677"; transcript_id "5_00090877"; exon_number "8"; gene_name "uc001pbw.1"; oId "uc001pbw.1"; nearest_ref "uc001pbw.1"; class_code "="; tss_id "TSS30555"; p_id "P30451";
chr11	hg19_knownGene	exon	86120303	86120407	.	+	.	gene_id "XLOC_033677"; transcript_id "5_00090877"; exon_number "9"; gene_name "uc001pbw.1"; oId "uc001pbw.1"; nearest_ref "uc001pbw.1"; class_code "="; tss_id "TSS30555"; p_id "P30451";
chr11	hg19_knownGene	exon	86123429	86123601	.	+	.	gene_id "XLOC_033677"; transcript_id "5_00090877"; exon_number "10"; gene_name "uc001pbw.1"; oId "uc001pbw.1"; nearest_ref "uc001pbw.1"; class_code "="; tss_id "TSS30555"; p_id "P30451";
chr11	hg19_knownGene	exon	86125831	86125909	.	+	.	gene_id "XLOC_033677"; transcript_id "5_00090877"; exon_number "11"; gene_name "uc001pbw.1"; oId "uc001pbw.1"; nearest_ref "uc001pbw.1"; class_code "="; tss_id "TSS30555"; p_id "P30451";
chr11	hg19_knownGene	exon	86126135	86126355	.	+	.	gene_id "XLOC_033677"; transcript_id "5_00090877"; exon_number "12"; gene_name "uc001pbw.1"; oId "uc001pbw.1"; nearest_ref "uc001pbw.1"; class_code "="; tss_id "TSS30555"; p_id "P30451";
chr11	hg19_knownGene	exon	86130970	86131095	.	+	.	gene_id "XLOC_033677"; transcript_id "5_00090877"; exon_number "13"; gene_name "uc001pbw.1"; oId "uc001pbw.1"; nearest_ref "uc001pbw.1"; class_code "="; tss_id "TSS30555"; p_id "P30451";
chr11	hg19_knownGene	exon	86133616	86134150	.	+	.	gene_id "XLOC_033677"; transcript_id "5_00090877"; exon_number "14"; gene_name "uc001pbw.1"; oId "uc001pbw.1"; nearest_ref "uc001pbw.1"; class_code "="; tss_id "TSS30555"; p_id "P30451";
chr11	hg19_knownGene	exon	86106217	86106455	.	+	.	gene_id "XLOC_033677"; transcript_id "5_00090880"; exon_number "1"; gene_name "uc010rtq.1"; oId "uc010rtq.1"; nearest_ref "uc010rtq.1"; class_code "="; tss_id "TSS30556"; p_id "P30450";
chr11	hg19_knownGene	exon	86108663	86108784	.	+	.	gene_id "XLOC_033677"; transcript_id "5_00090880"; exon_number "2"; gene_name "uc010rtq.1"; oId "uc010rtq.1"; nearest_ref "uc010rtq.1"; class_code "="; tss_id "TSS30556"; p_id "P30450";
chr11	hg19_knownGene	exon	86111720	86111843	.	+	.	gene_id "XLOC_033677"; transcript_id "5_00090880"; exon_number "3"; gene_name "uc010rtq.1"; oId "uc010rtq.1"; nearest_ref "uc010rtq.1"; class_code "="; tss_id "TSS30556"; p_id "P30450";
chr11	hg19_knownGene	exon	86118656	86118743	.	+	.	gene_id "XLOC_033677"; transcript_id "5_00090880"; exon_number "4"; gene_name "uc010rtq.1"; oId "uc010rtq.1"; nearest_ref "uc010rtq.1"; class_code "="; tss_id "TSS30556"; p_id "P30450";
chr11	hg19_knownGene	exon	86119169	86119312	.	+	.	gene_id "XLOC_033677"; transcript_id "5_00090880"; exon_number "5"; gene_name "uc010rtq.1"; oId "uc010rtq.1"; nearest_ref "uc010rtq.1"; class_code "="; tss_id "TSS30556"; p_id "P30450";
chr11	hg19_knownGene	exon	86120303	86120407	.	+	.	gene_id "XLOC_033677"; transcript_id "5_00090880"; exon_number "6"; gene_name "uc010rtq.1"; oId "uc010rtq.1"; nearest_ref "uc010rtq.1"; class_code "="; tss_id "TSS30556"; p_id "P30450";
chr11	hg19_knownGene	exon	86123429	86123601	.	+	.	gene_id "XLOC_033677"; transcript_id "5_00090880"; exon_number "7"; gene_name "uc010rtq.1"; oId "uc010rtq.1"; nearest_ref "uc010rtq.1"; class_code "="; tss_id "TSS30556"; p_id "P30450";
chr11	hg19_knownGene	exon	86125831	86125909	.	+	.	gene_id "XLOC_033677"; transcript_id "5_00090880"; exon_number "8"; gene_name "uc010rtq.1"; oId "uc010rtq.1"; nearest_ref "uc010rtq.1"; class_code "="; tss_id "TSS30556"; p_id "P30450";
chr11	hg19_knownGene	exon	86126135	86126355	.	+	.	gene_id "XLOC_033677"; transcript_id "5_00090880"; exon_number "9"; gene_name "uc010rtq.1"; oId "uc010rtq.1"; nearest_ref "uc010rtq.1"; class_code "="; tss_id "TSS30556"; p_id "P30450";
chr11	hg19_knownGene	exon	86130970	86131095	.	+	.	gene_id "XLOC_033677"; transcript_id "5_00090880"; exon_number "10"; gene_name "uc010rtq.1"; oId "uc010rtq.1"; nearest_ref "uc010rtq.1"; class_code "="; tss_id "TSS30556"; p_id "P30450";
chr11	hg19_knownGene	exon	86133616	86134150	.	+	.	gene_id "XLOC_033677"; transcript_id "5_00090880"; exon_number "11"; gene_name "uc010rtq.1"; oId "uc010rtq.1"; nearest_ref "uc010rtq.1"; class_code "="; tss_id "TSS30556"; p_id "P30450";
chr11	hg19_knownGene	exon	86106217	86106455	.	+	.	gene_id "XLOC_033677"; transcript_id "5_00090879"; exon_number "1"; gene_name "uc001pby.1"; oId "uc001pby.1"; nearest_ref "uc001pby.1"; class_code "="; tss_id "TSS30556"; p_id "P30449";
chr11	hg19_knownGene	exon	86108663	86108784	.	+	.	gene_id "XLOC_033677"; transcript_id "5_00090879"; exon_number "2"; gene_name "uc001pby.1"; oId "uc001pby.1"; nearest_ref "uc001pby.1"; class_code "="; tss_id "TSS30556"; p_id "P30449";
chr11	hg19_knownGene	exon	86111720	86111843	.	+	.	gene_id "XLOC_033677"; transcript_id "5_00090879"; exon_number "3"; gene_name "uc001pby.1"; oId "uc001pby.1"; nearest_ref "uc001pby.1"; class_code "="; tss_id "TSS30556"; p_id "P30449";
chr11	hg19_knownGene	exon	86118656	86118743	.	+	.	gene_id "XLOC_033677"; transcript_id "5_00090879"; exon_number "4"; gene_name "uc001pby.1"; oId "uc001pby.1"; nearest_ref "uc001pby.1"; class_code "="; tss_id "TSS30556"; p_id "P30449";
chr11	hg19_knownGene	exon	86120303	86120407	.	+	.	gene_id "XLOC_033677"; transcript_id "5_00090879"; exon_number "5"; gene_name "uc001pby.1"; oId "uc001pby.1"; nearest_ref "uc001pby.1"; class_code "="; tss_id "TSS30556"; p_id "P30449";
chr11	hg19_knownGene	exon	86123429	86123601	.	+	.	gene_id "XLOC_033677"; transcript_id "5_00090879"; exon_number "6"; gene_name "uc001pby.1"; oId "uc001pby.1"; nearest_ref "uc001pby.1"; class_code "="; tss_id "TSS30556"; p_id "P30449";
chr11	hg19_knownGene	exon	86125831	86125909	.	+	.	gene_id "XLOC_033677"; transcript_id "5_00090879"; exon_number "7"; gene_name "uc001pby.1"; oId "uc001pby.1"; nearest_ref "uc001pby.1"; class_code "="; tss_id "TSS30556"; p_id "P30449";
chr11	hg19_knownGene	exon	86126135	86126355	.	+	.	gene_id "XLOC_033677"; transcript_id "5_00090879"; exon_number "8"; gene_name "uc001pby.1"; oId "uc001pby.1"; nearest_ref "uc001pby.1"; class_code "="; tss_id "TSS30556"; p_id "P30449";
chr11	hg19_knownGene	exon	86130970	86131095	.	+	.	gene_id "XLOC_033677"; transcript_id "5_00090879"; exon_number "9"; gene_name "uc001pby.1"; oId "uc001pby.1"; nearest_ref "uc001pby.1"; class_code "="; tss_id "TSS30556"; p_id "P30449";
chr11	hg19_knownGene	exon	86133616	86134150	.	+	.	gene_id "XLOC_033677"; transcript_id "5_00090879"; exon_number "10"; gene_name "uc001pby.1"; oId "uc001pby.1"; nearest_ref "uc001pby.1"; class_code "="; tss_id "TSS30556"; p_id "P30449";
chr11	Cufflinks	exon	86301421	86301714	.	+	.	gene_id "XLOC_033678"; transcript_id "5_00096552"; exon_number "1"; gene_name "uc001pbz.2"; oId "upf1_r4.7072.1"; nearest_ref "uc001pbz.2"; class_code "i";
chr11	Cufflinks	exon	86501592	86502405	.	+	.	gene_id "XLOC_033679"; transcript_id "5_00095560"; exon_number "1"; oId "upf3.4085.1"; class_code "u";
chr11	hg19_knownGene	exon	86511491	86511693	.	+	.	gene_id "XLOC_033680"; transcript_id "5_00090881"; exon_number "1"; gene_name "uc010rts.1"; oId "uc010rts.1"; nearest_ref "uc010rts.1"; class_code "="; tss_id "TSS30557"; p_id "P30454";
chr11	hg19_knownGene	exon	86518673	86518829	.	+	.	gene_id "XLOC_033680"; transcript_id "5_00090881"; exon_number "2"; gene_name "uc010rts.1"; oId "uc010rts.1"; nearest_ref "uc010rts.1"; class_code "="; tss_id "TSS30557"; p_id "P30454";
chr11	hg19_knownGene	exon	86518926	86520169	.	+	.	gene_id "XLOC_033680"; transcript_id "5_00090881"; exon_number "3"; gene_name "uc010rts.1"; oId "uc010rts.1"; nearest_ref "uc010rts.1"; class_code "="; tss_id "TSS30557"; p_id "P30454";
chr11	hg19_knownGene	exon	86511491	86511693	.	+	.	gene_id "XLOC_033680"; transcript_id "5_00090882"; exon_number "1"; gene_name "uc001pcb.2"; oId "uc001pcb.2"; nearest_ref "uc001pcb.2"; class_code "="; tss_id "TSS30557"; p_id "P30453";
chr11	hg19_knownGene	exon	86518673	86522271	.	+	.	gene_id "XLOC_033680"; transcript_id "5_00090882"; exon_number "2"; gene_name "uc001pcb.2"; oId "uc001pcb.2"; nearest_ref "uc001pcb.2"; class_code "="; tss_id "TSS30557"; p_id "P30453";
chr11	hg19_knownGene	exon	86511491	86511693	.	+	.	gene_id "XLOC_033680"; transcript_id "5_00090883"; exon_number "1"; gene_name "uc001pcc.1"; oId "uc001pcc.1"; nearest_ref "uc001pcc.1"; class_code "="; tss_id "TSS30557";
chr11	hg19_knownGene	exon	86534419	86534635	.	+	.	gene_id "XLOC_033680"; transcript_id "5_00090883"; exon_number "2"; gene_name "uc001pcc.1"; oId "uc001pcc.1"; nearest_ref "uc001pcc.1"; class_code "="; tss_id "TSS30557";
chr11	hg19_knownGene	exon	86650062	86650168	.	+	.	gene_id "XLOC_033680"; transcript_id "5_00090883"; exon_number "3"; gene_name "uc001pcc.1"; oId "uc001pcc.1"; nearest_ref "uc001pcc.1"; class_code "="; tss_id "TSS30557";
chr11	hg19_knownGene	exon	86661398	86661541	.	+	.	gene_id "XLOC_033680"; transcript_id "5_00090883"; exon_number "4"; gene_name "uc001pcc.1"; oId "uc001pcc.1"; nearest_ref "uc001pcc.1"; class_code "="; tss_id "TSS30557";
chr11	hg19_knownGene	exon	86662258	86663830	.	+	.	gene_id "XLOC_033680"; transcript_id "5_00090883"; exon_number "5"; gene_name "uc001pcc.1"; oId "uc001pcc.1"; nearest_ref "uc001pcc.1"; class_code "="; tss_id "TSS30557";
chr11	hg19_knownGene	exon	86534419	86534635	.	+	.	gene_id "XLOC_033680"; transcript_id "5_00090884"; exon_number "1"; gene_name "uc001pcd.2"; oId "uc001pcd.2"; nearest_ref "uc001pcd.2"; class_code "="; tss_id "TSS30558";
chr11	hg19_knownGene	exon	86643737	86648860	.	+	.	gene_id "XLOC_033680"; transcript_id "5_00090884"; exon_number "2"; gene_name "uc001pcd.2"; oId "uc001pcd.2"; nearest_ref "uc001pcd.2"; class_code "="; tss_id "TSS30558";
chr11	Cufflinks	exon	86664747	86665078	.	+	.	gene_id "XLOC_033681"; transcript_id "5_00096553"; exon_number "1"; gene_name "uc001pce.2"; oId "upf1_r4.7100.1"; nearest_ref "uc001pce.2"; class_code "i";
chr11	hg19_knownGene	exon	86666663	86666754	.	+	.	gene_id "XLOC_033682"; transcript_id "5_00090885"; exon_number "1"; gene_name "uc001pcf.2"; oId "uc001pcf.2"; nearest_ref "uc001pcf.2"; class_code "="; tss_id "TSS30559";
chr11	hg19_knownGene	exon	86669024	86669068	.	+	.	gene_id "XLOC_033682"; transcript_id "5_00090885"; exon_number "2"; gene_name "uc001pcf.2"; oId "uc001pcf.2"; nearest_ref "uc001pcf.2"; class_code "="; tss_id "TSS30559";
chr11	hg19_knownGene	exon	86710918	86711987	.	+	.	gene_id "XLOC_033682"; transcript_id "5_00090885"; exon_number "3"; gene_name "uc001pcf.2"; oId "uc001pcf.2"; nearest_ref "uc001pcf.2"; class_code "="; tss_id "TSS30559";
chr11	Cufflinks	exon	86667194	86667302	.	+	.	gene_id "XLOC_033682"; transcript_id "5_00090886"; exon_number "1"; gene_name "uc001pcf.2"; oId "SC3.uc001pcf.2.2"; nearest_ref "uc001pcf.2"; class_code "j"; tss_id "TSS30560";
chr11	Cufflinks	exon	86669024	86669068	.	+	.	gene_id "XLOC_033682"; transcript_id "5_00090886"; exon_number "2"; gene_name "uc001pcf.2"; oId "SC3.uc001pcf.2.2"; nearest_ref "uc001pcf.2"; class_code "j"; tss_id "TSS30560";
chr11	Cufflinks	exon	86710918	86712076	.	+	.	gene_id "XLOC_033682"; transcript_id "5_00090886"; exon_number "3"; gene_name "uc001pcf.2"; oId "SC3.uc001pcf.2.2"; nearest_ref "uc001pcf.2"; class_code "j"; tss_id "TSS30560";
chr11	Cufflinks	exon	86748909	86749228	.	+	.	gene_id "XLOC_033683"; transcript_id "5_00090887"; exon_number "1"; gene_name "uc001pcg.1"; oId "uc001pcg.1_ext"; nearest_ref "uc001pcg.1"; class_code "="; tss_id "TSS30561"; p_id "P30456";
chr11	Cufflinks	exon	86778736	86778863	.	+	.	gene_id "XLOC_033683"; transcript_id "5_00090887"; exon_number "2"; gene_name "uc001pcg.1"; oId "uc001pcg.1_ext"; nearest_ref "uc001pcg.1"; class_code "="; tss_id "TSS30561"; p_id "P30456";
chr11	Cufflinks	exon	86782565	86782657	.	+	.	gene_id "XLOC_033683"; transcript_id "5_00090887"; exon_number "3"; gene_name "uc001pcg.1"; oId "uc001pcg.1_ext"; nearest_ref "uc001pcg.1"; class_code "="; tss_id "TSS30561"; p_id "P30456";
chr11	Cufflinks	exon	86802404	86802437	.	+	.	gene_id "XLOC_033683"; transcript_id "5_00090887"; exon_number "4"; gene_name "uc001pcg.1"; oId "uc001pcg.1_ext"; nearest_ref "uc001pcg.1"; class_code "="; tss_id "TSS30561"; p_id "P30456";
chr11	Cufflinks	exon	86889499	86890366	.	+	.	gene_id "XLOC_033683"; transcript_id "5_00090887"; exon_number "5"; gene_name "uc001pcg.1"; oId "uc001pcg.1_ext"; nearest_ref "uc001pcg.1"; class_code "="; tss_id "TSS30561"; p_id "P30456";
chr11	Cufflinks	exon	86748909	86749228	.	+	.	gene_id "XLOC_033683"; transcript_id "5_00090888"; exon_number "1"; gene_name "uc001pci.2"; oId "SC3.3978.5"; nearest_ref "uc001pci.2"; class_code "j"; tss_id "TSS30561";
chr11	Cufflinks	exon	86778736	86778867	.	+	.	gene_id "XLOC_033683"; transcript_id "5_00090888"; exon_number "2"; gene_name "uc001pci.2"; oId "SC3.3978.5"; nearest_ref "uc001pci.2"; class_code "j"; tss_id "TSS30561";
chr11	Cufflinks	exon	86782569	86782657	.	+	.	gene_id "XLOC_033683"; transcript_id "5_00090888"; exon_number "3"; gene_name "uc001pci.2"; oId "SC3.3978.5"; nearest_ref "uc001pci.2"; class_code "j"; tss_id "TSS30561";
chr11	Cufflinks	exon	86802404	86802437	.	+	.	gene_id "XLOC_033683"; transcript_id "5_00090888"; exon_number "4"; gene_name "uc001pci.2"; oId "SC3.3978.5"; nearest_ref "uc001pci.2"; class_code "j"; tss_id "TSS30561";
chr11	Cufflinks	exon	86868383	86868448	.	+	.	gene_id "XLOC_033683"; transcript_id "5_00090888"; exon_number "5"; gene_name "uc001pci.2"; oId "SC3.3978.5"; nearest_ref "uc001pci.2"; class_code "j"; tss_id "TSS30561";
chr11	Cufflinks	exon	86947680	86947726	.	+	.	gene_id "XLOC_033683"; transcript_id "5_00090888"; exon_number "6"; gene_name "uc001pci.2"; oId "SC3.3978.5"; nearest_ref "uc001pci.2"; class_code "j"; tss_id "TSS30561";
chr11	Cufflinks	exon	87006824	87006865	.	+	.	gene_id "XLOC_033683"; transcript_id "5_00090888"; exon_number "7"; gene_name "uc001pci.2"; oId "SC3.3978.5"; nearest_ref "uc001pci.2"; class_code "j"; tss_id "TSS30561";
chr11	Cufflinks	exon	87013338	87013484	.	+	.	gene_id "XLOC_033683"; transcript_id "5_00090888"; exon_number "8"; gene_name "uc001pci.2"; oId "SC3.3978.5"; nearest_ref "uc001pci.2"; class_code "j"; tss_id "TSS30561";
chr11	Cufflinks	exon	87016978	87017047	.	+	.	gene_id "XLOC_033683"; transcript_id "5_00090888"; exon_number "9"; gene_name "uc001pci.2"; oId "SC3.3978.5"; nearest_ref "uc001pci.2"; class_code "j"; tss_id "TSS30561";
chr11	Cufflinks	exon	87020547	87020714	.	+	.	gene_id "XLOC_033683"; transcript_id "5_00090888"; exon_number "10"; gene_name "uc001pci.2"; oId "SC3.3978.5"; nearest_ref "uc001pci.2"; class_code "j"; tss_id "TSS30561";
chr11	Cufflinks	exon	87024467	87024530	.	+	.	gene_id "XLOC_033683"; transcript_id "5_00090888"; exon_number "11"; gene_name "uc001pci.2"; oId "SC3.3978.5"; nearest_ref "uc001pci.2"; class_code "j"; tss_id "TSS30561";
chr11	Cufflinks	exon	87025513	87025589	.	+	.	gene_id "XLOC_033683"; transcript_id "5_00090888"; exon_number "12"; gene_name "uc001pci.2"; oId "SC3.3978.5"; nearest_ref "uc001pci.2"; class_code "j"; tss_id "TSS30561";
chr11	Cufflinks	exon	87029179	87029277	.	+	.	gene_id "XLOC_033683"; transcript_id "5_00090888"; exon_number "13"; gene_name "uc001pci.2"; oId "SC3.3978.5"; nearest_ref "uc001pci.2"; class_code "j"; tss_id "TSS30561";
chr11	Cufflinks	exon	87030352	87030419	.	+	.	gene_id "XLOC_033683"; transcript_id "5_00090888"; exon_number "14"; gene_name "uc001pci.2"; oId "SC3.3978.5"; nearest_ref "uc001pci.2"; class_code "j"; tss_id "TSS30561";
chr11	Cufflinks	exon	87032243	87034439	.	+	.	gene_id "XLOC_033683"; transcript_id "5_00090888"; exon_number "15"; gene_name "uc001pci.2"; oId "SC3.3978.5"; nearest_ref "uc001pci.2"; class_code "j"; tss_id "TSS30561";
chr11	Cufflinks	exon	86748909	86749228	.	+	.	gene_id "XLOC_033683"; transcript_id "5_00090891"; exon_number "1"; gene_name "uc010rtt.1"; oId "uc010rtt.1_ext"; nearest_ref "uc010rtt.1"; class_code "="; tss_id "TSS30561"; p_id "P30458";
chr11	Cufflinks	exon	86778736	86778863	.	+	.	gene_id "XLOC_033683"; transcript_id "5_00090891"; exon_number "2"; gene_name "uc010rtt.1"; oId "uc010rtt.1_ext"; nearest_ref "uc010rtt.1"; class_code "="; tss_id "TSS30561"; p_id "P30458";
chr11	Cufflinks	exon	86782565	86782657	.	+	.	gene_id "XLOC_033683"; transcript_id "5_00090891"; exon_number "3"; gene_name "uc010rtt.1"; oId "uc010rtt.1_ext"; nearest_ref "uc010rtt.1"; class_code "="; tss_id "TSS30561"; p_id "P30458";
chr11	Cufflinks	exon	86868383	86868448	.	+	.	gene_id "XLOC_033683"; transcript_id "5_00090891"; exon_number "4"; gene_name "uc010rtt.1"; oId "uc010rtt.1_ext"; nearest_ref "uc010rtt.1"; class_code "="; tss_id "TSS30561"; p_id "P30458";
chr11	Cufflinks	exon	86947680	86947726	.	+	.	gene_id "XLOC_033683"; transcript_id "5_00090891"; exon_number "5"; gene_name "uc010rtt.1"; oId "uc010rtt.1_ext"; nearest_ref "uc010rtt.1"; class_code "="; tss_id "TSS30561"; p_id "P30458";
chr11	Cufflinks	exon	87006824	87006865	.	+	.	gene_id "XLOC_033683"; transcript_id "5_00090891"; exon_number "6"; gene_name "uc010rtt.1"; oId "uc010rtt.1_ext"; nearest_ref "uc010rtt.1"; class_code "="; tss_id "TSS30561"; p_id "P30458";
chr11	Cufflinks	exon	87013338	87013484	.	+	.	gene_id "XLOC_033683"; transcript_id "5_00090891"; exon_number "7"; gene_name "uc010rtt.1"; oId "uc010rtt.1_ext"; nearest_ref "uc010rtt.1"; class_code "="; tss_id "TSS30561"; p_id "P30458";
chr11	Cufflinks	exon	87016978	87017047	.	+	.	gene_id "XLOC_033683"; transcript_id "5_00090891"; exon_number "8"; gene_name "uc010rtt.1"; oId "uc010rtt.1_ext"; nearest_ref "uc010rtt.1"; class_code "="; tss_id "TSS30561"; p_id "P30458";
chr11	Cufflinks	exon	87020547	87020714	.	+	.	gene_id "XLOC_033683"; transcript_id "5_00090891"; exon_number "9"; gene_name "uc010rtt.1"; oId "uc010rtt.1_ext"; nearest_ref "uc010rtt.1"; class_code "="; tss_id "TSS30561"; p_id "P30458";
chr11	Cufflinks	exon	87024467	87024530	.	+	.	gene_id "XLOC_033683"; transcript_id "5_00090891"; exon_number "10"; gene_name "uc010rtt.1"; oId "uc010rtt.1_ext"; nearest_ref "uc010rtt.1"; class_code "="; tss_id "TSS30561"; p_id "P30458";
chr11	Cufflinks	exon	87025513	87025589	.	+	.	gene_id "XLOC_033683"; transcript_id "5_00090891"; exon_number "11"; gene_name "uc010rtt.1"; oId "uc010rtt.1_ext"; nearest_ref "uc010rtt.1"; class_code "="; tss_id "TSS30561"; p_id "P30458";
chr11	Cufflinks	exon	87029179	87029277	.	+	.	gene_id "XLOC_033683"; transcript_id "5_00090891"; exon_number "12"; gene_name "uc010rtt.1"; oId "uc010rtt.1_ext"; nearest_ref "uc010rtt.1"; class_code "="; tss_id "TSS30561"; p_id "P30458";
chr11	Cufflinks	exon	87030352	87030419	.	+	.	gene_id "XLOC_033683"; transcript_id "5_00090891"; exon_number "13"; gene_name "uc010rtt.1"; oId "uc010rtt.1_ext"; nearest_ref "uc010rtt.1"; class_code "="; tss_id "TSS30561"; p_id "P30458";
chr11	Cufflinks	exon	87032243	87034568	.	+	.	gene_id "XLOC_033683"; transcript_id "5_00090891"; exon_number "14"; gene_name "uc010rtt.1"; oId "uc010rtt.1_ext"; nearest_ref "uc010rtt.1"; class_code "="; tss_id "TSS30561"; p_id "P30458";
chr11	Cufflinks	exon	86748909	86749228	.	+	.	gene_id "XLOC_033683"; transcript_id "5_00090890"; exon_number "1"; gene_name "uc001pci.2"; oId "uc001pci.2_ext"; nearest_ref "uc001pci.2"; class_code "="; tss_id "TSS30561"; p_id "P30457";
chr11	Cufflinks	exon	86778736	86778863	.	+	.	gene_id "XLOC_033683"; transcript_id "5_00090890"; exon_number "2"; gene_name "uc001pci.2"; oId "uc001pci.2_ext"; nearest_ref "uc001pci.2"; class_code "="; tss_id "TSS30561"; p_id "P30457";
chr11	Cufflinks	exon	86782565	86782657	.	+	.	gene_id "XLOC_033683"; transcript_id "5_00090890"; exon_number "3"; gene_name "uc001pci.2"; oId "uc001pci.2_ext"; nearest_ref "uc001pci.2"; class_code "="; tss_id "TSS30561"; p_id "P30457";
chr11	Cufflinks	exon	86802404	86802437	.	+	.	gene_id "XLOC_033683"; transcript_id "5_00090890"; exon_number "4"; gene_name "uc001pci.2"; oId "uc001pci.2_ext"; nearest_ref "uc001pci.2"; class_code "="; tss_id "TSS30561"; p_id "P30457";
chr11	Cufflinks	exon	86947680	86947726	.	+	.	gene_id "XLOC_033683"; transcript_id "5_00090890"; exon_number "5"; gene_name "uc001pci.2"; oId "uc001pci.2_ext"; nearest_ref "uc001pci.2"; class_code "="; tss_id "TSS30561"; p_id "P30457";
chr11	Cufflinks	exon	87006824	87006865	.	+	.	gene_id "XLOC_033683"; transcript_id "5_00090890"; exon_number "6"; gene_name "uc001pci.2"; oId "uc001pci.2_ext"; nearest_ref "uc001pci.2"; class_code "="; tss_id "TSS30561"; p_id "P30457";
chr11	Cufflinks	exon	87013338	87013484	.	+	.	gene_id "XLOC_033683"; transcript_id "5_00090890"; exon_number "7"; gene_name "uc001pci.2"; oId "uc001pci.2_ext"; nearest_ref "uc001pci.2"; class_code "="; tss_id "TSS30561"; p_id "P30457";
chr11	Cufflinks	exon	87016978	87017047	.	+	.	gene_id "XLOC_033683"; transcript_id "5_00090890"; exon_number "8"; gene_name "uc001pci.2"; oId "uc001pci.2_ext"; nearest_ref "uc001pci.2"; class_code "="; tss_id "TSS30561"; p_id "P30457";
chr11	Cufflinks	exon	87020547	87020714	.	+	.	gene_id "XLOC_033683"; transcript_id "5_00090890"; exon_number "9"; gene_name "uc001pci.2"; oId "uc001pci.2_ext"; nearest_ref "uc001pci.2"; class_code "="; tss_id "TSS30561"; p_id "P30457";
chr11	Cufflinks	exon	87024467	87024530	.	+	.	gene_id "XLOC_033683"; transcript_id "5_00090890"; exon_number "10"; gene_name "uc001pci.2"; oId "uc001pci.2_ext"; nearest_ref "uc001pci.2"; class_code "="; tss_id "TSS30561"; p_id "P30457";
chr11	Cufflinks	exon	87025513	87025589	.	+	.	gene_id "XLOC_033683"; transcript_id "5_00090890"; exon_number "11"; gene_name "uc001pci.2"; oId "uc001pci.2_ext"; nearest_ref "uc001pci.2"; class_code "="; tss_id "TSS30561"; p_id "P30457";
chr11	Cufflinks	exon	87029179	87029277	.	+	.	gene_id "XLOC_033683"; transcript_id "5_00090890"; exon_number "12"; gene_name "uc001pci.2"; oId "uc001pci.2_ext"; nearest_ref "uc001pci.2"; class_code "="; tss_id "TSS30561"; p_id "P30457";
chr11	Cufflinks	exon	87030352	87030419	.	+	.	gene_id "XLOC_033683"; transcript_id "5_00090890"; exon_number "13"; gene_name "uc001pci.2"; oId "uc001pci.2_ext"; nearest_ref "uc001pci.2"; class_code "="; tss_id "TSS30561"; p_id "P30457";
chr11	Cufflinks	exon	87032243	87034568	.	+	.	gene_id "XLOC_033683"; transcript_id "5_00090890"; exon_number "14"; gene_name "uc001pci.2"; oId "uc001pci.2_ext"; nearest_ref "uc001pci.2"; class_code "="; tss_id "TSS30561"; p_id "P30457";
chr11	Cufflinks	exon	86748909	86749228	.	+	.	gene_id "XLOC_033683"; transcript_id "5_00090889"; exon_number "1"; gene_name "uc001pch.2"; oId "uc001pch.2_ext"; nearest_ref "uc001pch.2"; class_code "="; tss_id "TSS30561"; p_id "P30455";
chr11	Cufflinks	exon	86778736	86778863	.	+	.	gene_id "XLOC_033683"; transcript_id "5_00090889"; exon_number "2"; gene_name "uc001pch.2"; oId "uc001pch.2_ext"; nearest_ref "uc001pch.2"; class_code "="; tss_id "TSS30561"; p_id "P30455";
chr11	Cufflinks	exon	86782565	86782657	.	+	.	gene_id "XLOC_033683"; transcript_id "5_00090889"; exon_number "3"; gene_name "uc001pch.2"; oId "uc001pch.2_ext"; nearest_ref "uc001pch.2"; class_code "="; tss_id "TSS30561"; p_id "P30455";
chr11	Cufflinks	exon	86802404	86802437	.	+	.	gene_id "XLOC_033683"; transcript_id "5_00090889"; exon_number "4"; gene_name "uc001pch.2"; oId "uc001pch.2_ext"; nearest_ref "uc001pch.2"; class_code "="; tss_id "TSS30561"; p_id "P30455";
chr11	Cufflinks	exon	86868383	86868448	.	+	.	gene_id "XLOC_033683"; transcript_id "5_00090889"; exon_number "5"; gene_name "uc001pch.2"; oId "uc001pch.2_ext"; nearest_ref "uc001pch.2"; class_code "="; tss_id "TSS30561"; p_id "P30455";
chr11	Cufflinks	exon	86947680	86947726	.	+	.	gene_id "XLOC_033683"; transcript_id "5_00090889"; exon_number "6"; gene_name "uc001pch.2"; oId "uc001pch.2_ext"; nearest_ref "uc001pch.2"; class_code "="; tss_id "TSS30561"; p_id "P30455";
chr11	Cufflinks	exon	87006824	87006865	.	+	.	gene_id "XLOC_033683"; transcript_id "5_00090889"; exon_number "7"; gene_name "uc001pch.2"; oId "uc001pch.2_ext"; nearest_ref "uc001pch.2"; class_code "="; tss_id "TSS30561"; p_id "P30455";
chr11	Cufflinks	exon	87013338	87013484	.	+	.	gene_id "XLOC_033683"; transcript_id "5_00090889"; exon_number "8"; gene_name "uc001pch.2"; oId "uc001pch.2_ext"; nearest_ref "uc001pch.2"; class_code "="; tss_id "TSS30561"; p_id "P30455";
chr11	Cufflinks	exon	87016978	87017047	.	+	.	gene_id "XLOC_033683"; transcript_id "5_00090889"; exon_number "9"; gene_name "uc001pch.2"; oId "uc001pch.2_ext"; nearest_ref "uc001pch.2"; class_code "="; tss_id "TSS30561"; p_id "P30455";
chr11	Cufflinks	exon	87020547	87020714	.	+	.	gene_id "XLOC_033683"; transcript_id "5_00090889"; exon_number "10"; gene_name "uc001pch.2"; oId "uc001pch.2_ext"; nearest_ref "uc001pch.2"; class_code "="; tss_id "TSS30561"; p_id "P30455";
chr11	Cufflinks	exon	87024467	87024530	.	+	.	gene_id "XLOC_033683"; transcript_id "5_00090889"; exon_number "11"; gene_name "uc001pch.2"; oId "uc001pch.2_ext"; nearest_ref "uc001pch.2"; class_code "="; tss_id "TSS30561"; p_id "P30455";
chr11	Cufflinks	exon	87025513	87025589	.	+	.	gene_id "XLOC_033683"; transcript_id "5_00090889"; exon_number "12"; gene_name "uc001pch.2"; oId "uc001pch.2_ext"; nearest_ref "uc001pch.2"; class_code "="; tss_id "TSS30561"; p_id "P30455";
chr11	Cufflinks	exon	87029179	87029277	.	+	.	gene_id "XLOC_033683"; transcript_id "5_00090889"; exon_number "13"; gene_name "uc001pch.2"; oId "uc001pch.2_ext"; nearest_ref "uc001pch.2"; class_code "="; tss_id "TSS30561"; p_id "P30455";
chr11	Cufflinks	exon	87030352	87030419	.	+	.	gene_id "XLOC_033683"; transcript_id "5_00090889"; exon_number "14"; gene_name "uc001pch.2"; oId "uc001pch.2_ext"; nearest_ref "uc001pch.2"; class_code "="; tss_id "TSS30561"; p_id "P30455";
chr11	Cufflinks	exon	87032243	87034568	.	+	.	gene_id "XLOC_033683"; transcript_id "5_00090889"; exon_number "15"; gene_name "uc001pch.2"; oId "uc001pch.2_ext"; nearest_ref "uc001pch.2"; class_code "="; tss_id "TSS30561"; p_id "P30455";
chr11	Cufflinks	exon	86748914	86749228	.	+	.	gene_id "XLOC_033683"; transcript_id "5_00094518"; exon_number "1"; gene_name "uc001pci.2"; oId "SC4.6127.5"; nearest_ref "uc001pci.2"; class_code "j"; tss_id "TSS30561";
chr11	Cufflinks	exon	86778736	86778863	.	+	.	gene_id "XLOC_033683"; transcript_id "5_00094518"; exon_number "2"; gene_name "uc001pci.2"; oId "SC4.6127.5"; nearest_ref "uc001pci.2"; class_code "j"; tss_id "TSS30561";
chr11	Cufflinks	exon	86802404	86802437	.	+	.	gene_id "XLOC_033683"; transcript_id "5_00094518"; exon_number "3"; gene_name "uc001pci.2"; oId "SC4.6127.5"; nearest_ref "uc001pci.2"; class_code "j"; tss_id "TSS30561";
chr11	Cufflinks	exon	86868383	86868448	.	+	.	gene_id "XLOC_033683"; transcript_id "5_00094518"; exon_number "4"; gene_name "uc001pci.2"; oId "SC4.6127.5"; nearest_ref "uc001pci.2"; class_code "j"; tss_id "TSS30561";
chr11	Cufflinks	exon	86947680	86947726	.	+	.	gene_id "XLOC_033683"; transcript_id "5_00094518"; exon_number "5"; gene_name "uc001pci.2"; oId "SC4.6127.5"; nearest_ref "uc001pci.2"; class_code "j"; tss_id "TSS30561";
chr11	Cufflinks	exon	87006824	87006865	.	+	.	gene_id "XLOC_033683"; transcript_id "5_00094518"; exon_number "6"; gene_name "uc001pci.2"; oId "SC4.6127.5"; nearest_ref "uc001pci.2"; class_code "j"; tss_id "TSS30561";
chr11	Cufflinks	exon	87013338	87013484	.	+	.	gene_id "XLOC_033683"; transcript_id "5_00094518"; exon_number "7"; gene_name "uc001pci.2"; oId "SC4.6127.5"; nearest_ref "uc001pci.2"; class_code "j"; tss_id "TSS30561";
chr11	Cufflinks	exon	87016978	87017047	.	+	.	gene_id "XLOC_033683"; transcript_id "5_00094518"; exon_number "8"; gene_name "uc001pci.2"; oId "SC4.6127.5"; nearest_ref "uc001pci.2"; class_code "j"; tss_id "TSS30561";
chr11	Cufflinks	exon	87020547	87020714	.	+	.	gene_id "XLOC_033683"; transcript_id "5_00094518"; exon_number "9"; gene_name "uc001pci.2"; oId "SC4.6127.5"; nearest_ref "uc001pci.2"; class_code "j"; tss_id "TSS30561";
chr11	Cufflinks	exon	87024467	87024530	.	+	.	gene_id "XLOC_033683"; transcript_id "5_00094518"; exon_number "10"; gene_name "uc001pci.2"; oId "SC4.6127.5"; nearest_ref "uc001pci.2"; class_code "j"; tss_id "TSS30561";
chr11	Cufflinks	exon	87025513	87025589	.	+	.	gene_id "XLOC_033683"; transcript_id "5_00094518"; exon_number "11"; gene_name "uc001pci.2"; oId "SC4.6127.5"; nearest_ref "uc001pci.2"; class_code "j"; tss_id "TSS30561";
chr11	Cufflinks	exon	87029179	87029277	.	+	.	gene_id "XLOC_033683"; transcript_id "5_00094518"; exon_number "12"; gene_name "uc001pci.2"; oId "SC4.6127.5"; nearest_ref "uc001pci.2"; class_code "j"; tss_id "TSS30561";
chr11	Cufflinks	exon	87030352	87030419	.	+	.	gene_id "XLOC_033683"; transcript_id "5_00094518"; exon_number "13"; gene_name "uc001pci.2"; oId "SC4.6127.5"; nearest_ref "uc001pci.2"; class_code "j"; tss_id "TSS30561";
chr11	Cufflinks	exon	87032243	87032291	.	+	.	gene_id "XLOC_033683"; transcript_id "5_00094518"; exon_number "14"; gene_name "uc001pci.2"; oId "SC4.6127.5"; nearest_ref "uc001pci.2"; class_code "j"; tss_id "TSS30561";
chr11	Cufflinks	exon	86749008	86749228	.	+	.	gene_id "XLOC_033683"; transcript_id "5_00096554"; exon_number "1"; gene_name "uc001pci.2"; oId "upf1_r4.7085.2"; nearest_ref "uc001pci.2"; class_code "j"; tss_id "TSS30561";
chr11	Cufflinks	exon	86782565	86782657	.	+	.	gene_id "XLOC_033683"; transcript_id "5_00096554"; exon_number "2"; gene_name "uc001pci.2"; oId "upf1_r4.7085.2"; nearest_ref "uc001pci.2"; class_code "j"; tss_id "TSS30561";
chr11	Cufflinks	exon	86802404	86802437	.	+	.	gene_id "XLOC_033683"; transcript_id "5_00096554"; exon_number "3"; gene_name "uc001pci.2"; oId "upf1_r4.7085.2"; nearest_ref "uc001pci.2"; class_code "j"; tss_id "TSS30561";
chr11	Cufflinks	exon	86868383	86868448	.	+	.	gene_id "XLOC_033683"; transcript_id "5_00096554"; exon_number "4"; gene_name "uc001pci.2"; oId "upf1_r4.7085.2"; nearest_ref "uc001pci.2"; class_code "j"; tss_id "TSS30561";
chr11	Cufflinks	exon	86947680	86947726	.	+	.	gene_id "XLOC_033683"; transcript_id "5_00096554"; exon_number "5"; gene_name "uc001pci.2"; oId "upf1_r4.7085.2"; nearest_ref "uc001pci.2"; class_code "j"; tss_id "TSS30561";
chr11	Cufflinks	exon	87006824	87006865	.	+	.	gene_id "XLOC_033683"; transcript_id "5_00096554"; exon_number "6"; gene_name "uc001pci.2"; oId "upf1_r4.7085.2"; nearest_ref "uc001pci.2"; class_code "j"; tss_id "TSS30561";
chr11	Cufflinks	exon	87013338	87013484	.	+	.	gene_id "XLOC_033683"; transcript_id "5_00096554"; exon_number "7"; gene_name "uc001pci.2"; oId "upf1_r4.7085.2"; nearest_ref "uc001pci.2"; class_code "j"; tss_id "TSS30561";
chr11	Cufflinks	exon	87016978	87017047	.	+	.	gene_id "XLOC_033683"; transcript_id "5_00096554"; exon_number "8"; gene_name "uc001pci.2"; oId "upf1_r4.7085.2"; nearest_ref "uc001pci.2"; class_code "j"; tss_id "TSS30561";
chr11	Cufflinks	exon	87020547	87020714	.	+	.	gene_id "XLOC_033683"; transcript_id "5_00096554"; exon_number "9"; gene_name "uc001pci.2"; oId "upf1_r4.7085.2"; nearest_ref "uc001pci.2"; class_code "j"; tss_id "TSS30561";
chr11	Cufflinks	exon	87024467	87024530	.	+	.	gene_id "XLOC_033683"; transcript_id "5_00096554"; exon_number "10"; gene_name "uc001pci.2"; oId "upf1_r4.7085.2"; nearest_ref "uc001pci.2"; class_code "j"; tss_id "TSS30561";
chr11	Cufflinks	exon	87025513	87025589	.	+	.	gene_id "XLOC_033683"; transcript_id "5_00096554"; exon_number "11"; gene_name "uc001pci.2"; oId "upf1_r4.7085.2"; nearest_ref "uc001pci.2"; class_code "j"; tss_id "TSS30561";
chr11	Cufflinks	exon	87029179	87029277	.	+	.	gene_id "XLOC_033683"; transcript_id "5_00096554"; exon_number "12"; gene_name "uc001pci.2"; oId "upf1_r4.7085.2"; nearest_ref "uc001pci.2"; class_code "j"; tss_id "TSS30561";
chr11	Cufflinks	exon	87030352	87030419	.	+	.	gene_id "XLOC_033683"; transcript_id "5_00096554"; exon_number "13"; gene_name "uc001pci.2"; oId "upf1_r4.7085.2"; nearest_ref "uc001pci.2"; class_code "j"; tss_id "TSS30561";
chr11	Cufflinks	exon	87032243	87032388	.	+	.	gene_id "XLOC_033683"; transcript_id "5_00096554"; exon_number "14"; gene_name "uc001pci.2"; oId "upf1_r4.7085.2"; nearest_ref "uc001pci.2"; class_code "j"; tss_id "TSS30561";
chr11	Cufflinks	exon	87034936	87035645	.	+	.	gene_id "XLOC_033684"; transcript_id "5_00094519"; exon_number "1"; gene_name "uc001pch.2"; oId "SC4.6101.1"; nearest_ref "uc001pch.2"; class_code "p";
chr11	Cufflinks	exon	87035909	87037084	.	+	.	gene_id "XLOC_033685"; transcript_id "5_00095561"; exon_number "1"; gene_name "uc001pch.2"; oId "upf3.4086.1"; nearest_ref "uc001pch.2"; class_code "p";
chr11	Cufflinks	exon	87037156	87039854	.	+	.	gene_id "XLOC_033686"; transcript_id "5_00096557"; exon_number "1"; oId "upf1_r4.7088.1"; class_code "u";
chr11	Cufflinks	exon	87061059	87061606	.	+	.	gene_id "XLOC_033687"; transcript_id "5_00096558"; exon_number "1"; oId "upf1_r4.7089.1"; class_code "u";
chr11	Cufflinks	exon	88071124	88071224	.	+	.	gene_id "XLOC_033688"; transcript_id "5_00096559"; exon_number "1"; oId "upf1_r4.7093.1"; class_code "u"; tss_id "TSS30562";
chr11	Cufflinks	exon	88106405	88106468	.	+	.	gene_id "XLOC_033688"; transcript_id "5_00096559"; exon_number "2"; oId "upf1_r4.7093.1"; class_code "u"; tss_id "TSS30562";
chr11	Cufflinks	exon	88071155	88071224	.	+	.	gene_id "XLOC_033688"; transcript_id "5_00094523"; exon_number "1"; gene_name "uc001pco.2"; oId "SC4.uc001pco.2.1"; nearest_ref "uc001pco.2"; class_code "j"; tss_id "TSS30562";
chr11	Cufflinks	exon	88106405	88106495	.	+	.	gene_id "XLOC_033688"; transcript_id "5_00094523"; exon_number "2"; gene_name "uc001pco.2"; oId "SC4.uc001pco.2.1"; nearest_ref "uc001pco.2"; class_code "j"; tss_id "TSS30562";
chr11	Cufflinks	exon	88156655	88156765	.	+	.	gene_id "XLOC_033688"; transcript_id "5_00094523"; exon_number "3"; gene_name "uc001pco.2"; oId "SC4.uc001pco.2.1"; nearest_ref "uc001pco.2"; class_code "j"; tss_id "TSS30562";
chr11	Cufflinks	exon	88157549	88157782	.	+	.	gene_id "XLOC_033688"; transcript_id "5_00094523"; exon_number "4"; gene_name "uc001pco.2"; oId "SC4.uc001pco.2.1"; nearest_ref "uc001pco.2"; class_code "j"; tss_id "TSS30562";
chr11	Cufflinks	exon	88160199	88160451	.	+	.	gene_id "XLOC_033688"; transcript_id "5_00094523"; exon_number "5"; gene_name "uc001pco.2"; oId "SC4.uc001pco.2.1"; nearest_ref "uc001pco.2"; class_code "j"; tss_id "TSS30562";
chr11	Cufflinks	exon	88160946	88161279	.	+	.	gene_id "XLOC_033688"; transcript_id "5_00094523"; exon_number "6"; gene_name "uc001pco.2"; oId "SC4.uc001pco.2.1"; nearest_ref "uc001pco.2"; class_code "j"; tss_id "TSS30562";
chr11	Cufflinks	exon	88160168	88160443	.	+	.	gene_id "XLOC_033688"; transcript_id "5_00096563"; exon_number "1"; gene_name "uc001pco.2"; oId "upf1_r4.uc001pco.2.4"; nearest_ref "uc001pco.2"; class_code "i";
chr11	Cufflinks	exon	88075947	88076047	.	+	.	gene_id "XLOC_033689"; transcript_id "5_00096560"; exon_number "1"; oId "upf1_r4.7094.1"; class_code "u";
chr11	hg19_knownGene	exon	88911040	88911940	.	+	.	gene_id "XLOC_033690"; transcript_id "5_00090894"; exon_number "1"; gene_name "uc001pcs.2"; oId "uc001pcs.2"; nearest_ref "uc001pcs.2"; class_code "="; tss_id "TSS30567"; p_id "P30459";
chr11	hg19_knownGene	exon	88924370	88924586	.	+	.	gene_id "XLOC_033690"; transcript_id "5_00090894"; exon_number "2"; gene_name "uc001pcs.2"; oId "uc001pcs.2"; nearest_ref "uc001pcs.2"; class_code "="; tss_id "TSS30567"; p_id "P30459";
chr11	hg19_knownGene	exon	88960991	88961138	.	+	.	gene_id "XLOC_033690"; transcript_id "5_00090894"; exon_number "3"; gene_name "uc001pcs.2"; oId "uc001pcs.2"; nearest_ref "uc001pcs.2"; class_code "="; tss_id "TSS30567"; p_id "P30459";
chr11	hg19_knownGene	exon	89017941	89018122	.	+	.	gene_id "XLOC_033690"; transcript_id "5_00090894"; exon_number "4"; gene_name "uc001pcs.2"; oId "uc001pcs.2"; nearest_ref "uc001pcs.2"; class_code "="; tss_id "TSS30567"; p_id "P30459";
chr11	hg19_knownGene	exon	89028311	89028926	.	+	.	gene_id "XLOC_033690"; transcript_id "5_00090894"; exon_number "5"; gene_name "uc001pcs.2"; oId "uc001pcs.2"; nearest_ref "uc001pcs.2"; class_code "="; tss_id "TSS30567"; p_id "P30459";
chr11	hg19_knownGene	exon	89385714	89385765	.	+	.	gene_id "XLOC_033691"; transcript_id "5_00090895"; exon_number "1"; gene_name "uc001pcz.2"; oId "uc001pcz.2"; nearest_ref "uc001pcz.2"; class_code "="; tss_id "TSS30568";
chr11	hg19_knownGene	exon	89391787	89391900	.	+	.	gene_id "XLOC_033691"; transcript_id "5_00090895"; exon_number "2"; gene_name "uc001pcz.2"; oId "uc001pcz.2"; nearest_ref "uc001pcz.2"; class_code "="; tss_id "TSS30568";
chr11	hg19_knownGene	exon	89392465	89392892	.	+	.	gene_id "XLOC_033692"; transcript_id "5_00090896"; exon_number "1"; gene_name "uc001pda.2"; oId "uc001pda.2"; nearest_ref "uc001pda.2"; class_code "="; tss_id "TSS30569"; p_id "P30460";
chr11	hg19_knownGene	exon	89395318	89395411	.	+	.	gene_id "XLOC_033692"; transcript_id "5_00090896"; exon_number "2"; gene_name "uc001pda.2"; oId "uc001pda.2"; nearest_ref "uc001pda.2"; class_code "="; tss_id "TSS30569"; p_id "P30460";
chr11	hg19_knownGene	exon	89402573	89402671	.	+	.	gene_id "XLOC_033692"; transcript_id "5_00090896"; exon_number "3"; gene_name "uc001pda.2"; oId "uc001pda.2"; nearest_ref "uc001pda.2"; class_code "="; tss_id "TSS30569"; p_id "P30460";
chr11	hg19_knownGene	exon	89403558	89403643	.	+	.	gene_id "XLOC_033692"; transcript_id "5_00090896"; exon_number "4"; gene_name "uc001pda.2"; oId "uc001pda.2"; nearest_ref "uc001pda.2"; class_code "="; tss_id "TSS30569"; p_id "P30460";
chr11	hg19_knownGene	exon	89405055	89405174	.	+	.	gene_id "XLOC_033692"; transcript_id "5_00090896"; exon_number "5"; gene_name "uc001pda.2"; oId "uc001pda.2"; nearest_ref "uc001pda.2"; class_code "="; tss_id "TSS30569"; p_id "P30460";
chr11	hg19_knownGene	exon	89407255	89407337	.	+	.	gene_id "XLOC_033692"; transcript_id "5_00090896"; exon_number "6"; gene_name "uc001pda.2"; oId "uc001pda.2"; nearest_ref "uc001pda.2"; class_code "="; tss_id "TSS30569"; p_id "P30460";
chr11	hg19_knownGene	exon	89409273	89409336	.	+	.	gene_id "XLOC_033692"; transcript_id "5_00090896"; exon_number "7"; gene_name "uc001pda.2"; oId "uc001pda.2"; nearest_ref "uc001pda.2"; class_code "="; tss_id "TSS30569"; p_id "P30460";
chr11	hg19_knownGene	exon	89413777	89413844	.	+	.	gene_id "XLOC_033692"; transcript_id "5_00090896"; exon_number "8"; gene_name "uc001pda.2"; oId "uc001pda.2"; nearest_ref "uc001pda.2"; class_code "="; tss_id "TSS30569"; p_id "P30460";
chr11	hg19_knownGene	exon	89420515	89420606	.	+	.	gene_id "XLOC_033692"; transcript_id "5_00090896"; exon_number "9"; gene_name "uc001pda.2"; oId "uc001pda.2"; nearest_ref "uc001pda.2"; class_code "="; tss_id "TSS30569"; p_id "P30460";
chr11	hg19_knownGene	exon	89421752	89421842	.	+	.	gene_id "XLOC_033692"; transcript_id "5_00090896"; exon_number "10"; gene_name "uc001pda.2"; oId "uc001pda.2"; nearest_ref "uc001pda.2"; class_code "="; tss_id "TSS30569"; p_id "P30460";
chr11	hg19_knownGene	exon	89424050	89424314	.	+	.	gene_id "XLOC_033692"; transcript_id "5_00090896"; exon_number "11"; gene_name "uc001pda.2"; oId "uc001pda.2"; nearest_ref "uc001pda.2"; class_code "="; tss_id "TSS30569"; p_id "P30460";
chr11	hg19_knownGene	exon	89424615	89424696	.	+	.	gene_id "XLOC_033692"; transcript_id "5_00090896"; exon_number "12"; gene_name "uc001pda.2"; oId "uc001pda.2"; nearest_ref "uc001pda.2"; class_code "="; tss_id "TSS30569"; p_id "P30460";
chr11	hg19_knownGene	exon	89429801	89429893	.	+	.	gene_id "XLOC_033692"; transcript_id "5_00090896"; exon_number "13"; gene_name "uc001pda.2"; oId "uc001pda.2"; nearest_ref "uc001pda.2"; class_code "="; tss_id "TSS30569"; p_id "P30460";
chr11	hg19_knownGene	exon	89431578	89431885	.	+	.	gene_id "XLOC_033692"; transcript_id "5_00090896"; exon_number "14"; gene_name "uc001pda.2"; oId "uc001pda.2"; nearest_ref "uc001pda.2"; class_code "="; tss_id "TSS30569"; p_id "P30460";
chr11	hg19_knownGene	exon	89443467	89443877	.	+	.	gene_id "XLOC_033693"; transcript_id "5_00090897"; exon_number "1"; gene_name "uc010rtw.1"; oId "uc010rtw.1"; nearest_ref "uc010rtw.1"; class_code "="; tss_id "TSS30570"; p_id "P30461";
chr11	hg19_knownGene	exon	89444578	89444673	.	+	.	gene_id "XLOC_033693"; transcript_id "5_00090897"; exon_number "2"; gene_name "uc010rtw.1"; oId "uc010rtw.1"; nearest_ref "uc010rtw.1"; class_code "="; tss_id "TSS30570"; p_id "P30461";
chr11	hg19_knownGene	exon	89447360	89447590	.	+	.	gene_id "XLOC_033693"; transcript_id "5_00090897"; exon_number "3"; gene_name "uc010rtw.1"; oId "uc010rtw.1"; nearest_ref "uc010rtw.1"; class_code "="; tss_id "TSS30570"; p_id "P30461";
chr11	hg19_knownGene	exon	89448326	89448348	.	+	.	gene_id "XLOC_033693"; transcript_id "5_00090897"; exon_number "4"; gene_name "uc010rtw.1"; oId "uc010rtw.1"; nearest_ref "uc010rtw.1"; class_code "="; tss_id "TSS30570"; p_id "P30461";
chr11	hg19_knownGene	exon	89449058	89449155	.	+	.	gene_id "XLOC_033693"; transcript_id "5_00090897"; exon_number "5"; gene_name "uc010rtw.1"; oId "uc010rtw.1"; nearest_ref "uc010rtw.1"; class_code "="; tss_id "TSS30570"; p_id "P30461";
chr11	hg19_knownGene	exon	89450547	89451038	.	+	.	gene_id "XLOC_033693"; transcript_id "5_00090897"; exon_number "6"; gene_name "uc010rtw.1"; oId "uc010rtw.1"; nearest_ref "uc010rtw.1"; class_code "="; tss_id "TSS30570"; p_id "P30461";
chr11	Cufflinks	exon	89465036	89465137	.	+	.	gene_id "XLOC_033694"; transcript_id "5_00096564"; exon_number "1"; oId "upf1_r4.7102.1"; class_code "u";
chr11	hg19_knownGene	exon	89575165	89575355	.	+	.	gene_id "XLOC_033695"; transcript_id "5_00090898"; exon_number "1"; gene_name "uc010rtx.1"; oId "uc010rtx.1"; nearest_ref "uc010rtx.1"; class_code "="; tss_id "TSS30571"; p_id "P30462";
chr11	hg19_knownGene	exon	89577932	89578346	.	+	.	gene_id "XLOC_033695"; transcript_id "5_00090898"; exon_number "2"; gene_name "uc010rtx.1"; oId "uc010rtx.1"; nearest_ref "uc010rtx.1"; class_code "="; tss_id "TSS30571"; p_id "P30462";
chr11	hg19_knownGene	exon	89578632	89578727	.	+	.	gene_id "XLOC_033695"; transcript_id "5_00090898"; exon_number "3"; gene_name "uc010rtx.1"; oId "uc010rtx.1"; nearest_ref "uc010rtx.1"; class_code "="; tss_id "TSS30571"; p_id "P30462";
chr11	hg19_knownGene	exon	89580467	89580697	.	+	.	gene_id "XLOC_033695"; transcript_id "5_00090898"; exon_number "4"; gene_name "uc010rtx.1"; oId "uc010rtx.1"; nearest_ref "uc010rtx.1"; class_code "="; tss_id "TSS30571"; p_id "P30462";
chr11	hg19_knownGene	exon	89581399	89581421	.	+	.	gene_id "XLOC_033695"; transcript_id "5_00090898"; exon_number "5"; gene_name "uc010rtx.1"; oId "uc010rtx.1"; nearest_ref "uc010rtx.1"; class_code "="; tss_id "TSS30571"; p_id "P30462";
chr11	hg19_knownGene	exon	89582278	89582375	.	+	.	gene_id "XLOC_033695"; transcript_id "5_00090898"; exon_number "6"; gene_name "uc010rtx.1"; oId "uc010rtx.1"; nearest_ref "uc010rtx.1"; class_code "="; tss_id "TSS30571"; p_id "P30462";
chr11	hg19_knownGene	exon	89583463	89584142	.	+	.	gene_id "XLOC_033695"; transcript_id "5_00090898"; exon_number "7"; gene_name "uc010rtx.1"; oId "uc010rtx.1"; nearest_ref "uc010rtx.1"; class_code "="; tss_id "TSS30571"; p_id "P30462";
chr11	hg19_knownGene	exon	89657232	89657341	.	+	.	gene_id "XLOC_033696"; transcript_id "5_00090899"; exon_number "1"; gene_name "uc009yvv.2"; oId "uc009yvv.2"; nearest_ref "uc009yvv.2"; class_code "="; tss_id "TSS30572"; p_id "P30463";
chr11	hg19_knownGene	exon	89659926	89660340	.	+	.	gene_id "XLOC_033696"; transcript_id "5_00090899"; exon_number "2"; gene_name "uc009yvv.2"; oId "uc009yvv.2"; nearest_ref "uc009yvv.2"; class_code "="; tss_id "TSS30572"; p_id "P30463";
chr11	hg19_knownGene	exon	89660626	89660721	.	+	.	gene_id "XLOC_033696"; transcript_id "5_00090899"; exon_number "3"; gene_name "uc009yvv.2"; oId "uc009yvv.2"; nearest_ref "uc009yvv.2"; class_code "="; tss_id "TSS30572"; p_id "P30463";
chr11	hg19_knownGene	exon	89662498	89662728	.	+	.	gene_id "XLOC_033696"; transcript_id "5_00090899"; exon_number "4"; gene_name "uc009yvv.2"; oId "uc009yvv.2"; nearest_ref "uc009yvv.2"; class_code "="; tss_id "TSS30572"; p_id "P30463";
chr11	hg19_knownGene	exon	89663443	89663465	.	+	.	gene_id "XLOC_033696"; transcript_id "5_00090899"; exon_number "5"; gene_name "uc009yvv.2"; oId "uc009yvv.2"; nearest_ref "uc009yvv.2"; class_code "="; tss_id "TSS30572"; p_id "P30463";
chr11	hg19_knownGene	exon	89664339	89664436	.	+	.	gene_id "XLOC_033696"; transcript_id "5_00090899"; exon_number "6"; gene_name "uc009yvv.2"; oId "uc009yvv.2"; nearest_ref "uc009yvv.2"; class_code "="; tss_id "TSS30572"; p_id "P30463";
chr11	hg19_knownGene	exon	89665554	89666227	.	+	.	gene_id "XLOC_033696"; transcript_id "5_00090899"; exon_number "7"; gene_name "uc009yvv.2"; oId "uc009yvv.2"; nearest_ref "uc009yvv.2"; class_code "="; tss_id "TSS30572"; p_id "P30463";
chr11	Cufflinks	exon	89679351	89679434	.	+	.	gene_id "XLOC_033697"; transcript_id "5_00090900"; exon_number "1"; oId "SC3.3990.1"; class_code "u";
chr11	hg19_knownGene	exon	89701672	89702079	.	+	.	gene_id "XLOC_033698"; transcript_id "5_00090901"; exon_number "1"; gene_name "uc010rty.1"; oId "uc010rty.1"; nearest_ref "uc010rty.1"; class_code "="; tss_id "TSS30573"; p_id "P30464";
chr11	hg19_knownGene	exon	89702618	89702713	.	+	.	gene_id "XLOC_033698"; transcript_id "5_00090901"; exon_number "2"; gene_name "uc010rty.1"; oId "uc010rty.1"; nearest_ref "uc010rty.1"; class_code "="; tss_id "TSS30573"; p_id "P30464";
chr11	hg19_knownGene	exon	89703412	89703642	.	+	.	gene_id "XLOC_033698"; transcript_id "5_00090901"; exon_number "3"; gene_name "uc010rty.1"; oId "uc010rty.1"; nearest_ref "uc010rty.1"; class_code "="; tss_id "TSS30573"; p_id "P30464";
chr11	hg19_knownGene	exon	89704401	89704423	.	+	.	gene_id "XLOC_033698"; transcript_id "5_00090901"; exon_number "4"; gene_name "uc010rty.1"; oId "uc010rty.1"; nearest_ref "uc010rty.1"; class_code "="; tss_id "TSS30573"; p_id "P30464";
chr11	hg19_knownGene	exon	89705365	89705462	.	+	.	gene_id "XLOC_033698"; transcript_id "5_00090901"; exon_number "5"; gene_name "uc010rty.1"; oId "uc010rty.1"; nearest_ref "uc010rty.1"; class_code "="; tss_id "TSS30573"; p_id "P30464";
chr11	hg19_knownGene	exon	89706564	89707238	.	+	.	gene_id "XLOC_033698"; transcript_id "5_00090901"; exon_number "6"; gene_name "uc010rty.1"; oId "uc010rty.1"; nearest_ref "uc010rty.1"; class_code "="; tss_id "TSS30573"; p_id "P30464";
chr11	hg19_knownGene	exon	89765632	89765750	.	+	.	gene_id "XLOC_033699"; transcript_id "5_00090902"; exon_number "1"; gene_name "uc010rua.1"; oId "uc010rua.1"; nearest_ref "uc010rua.1"; class_code "="; tss_id "TSS30574"; p_id "P30465";
chr11	hg19_knownGene	exon	89768376	89768790	.	+	.	gene_id "XLOC_033699"; transcript_id "5_00090902"; exon_number "2"; gene_name "uc010rua.1"; oId "uc010rua.1"; nearest_ref "uc010rua.1"; class_code "="; tss_id "TSS30574"; p_id "P30465";
chr11	hg19_knownGene	exon	89769056	89769151	.	+	.	gene_id "XLOC_033699"; transcript_id "5_00090902"; exon_number "3"; gene_name "uc010rua.1"; oId "uc010rua.1"; nearest_ref "uc010rua.1"; class_code "="; tss_id "TSS30574"; p_id "P30465";
chr11	hg19_knownGene	exon	89770917	89771147	.	+	.	gene_id "XLOC_033699"; transcript_id "5_00090902"; exon_number "4"; gene_name "uc010rua.1"; oId "uc010rua.1"; nearest_ref "uc010rua.1"; class_code "="; tss_id "TSS30574"; p_id "P30465";
chr11	hg19_knownGene	exon	89771861	89771883	.	+	.	gene_id "XLOC_033699"; transcript_id "5_00090902"; exon_number "5"; gene_name "uc010rua.1"; oId "uc010rua.1"; nearest_ref "uc010rua.1"; class_code "="; tss_id "TSS30574"; p_id "P30465";
chr11	hg19_knownGene	exon	89773033	89773130	.	+	.	gene_id "XLOC_033699"; transcript_id "5_00090902"; exon_number "6"; gene_name "uc010rua.1"; oId "uc010rua.1"; nearest_ref "uc010rua.1"; class_code "="; tss_id "TSS30574"; p_id "P30465";
chr11	hg19_knownGene	exon	89774219	89774768	.	+	.	gene_id "XLOC_033699"; transcript_id "5_00090902"; exon_number "7"; gene_name "uc010rua.1"; oId "uc010rua.1"; nearest_ref "uc010rua.1"; class_code "="; tss_id "TSS30574"; p_id "P30465";
chr11	hg19_knownGene	exon	89819118	89820298	.	+	.	gene_id "XLOC_033700"; transcript_id "5_00090903"; exon_number "1"; gene_name "uc010rub.1"; oId "uc010rub.1"; nearest_ref "uc010rub.1"; class_code "="; p_id "P30466";
chr11	hg19_knownGene	exon	89867818	89868008	.	+	.	gene_id "XLOC_033701"; transcript_id "5_00090904"; exon_number "1"; gene_name "uc001pdd.2"; oId "uc001pdd.2"; nearest_ref "uc001pdd.2"; class_code "="; tss_id "TSS30575"; p_id "P30471";
chr11	hg19_knownGene	exon	89868727	89868838	.	+	.	gene_id "XLOC_033701"; transcript_id "5_00090904"; exon_number "2"; gene_name "uc001pdd.2"; oId "uc001pdd.2"; nearest_ref "uc001pdd.2"; class_code "="; tss_id "TSS30575"; p_id "P30471";
chr11	hg19_knownGene	exon	89880498	89880684	.	+	.	gene_id "XLOC_033701"; transcript_id "5_00090904"; exon_number "3"; gene_name "uc001pdd.2"; oId "uc001pdd.2"; nearest_ref "uc001pdd.2"; class_code "="; tss_id "TSS30575"; p_id "P30471";
chr11	hg19_knownGene	exon	89882174	89882275	.	+	.	gene_id "XLOC_033701"; transcript_id "5_00090904"; exon_number "4"; gene_name "uc001pdd.2"; oId "uc001pdd.2"; nearest_ref "uc001pdd.2"; class_code "="; tss_id "TSS30575"; p_id "P30471";
chr11	hg19_knownGene	exon	89883650	89883775	.	+	.	gene_id "XLOC_033701"; transcript_id "5_00090904"; exon_number "5"; gene_name "uc001pdd.2"; oId "uc001pdd.2"; nearest_ref "uc001pdd.2"; class_code "="; tss_id "TSS30575"; p_id "P30471";
chr11	hg19_knownGene	exon	89885466	89885652	.	+	.	gene_id "XLOC_033701"; transcript_id "5_00090904"; exon_number "6"; gene_name "uc001pdd.2"; oId "uc001pdd.2"; nearest_ref "uc001pdd.2"; class_code "="; tss_id "TSS30575"; p_id "P30471";
chr11	hg19_knownGene	exon	89891313	89892505	.	+	.	gene_id "XLOC_033701"; transcript_id "5_00090904"; exon_number "7"; gene_name "uc001pdd.2"; oId "uc001pdd.2"; nearest_ref "uc001pdd.2"; class_code "="; tss_id "TSS30575"; p_id "P30471";
chr11	hg19_knownGene	exon	89867818	89868008	.	+	.	gene_id "XLOC_033701"; transcript_id "5_00090905"; exon_number "1"; gene_name "uc001pde.2"; oId "uc001pde.2"; nearest_ref "uc001pde.2"; class_code "="; tss_id "TSS30575"; p_id "P30470";
chr11	hg19_knownGene	exon	89868727	89868838	.	+	.	gene_id "XLOC_033701"; transcript_id "5_00090905"; exon_number "2"; gene_name "uc001pde.2"; oId "uc001pde.2"; nearest_ref "uc001pde.2"; class_code "="; tss_id "TSS30575"; p_id "P30470";
chr11	hg19_knownGene	exon	89880498	89880684	.	+	.	gene_id "XLOC_033701"; transcript_id "5_00090905"; exon_number "3"; gene_name "uc001pde.2"; oId "uc001pde.2"; nearest_ref "uc001pde.2"; class_code "="; tss_id "TSS30575"; p_id "P30470";
chr11	hg19_knownGene	exon	89882174	89882275	.	+	.	gene_id "XLOC_033701"; transcript_id "5_00090905"; exon_number "4"; gene_name "uc001pde.2"; oId "uc001pde.2"; nearest_ref "uc001pde.2"; class_code "="; tss_id "TSS30575"; p_id "P30470";
chr11	hg19_knownGene	exon	89883650	89883775	.	+	.	gene_id "XLOC_033701"; transcript_id "5_00090905"; exon_number "5"; gene_name "uc001pde.2"; oId "uc001pde.2"; nearest_ref "uc001pde.2"; class_code "="; tss_id "TSS30575"; p_id "P30470";
chr11	hg19_knownGene	exon	89885466	89885652	.	+	.	gene_id "XLOC_033701"; transcript_id "5_00090905"; exon_number "6"; gene_name "uc001pde.2"; oId "uc001pde.2"; nearest_ref "uc001pde.2"; class_code "="; tss_id "TSS30575"; p_id "P30470";
chr11	hg19_knownGene	exon	89896478	89896597	.	+	.	gene_id "XLOC_033701"; transcript_id "5_00090905"; exon_number "7"; gene_name "uc001pde.2"; oId "uc001pde.2"; nearest_ref "uc001pde.2"; class_code "="; tss_id "TSS30575"; p_id "P30470";
chr11	hg19_knownGene	exon	89896703	89897368	.	+	.	gene_id "XLOC_033701"; transcript_id "5_00090905"; exon_number "8"; gene_name "uc001pde.2"; oId "uc001pde.2"; nearest_ref "uc001pde.2"; class_code "="; tss_id "TSS30575"; p_id "P30470";
chr11	hg19_knownGene	exon	89867818	89868008	.	+	.	gene_id "XLOC_033701"; transcript_id "5_00090908"; exon_number "1"; gene_name "uc009yvy.2"; oId "uc009yvy.2"; nearest_ref "uc009yvy.2"; class_code "="; tss_id "TSS30575"; p_id "P30469";
chr11	hg19_knownGene	exon	89868727	89868838	.	+	.	gene_id "XLOC_033701"; transcript_id "5_00090908"; exon_number "2"; gene_name "uc009yvy.2"; oId "uc009yvy.2"; nearest_ref "uc009yvy.2"; class_code "="; tss_id "TSS30575"; p_id "P30469";
chr11	hg19_knownGene	exon	89880498	89880684	.	+	.	gene_id "XLOC_033701"; transcript_id "5_00090908"; exon_number "3"; gene_name "uc009yvy.2"; oId "uc009yvy.2"; nearest_ref "uc009yvy.2"; class_code "="; tss_id "TSS30575"; p_id "P30469";
chr11	hg19_knownGene	exon	89882174	89882275	.	+	.	gene_id "XLOC_033701"; transcript_id "5_00090908"; exon_number "4"; gene_name "uc009yvy.2"; oId "uc009yvy.2"; nearest_ref "uc009yvy.2"; class_code "="; tss_id "TSS30575"; p_id "P30469";
chr11	hg19_knownGene	exon	89883650	89883775	.	+	.	gene_id "XLOC_033701"; transcript_id "5_00090908"; exon_number "5"; gene_name "uc009yvy.2"; oId "uc009yvy.2"; nearest_ref "uc009yvy.2"; class_code "="; tss_id "TSS30575"; p_id "P30469";
chr11	hg19_knownGene	exon	89885466	89885652	.	+	.	gene_id "XLOC_033701"; transcript_id "5_00090908"; exon_number "6"; gene_name "uc009yvy.2"; oId "uc009yvy.2"; nearest_ref "uc009yvy.2"; class_code "="; tss_id "TSS30575"; p_id "P30469";
chr11	hg19_knownGene	exon	89924726	89925770	.	+	.	gene_id "XLOC_033701"; transcript_id "5_00090908"; exon_number "7"; gene_name "uc009yvy.2"; oId "uc009yvy.2"; nearest_ref "uc009yvy.2"; class_code "="; tss_id "TSS30575"; p_id "P30469";
chr11	hg19_knownGene	exon	89867818	89868008	.	+	.	gene_id "XLOC_033701"; transcript_id "5_00090907"; exon_number "1"; gene_name "uc009yvx.2"; oId "uc009yvx.2"; nearest_ref "uc009yvx.2"; class_code "="; tss_id "TSS30575"; p_id "P30468";
chr11	hg19_knownGene	exon	89868727	89868838	.	+	.	gene_id "XLOC_033701"; transcript_id "5_00090907"; exon_number "2"; gene_name "uc009yvx.2"; oId "uc009yvx.2"; nearest_ref "uc009yvx.2"; class_code "="; tss_id "TSS30575"; p_id "P30468";
chr11	hg19_knownGene	exon	89880498	89880684	.	+	.	gene_id "XLOC_033701"; transcript_id "5_00090907"; exon_number "3"; gene_name "uc009yvx.2"; oId "uc009yvx.2"; nearest_ref "uc009yvx.2"; class_code "="; tss_id "TSS30575"; p_id "P30468";
chr11	hg19_knownGene	exon	89882174	89882275	.	+	.	gene_id "XLOC_033701"; transcript_id "5_00090907"; exon_number "4"; gene_name "uc009yvx.2"; oId "uc009yvx.2"; nearest_ref "uc009yvx.2"; class_code "="; tss_id "TSS30575"; p_id "P30468";
chr11	hg19_knownGene	exon	89883650	89883775	.	+	.	gene_id "XLOC_033701"; transcript_id "5_00090907"; exon_number "5"; gene_name "uc009yvx.2"; oId "uc009yvx.2"; nearest_ref "uc009yvx.2"; class_code "="; tss_id "TSS30575"; p_id "P30468";
chr11	hg19_knownGene	exon	89885466	89885652	.	+	.	gene_id "XLOC_033701"; transcript_id "5_00090907"; exon_number "6"; gene_name "uc009yvx.2"; oId "uc009yvx.2"; nearest_ref "uc009yvx.2"; class_code "="; tss_id "TSS30575"; p_id "P30468";
chr11	hg19_knownGene	exon	89891313	89891406	.	+	.	gene_id "XLOC_033701"; transcript_id "5_00090907"; exon_number "7"; gene_name "uc009yvx.2"; oId "uc009yvx.2"; nearest_ref "uc009yvx.2"; class_code "="; tss_id "TSS30575"; p_id "P30468";
chr11	hg19_knownGene	exon	89896117	89896202	.	+	.	gene_id "XLOC_033701"; transcript_id "5_00090907"; exon_number "8"; gene_name "uc009yvx.2"; oId "uc009yvx.2"; nearest_ref "uc009yvx.2"; class_code "="; tss_id "TSS30575"; p_id "P30468";
chr11	hg19_knownGene	exon	89896478	89896597	.	+	.	gene_id "XLOC_033701"; transcript_id "5_00090907"; exon_number "9"; gene_name "uc009yvx.2"; oId "uc009yvx.2"; nearest_ref "uc009yvx.2"; class_code "="; tss_id "TSS30575"; p_id "P30468";
chr11	hg19_knownGene	exon	89896703	89896785	.	+	.	gene_id "XLOC_033701"; transcript_id "5_00090907"; exon_number "10"; gene_name "uc009yvx.2"; oId "uc009yvx.2"; nearest_ref "uc009yvx.2"; class_code "="; tss_id "TSS30575"; p_id "P30468";
chr11	hg19_knownGene	exon	89902097	89902160	.	+	.	gene_id "XLOC_033701"; transcript_id "5_00090907"; exon_number "11"; gene_name "uc009yvx.2"; oId "uc009yvx.2"; nearest_ref "uc009yvx.2"; class_code "="; tss_id "TSS30575"; p_id "P30468";
chr11	hg19_knownGene	exon	89903237	89903304	.	+	.	gene_id "XLOC_033701"; transcript_id "5_00090907"; exon_number "12"; gene_name "uc009yvx.2"; oId "uc009yvx.2"; nearest_ref "uc009yvx.2"; class_code "="; tss_id "TSS30575"; p_id "P30468";
chr11	hg19_knownGene	exon	89906992	89907083	.	+	.	gene_id "XLOC_033701"; transcript_id "5_00090907"; exon_number "13"; gene_name "uc009yvx.2"; oId "uc009yvx.2"; nearest_ref "uc009yvx.2"; class_code "="; tss_id "TSS30575"; p_id "P30468";
chr11	hg19_knownGene	exon	89909140	89909230	.	+	.	gene_id "XLOC_033701"; transcript_id "5_00090907"; exon_number "14"; gene_name "uc009yvx.2"; oId "uc009yvx.2"; nearest_ref "uc009yvx.2"; class_code "="; tss_id "TSS30575"; p_id "P30468";
chr11	hg19_knownGene	exon	89911021	89911285	.	+	.	gene_id "XLOC_033701"; transcript_id "5_00090907"; exon_number "15"; gene_name "uc009yvx.2"; oId "uc009yvx.2"; nearest_ref "uc009yvx.2"; class_code "="; tss_id "TSS30575"; p_id "P30468";
chr11	hg19_knownGene	exon	89914788	89914869	.	+	.	gene_id "XLOC_033701"; transcript_id "5_00090907"; exon_number "16"; gene_name "uc009yvx.2"; oId "uc009yvx.2"; nearest_ref "uc009yvx.2"; class_code "="; tss_id "TSS30575"; p_id "P30468";
chr11	hg19_knownGene	exon	89916084	89916176	.	+	.	gene_id "XLOC_033701"; transcript_id "5_00090907"; exon_number "17"; gene_name "uc009yvx.2"; oId "uc009yvx.2"; nearest_ref "uc009yvx.2"; class_code "="; tss_id "TSS30575"; p_id "P30468";
chr11	hg19_knownGene	exon	89924726	89925770	.	+	.	gene_id "XLOC_033701"; transcript_id "5_00090907"; exon_number "18"; gene_name "uc009yvx.2"; oId "uc009yvx.2"; nearest_ref "uc009yvx.2"; class_code "="; tss_id "TSS30575"; p_id "P30468";
chr11	hg19_knownGene	exon	89867818	89868008	.	+	.	gene_id "XLOC_033701"; transcript_id "5_00090906"; exon_number "1"; gene_name "uc001pdf.3"; oId "uc001pdf.3"; nearest_ref "uc001pdf.3"; class_code "="; tss_id "TSS30575"; p_id "P30467";
chr11	hg19_knownGene	exon	89868727	89868838	.	+	.	gene_id "XLOC_033701"; transcript_id "5_00090906"; exon_number "2"; gene_name "uc001pdf.3"; oId "uc001pdf.3"; nearest_ref "uc001pdf.3"; class_code "="; tss_id "TSS30575"; p_id "P30467";
chr11	hg19_knownGene	exon	89880498	89880684	.	+	.	gene_id "XLOC_033701"; transcript_id "5_00090906"; exon_number "3"; gene_name "uc001pdf.3"; oId "uc001pdf.3"; nearest_ref "uc001pdf.3"; class_code "="; tss_id "TSS30575"; p_id "P30467";
chr11	hg19_knownGene	exon	89882174	89882275	.	+	.	gene_id "XLOC_033701"; transcript_id "5_00090906"; exon_number "4"; gene_name "uc001pdf.3"; oId "uc001pdf.3"; nearest_ref "uc001pdf.3"; class_code "="; tss_id "TSS30575"; p_id "P30467";
chr11	hg19_knownGene	exon	89883650	89883775	.	+	.	gene_id "XLOC_033701"; transcript_id "5_00090906"; exon_number "5"; gene_name "uc001pdf.3"; oId "uc001pdf.3"; nearest_ref "uc001pdf.3"; class_code "="; tss_id "TSS30575"; p_id "P30467";
chr11	hg19_knownGene	exon	89885466	89885652	.	+	.	gene_id "XLOC_033701"; transcript_id "5_00090906"; exon_number "6"; gene_name "uc001pdf.3"; oId "uc001pdf.3"; nearest_ref "uc001pdf.3"; class_code "="; tss_id "TSS30575"; p_id "P30467";
chr11	hg19_knownGene	exon	89891313	89891406	.	+	.	gene_id "XLOC_033701"; transcript_id "5_00090906"; exon_number "7"; gene_name "uc001pdf.3"; oId "uc001pdf.3"; nearest_ref "uc001pdf.3"; class_code "="; tss_id "TSS30575"; p_id "P30467";
chr11	hg19_knownGene	exon	89892407	89892505	.	+	.	gene_id "XLOC_033701"; transcript_id "5_00090906"; exon_number "8"; gene_name "uc001pdf.3"; oId "uc001pdf.3"; nearest_ref "uc001pdf.3"; class_code "="; tss_id "TSS30575"; p_id "P30467";
chr11	hg19_knownGene	exon	89896117	89896202	.	+	.	gene_id "XLOC_033701"; transcript_id "5_00090906"; exon_number "9"; gene_name "uc001pdf.3"; oId "uc001pdf.3"; nearest_ref "uc001pdf.3"; class_code "="; tss_id "TSS30575"; p_id "P30467";
chr11	hg19_knownGene	exon	89896478	89896597	.	+	.	gene_id "XLOC_033701"; transcript_id "5_00090906"; exon_number "10"; gene_name "uc001pdf.3"; oId "uc001pdf.3"; nearest_ref "uc001pdf.3"; class_code "="; tss_id "TSS30575"; p_id "P30467";
chr11	hg19_knownGene	exon	89896703	89896785	.	+	.	gene_id "XLOC_033701"; transcript_id "5_00090906"; exon_number "11"; gene_name "uc001pdf.3"; oId "uc001pdf.3"; nearest_ref "uc001pdf.3"; class_code "="; tss_id "TSS30575"; p_id "P30467";
chr11	hg19_knownGene	exon	89902097	89902160	.	+	.	gene_id "XLOC_033701"; transcript_id "5_00090906"; exon_number "12"; gene_name "uc001pdf.3"; oId "uc001pdf.3"; nearest_ref "uc001pdf.3"; class_code "="; tss_id "TSS30575"; p_id "P30467";
chr11	hg19_knownGene	exon	89903237	89903304	.	+	.	gene_id "XLOC_033701"; transcript_id "5_00090906"; exon_number "13"; gene_name "uc001pdf.3"; oId "uc001pdf.3"; nearest_ref "uc001pdf.3"; class_code "="; tss_id "TSS30575"; p_id "P30467";
chr11	hg19_knownGene	exon	89906992	89907083	.	+	.	gene_id "XLOC_033701"; transcript_id "5_00090906"; exon_number "14"; gene_name "uc001pdf.3"; oId "uc001pdf.3"; nearest_ref "uc001pdf.3"; class_code "="; tss_id "TSS30575"; p_id "P30467";
chr11	hg19_knownGene	exon	89909140	89909230	.	+	.	gene_id "XLOC_033701"; transcript_id "5_00090906"; exon_number "15"; gene_name "uc001pdf.3"; oId "uc001pdf.3"; nearest_ref "uc001pdf.3"; class_code "="; tss_id "TSS30575"; p_id "P30467";
chr11	hg19_knownGene	exon	89911021	89911285	.	+	.	gene_id "XLOC_033701"; transcript_id "5_00090906"; exon_number "16"; gene_name "uc001pdf.3"; oId "uc001pdf.3"; nearest_ref "uc001pdf.3"; class_code "="; tss_id "TSS30575"; p_id "P30467";
chr11	hg19_knownGene	exon	89914788	89914869	.	+	.	gene_id "XLOC_033701"; transcript_id "5_00090906"; exon_number "17"; gene_name "uc001pdf.3"; oId "uc001pdf.3"; nearest_ref "uc001pdf.3"; class_code "="; tss_id "TSS30575"; p_id "P30467";
chr11	hg19_knownGene	exon	89916084	89916176	.	+	.	gene_id "XLOC_033701"; transcript_id "5_00090906"; exon_number "18"; gene_name "uc001pdf.3"; oId "uc001pdf.3"; nearest_ref "uc001pdf.3"; class_code "="; tss_id "TSS30575"; p_id "P30467";
chr11	hg19_knownGene	exon	89924726	89925770	.	+	.	gene_id "XLOC_033701"; transcript_id "5_00090906"; exon_number "19"; gene_name "uc001pdf.3"; oId "uc001pdf.3"; nearest_ref "uc001pdf.3"; class_code "="; tss_id "TSS30575"; p_id "P30467";
chr11	Cufflinks	exon	90015731	90017230	.	+	.	gene_id "XLOC_033702"; transcript_id "5_00094525"; exon_number "1"; oId "SC4.6165.1"; class_code ".";
chr11	Cufflinks	exon	90849126	90849279	.	+	.	gene_id "XLOC_033703"; transcript_id "5_00094526"; exon_number "1"; oId "upf1_r4.7114.1"; class_code ".";
chr11	Cufflinks	exon	90849436	90849603	.	+	.	gene_id "XLOC_033704"; transcript_id "5_00094527"; exon_number "1"; oId "SC4.6149.1"; class_code ".";
chr11	hg19_knownGene	exon	92085262	92088570	.	+	.	gene_id "XLOC_033705"; transcript_id "5_00090910"; exon_number "1"; gene_name "uc001pdj.3"; oId "uc001pdj.3"; nearest_ref "uc001pdj.3"; class_code "="; tss_id "TSS30576"; p_id "P30473";
chr11	hg19_knownGene	exon	92257800	92258114	.	+	.	gene_id "XLOC_033705"; transcript_id "5_00090910"; exon_number "2"; gene_name "uc001pdj.3"; oId "uc001pdj.3"; nearest_ref "uc001pdj.3"; class_code "="; tss_id "TSS30576"; p_id "P30473";
chr11	hg19_knownGene	exon	92430550	92430611	.	+	.	gene_id "XLOC_033705"; transcript_id "5_00090910"; exon_number "3"; gene_name "uc001pdj.3"; oId "uc001pdj.3"; nearest_ref "uc001pdj.3"; class_code "="; tss_id "TSS30576"; p_id "P30473";
chr11	hg19_knownGene	exon	92495022	92495336	.	+	.	gene_id "XLOC_033705"; transcript_id "5_00090910"; exon_number "4"; gene_name "uc001pdj.3"; oId "uc001pdj.3"; nearest_ref "uc001pdj.3"; class_code "="; tss_id "TSS30576"; p_id "P30473";
chr11	hg19_knownGene	exon	92498045	92498255	.	+	.	gene_id "XLOC_033705"; transcript_id "5_00090910"; exon_number "5"; gene_name "uc001pdj.3"; oId "uc001pdj.3"; nearest_ref "uc001pdj.3"; class_code "="; tss_id "TSS30576"; p_id "P30473";
chr11	hg19_knownGene	exon	92507207	92507346	.	+	.	gene_id "XLOC_033705"; transcript_id "5_00090910"; exon_number "6"; gene_name "uc001pdj.3"; oId "uc001pdj.3"; nearest_ref "uc001pdj.3"; class_code "="; tss_id "TSS30576"; p_id "P30473";
chr11	hg19_knownGene	exon	92523109	92523384	.	+	.	gene_id "XLOC_033705"; transcript_id "5_00090910"; exon_number "7"; gene_name "uc001pdj.3"; oId "uc001pdj.3"; nearest_ref "uc001pdj.3"; class_code "="; tss_id "TSS30576"; p_id "P30473";
chr11	hg19_knownGene	exon	92525933	92526143	.	+	.	gene_id "XLOC_033705"; transcript_id "5_00090910"; exon_number "8"; gene_name "uc001pdj.3"; oId "uc001pdj.3"; nearest_ref "uc001pdj.3"; class_code "="; tss_id "TSS30576"; p_id "P30473";
chr11	hg19_knownGene	exon	92531002	92535075	.	+	.	gene_id "XLOC_033705"; transcript_id "5_00090910"; exon_number "9"; gene_name "uc001pdj.3"; oId "uc001pdj.3"; nearest_ref "uc001pdj.3"; class_code "="; tss_id "TSS30576"; p_id "P30473";
chr11	hg19_knownGene	exon	92538319	92538515	.	+	.	gene_id "XLOC_033705"; transcript_id "5_00090910"; exon_number "10"; gene_name "uc001pdj.3"; oId "uc001pdj.3"; nearest_ref "uc001pdj.3"; class_code "="; tss_id "TSS30576"; p_id "P30473";
chr11	hg19_knownGene	exon	92539528	92539681	.	+	.	gene_id "XLOC_033705"; transcript_id "5_00090910"; exon_number "11"; gene_name "uc001pdj.3"; oId "uc001pdj.3"; nearest_ref "uc001pdj.3"; class_code "="; tss_id "TSS30576"; p_id "P30473";
chr11	hg19_knownGene	exon	92543009	92543242	.	+	.	gene_id "XLOC_033705"; transcript_id "5_00090910"; exon_number "12"; gene_name "uc001pdj.3"; oId "uc001pdj.3"; nearest_ref "uc001pdj.3"; class_code "="; tss_id "TSS30576"; p_id "P30473";
chr11	hg19_knownGene	exon	92564788	92565177	.	+	.	gene_id "XLOC_033705"; transcript_id "5_00090910"; exon_number "13"; gene_name "uc001pdj.3"; oId "uc001pdj.3"; nearest_ref "uc001pdj.3"; class_code "="; tss_id "TSS30576"; p_id "P30473";
chr11	hg19_knownGene	exon	92568036	92568250	.	+	.	gene_id "XLOC_033705"; transcript_id "5_00090910"; exon_number "14"; gene_name "uc001pdj.3"; oId "uc001pdj.3"; nearest_ref "uc001pdj.3"; class_code "="; tss_id "TSS30576"; p_id "P30473";
chr11	hg19_knownGene	exon	92569732	92569869	.	+	.	gene_id "XLOC_033705"; transcript_id "5_00090910"; exon_number "15"; gene_name "uc001pdj.3"; oId "uc001pdj.3"; nearest_ref "uc001pdj.3"; class_code "="; tss_id "TSS30576"; p_id "P30473";
chr11	hg19_knownGene	exon	92570829	92570972	.	+	.	gene_id "XLOC_033705"; transcript_id "5_00090910"; exon_number "16"; gene_name "uc001pdj.3"; oId "uc001pdj.3"; nearest_ref "uc001pdj.3"; class_code "="; tss_id "TSS30576"; p_id "P30473";
chr11	hg19_knownGene	exon	92573728	92573925	.	+	.	gene_id "XLOC_033705"; transcript_id "5_00090910"; exon_number "17"; gene_name "uc001pdj.3"; oId "uc001pdj.3"; nearest_ref "uc001pdj.3"; class_code "="; tss_id "TSS30576"; p_id "P30473";
chr11	hg19_knownGene	exon	92577100	92577898	.	+	.	gene_id "XLOC_033705"; transcript_id "5_00090910"; exon_number "18"; gene_name "uc001pdj.3"; oId "uc001pdj.3"; nearest_ref "uc001pdj.3"; class_code "="; tss_id "TSS30576"; p_id "P30473";
chr11	hg19_knownGene	exon	92590380	92590514	.	+	.	gene_id "XLOC_033705"; transcript_id "5_00090910"; exon_number "19"; gene_name "uc001pdj.3"; oId "uc001pdj.3"; nearest_ref "uc001pdj.3"; class_code "="; tss_id "TSS30576"; p_id "P30473";
chr11	hg19_knownGene	exon	92592331	92592488	.	+	.	gene_id "XLOC_033705"; transcript_id "5_00090910"; exon_number "20"; gene_name "uc001pdj.3"; oId "uc001pdj.3"; nearest_ref "uc001pdj.3"; class_code "="; tss_id "TSS30576"; p_id "P30473";
chr11	hg19_knownGene	exon	92599907	92600375	.	+	.	gene_id "XLOC_033705"; transcript_id "5_00090910"; exon_number "21"; gene_name "uc001pdj.3"; oId "uc001pdj.3"; nearest_ref "uc001pdj.3"; class_code "="; tss_id "TSS30576"; p_id "P30473";
chr11	hg19_knownGene	exon	92613897	92614050	.	+	.	gene_id "XLOC_033705"; transcript_id "5_00090910"; exon_number "22"; gene_name "uc001pdj.3"; oId "uc001pdj.3"; nearest_ref "uc001pdj.3"; class_code "="; tss_id "TSS30576"; p_id "P30473";
chr11	hg19_knownGene	exon	92615904	92616559	.	+	.	gene_id "XLOC_033705"; transcript_id "5_00090910"; exon_number "23"; gene_name "uc001pdj.3"; oId "uc001pdj.3"; nearest_ref "uc001pdj.3"; class_code "="; tss_id "TSS30576"; p_id "P30473";
chr11	hg19_knownGene	exon	92620166	92620279	.	+	.	gene_id "XLOC_033705"; transcript_id "5_00090910"; exon_number "24"; gene_name "uc001pdj.3"; oId "uc001pdj.3"; nearest_ref "uc001pdj.3"; class_code "="; tss_id "TSS30576"; p_id "P30473";
chr11	hg19_knownGene	exon	92623657	92629633	.	+	.	gene_id "XLOC_033705"; transcript_id "5_00090910"; exon_number "25"; gene_name "uc001pdj.3"; oId "uc001pdj.3"; nearest_ref "uc001pdj.3"; class_code "="; tss_id "TSS30576"; p_id "P30473";
chr11	hg19_knownGene	exon	92573728	92573925	.	+	.	gene_id "XLOC_033705"; transcript_id "5_00090911"; exon_number "1"; gene_name "uc001pdi.3"; oId "uc001pdi.3"; nearest_ref "uc001pdi.3"; class_code "="; tss_id "TSS30577"; p_id "P30472";
chr11	hg19_knownGene	exon	92577100	92577898	.	+	.	gene_id "XLOC_033705"; transcript_id "5_00090911"; exon_number "2"; gene_name "uc001pdi.3"; oId "uc001pdi.3"; nearest_ref "uc001pdi.3"; class_code "="; tss_id "TSS30577"; p_id "P30472";
chr11	hg19_knownGene	exon	92590380	92590514	.	+	.	gene_id "XLOC_033705"; transcript_id "5_00090911"; exon_number "3"; gene_name "uc001pdi.3"; oId "uc001pdi.3"; nearest_ref "uc001pdi.3"; class_code "="; tss_id "TSS30577"; p_id "P30472";
chr11	hg19_knownGene	exon	92592331	92592488	.	+	.	gene_id "XLOC_033705"; transcript_id "5_00090911"; exon_number "4"; gene_name "uc001pdi.3"; oId "uc001pdi.3"; nearest_ref "uc001pdi.3"; class_code "="; tss_id "TSS30577"; p_id "P30472";
chr11	hg19_knownGene	exon	92599907	92600375	.	+	.	gene_id "XLOC_033705"; transcript_id "5_00090911"; exon_number "5"; gene_name "uc001pdi.3"; oId "uc001pdi.3"; nearest_ref "uc001pdi.3"; class_code "="; tss_id "TSS30577"; p_id "P30472";
chr11	hg19_knownGene	exon	92613897	92614050	.	+	.	gene_id "XLOC_033705"; transcript_id "5_00090911"; exon_number "6"; gene_name "uc001pdi.3"; oId "uc001pdi.3"; nearest_ref "uc001pdi.3"; class_code "="; tss_id "TSS30577"; p_id "P30472";
chr11	hg19_knownGene	exon	92615904	92616559	.	+	.	gene_id "XLOC_033705"; transcript_id "5_00090911"; exon_number "7"; gene_name "uc001pdi.3"; oId "uc001pdi.3"; nearest_ref "uc001pdi.3"; class_code "="; tss_id "TSS30577"; p_id "P30472";
chr11	hg19_knownGene	exon	92620166	92620279	.	+	.	gene_id "XLOC_033705"; transcript_id "5_00090911"; exon_number "8"; gene_name "uc001pdi.3"; oId "uc001pdi.3"; nearest_ref "uc001pdi.3"; class_code "="; tss_id "TSS30577"; p_id "P30472";
chr11	hg19_knownGene	exon	92622355	92622414	.	+	.	gene_id "XLOC_033705"; transcript_id "5_00090911"; exon_number "9"; gene_name "uc001pdi.3"; oId "uc001pdi.3"; nearest_ref "uc001pdi.3"; class_code "="; tss_id "TSS30577"; p_id "P30472";
chr11	hg19_knownGene	exon	92623022	92623057	.	+	.	gene_id "XLOC_033705"; transcript_id "5_00090911"; exon_number "10"; gene_name "uc001pdi.3"; oId "uc001pdi.3"; nearest_ref "uc001pdi.3"; class_code "="; tss_id "TSS30577"; p_id "P30472";
chr11	hg19_knownGene	exon	92623657	92629633	.	+	.	gene_id "XLOC_033705"; transcript_id "5_00090911"; exon_number "11"; gene_name "uc001pdi.3"; oId "uc001pdi.3"; nearest_ref "uc001pdi.3"; class_code "="; tss_id "TSS30577"; p_id "P30472";
chr11	hg19_knownGene	exon	92702789	92703114	.	+	.	gene_id "XLOC_033706"; transcript_id "5_00090912"; exon_number "1"; gene_name "uc001pdk.1"; oId "uc001pdk.1"; nearest_ref "uc001pdk.1"; class_code "="; tss_id "TSS30578"; p_id "P30474";
chr11	hg19_knownGene	exon	92714613	92715948	.	+	.	gene_id "XLOC_033706"; transcript_id "5_00090912"; exon_number "2"; gene_name "uc001pdk.1"; oId "uc001pdk.1"; nearest_ref "uc001pdk.1"; class_code "="; tss_id "TSS30578"; p_id "P30474";
chr11	Cufflinks	exon	92930478	92930624	.	+	.	gene_id "XLOC_033707"; transcript_id "5_00096565"; exon_number "1"; oId "upf1_r4.7147.1"; class_code "u"; tss_id "TSS30579";
chr11	Cufflinks	exon	92931554	92931612	.	+	.	gene_id "XLOC_033707"; transcript_id "5_00096565"; exon_number "2"; oId "upf1_r4.7147.1"; class_code "u"; tss_id "TSS30579";
chr11	Cufflinks	exon	92981557	92981855	.	+	.	gene_id "XLOC_033707"; transcript_id "5_00096565"; exon_number "3"; oId "upf1_r4.7147.1"; class_code "u"; tss_id "TSS30579";
chr11	Cufflinks	exon	93063156	93063407	.	+	.	gene_id "XLOC_033708"; transcript_id "5_00090914"; exon_number "1"; gene_name "uc001pdp.2"; oId "uc001pdp.2_ext"; nearest_ref "uc001pdp.2"; class_code "="; tss_id "TSS30580"; p_id "P30476";
chr11	Cufflinks	exon	93065382	93065454	.	+	.	gene_id "XLOC_033708"; transcript_id "5_00090914"; exon_number "2"; gene_name "uc001pdp.2"; oId "uc001pdp.2_ext"; nearest_ref "uc001pdp.2"; class_code "="; tss_id "TSS30580"; p_id "P30476";
chr11	Cufflinks	exon	93088537	93088708	.	+	.	gene_id "XLOC_033708"; transcript_id "5_00090914"; exon_number "3"; gene_name "uc001pdp.2"; oId "uc001pdp.2_ext"; nearest_ref "uc001pdp.2"; class_code "="; tss_id "TSS30580"; p_id "P30476";
chr11	Cufflinks	exon	93090114	93090209	.	+	.	gene_id "XLOC_033708"; transcript_id "5_00090914"; exon_number "4"; gene_name "uc001pdp.2"; oId "uc001pdp.2_ext"; nearest_ref "uc001pdp.2"; class_code "="; tss_id "TSS30580"; p_id "P30476";
chr11	Cufflinks	exon	93097326	93097460	.	+	.	gene_id "XLOC_033708"; transcript_id "5_00090914"; exon_number "5"; gene_name "uc001pdp.2"; oId "uc001pdp.2_ext"; nearest_ref "uc001pdp.2"; class_code "="; tss_id "TSS30580"; p_id "P30476";
chr11	Cufflinks	exon	93103239	93103352	.	+	.	gene_id "XLOC_033708"; transcript_id "5_00090914"; exon_number "6"; gene_name "uc001pdp.2"; oId "uc001pdp.2_ext"; nearest_ref "uc001pdp.2"; class_code "="; tss_id "TSS30580"; p_id "P30476";
chr11	Cufflinks	exon	93104204	93104446	.	+	.	gene_id "XLOC_033708"; transcript_id "5_00090914"; exon_number "7"; gene_name "uc001pdp.2"; oId "uc001pdp.2_ext"; nearest_ref "uc001pdp.2"; class_code "="; tss_id "TSS30580"; p_id "P30476";
chr11	Cufflinks	exon	93118564	93118709	.	+	.	gene_id "XLOC_033708"; transcript_id "5_00090914"; exon_number "8"; gene_name "uc001pdp.2"; oId "uc001pdp.2_ext"; nearest_ref "uc001pdp.2"; class_code "="; tss_id "TSS30580"; p_id "P30476";
chr11	Cufflinks	exon	93122186	93122291	.	+	.	gene_id "XLOC_033708"; transcript_id "5_00090914"; exon_number "9"; gene_name "uc001pdp.2"; oId "uc001pdp.2_ext"; nearest_ref "uc001pdp.2"; class_code "="; tss_id "TSS30580"; p_id "P30476";
chr11	Cufflinks	exon	93127625	93127822	.	+	.	gene_id "XLOC_033708"; transcript_id "5_00090914"; exon_number "10"; gene_name "uc001pdp.2"; oId "uc001pdp.2_ext"; nearest_ref "uc001pdp.2"; class_code "="; tss_id "TSS30580"; p_id "P30476";
chr11	Cufflinks	exon	93129405	93129532	.	+	.	gene_id "XLOC_033708"; transcript_id "5_00090914"; exon_number "11"; gene_name "uc001pdp.2"; oId "uc001pdp.2_ext"; nearest_ref "uc001pdp.2"; class_code "="; tss_id "TSS30580"; p_id "P30476";
chr11	hg19_knownGene	exon	93063156	93063258	.	+	.	gene_id "XLOC_033708"; transcript_id "5_00090913"; exon_number "1"; gene_name "uc001pdo.1"; oId "uc001pdo.1"; nearest_ref "uc001pdo.1"; class_code "="; tss_id "TSS30580"; p_id "P30475";
chr11	hg19_knownGene	exon	93065382	93065454	.	+	.	gene_id "XLOC_033708"; transcript_id "5_00090913"; exon_number "2"; gene_name "uc001pdo.1"; oId "uc001pdo.1"; nearest_ref "uc001pdo.1"; class_code "="; tss_id "TSS30580"; p_id "P30475";
chr11	hg19_knownGene	exon	93088537	93088708	.	+	.	gene_id "XLOC_033708"; transcript_id "5_00090913"; exon_number "3"; gene_name "uc001pdo.1"; oId "uc001pdo.1"; nearest_ref "uc001pdo.1"; class_code "="; tss_id "TSS30580"; p_id "P30475";
chr11	hg19_knownGene	exon	93090114	93090209	.	+	.	gene_id "XLOC_033708"; transcript_id "5_00090913"; exon_number "4"; gene_name "uc001pdo.1"; oId "uc001pdo.1"; nearest_ref "uc001pdo.1"; class_code "="; tss_id "TSS30580"; p_id "P30475";
chr11	hg19_knownGene	exon	93097326	93097460	.	+	.	gene_id "XLOC_033708"; transcript_id "5_00090913"; exon_number "5"; gene_name "uc001pdo.1"; oId "uc001pdo.1"; nearest_ref "uc001pdo.1"; class_code "="; tss_id "TSS30580"; p_id "P30475";
chr11	hg19_knownGene	exon	93103239	93103352	.	+	.	gene_id "XLOC_033708"; transcript_id "5_00090913"; exon_number "6"; gene_name "uc001pdo.1"; oId "uc001pdo.1"; nearest_ref "uc001pdo.1"; class_code "="; tss_id "TSS30580"; p_id "P30475";
chr11	hg19_knownGene	exon	93104204	93104446	.	+	.	gene_id "XLOC_033708"; transcript_id "5_00090913"; exon_number "7"; gene_name "uc001pdo.1"; oId "uc001pdo.1"; nearest_ref "uc001pdo.1"; class_code "="; tss_id "TSS30580"; p_id "P30475";
chr11	hg19_knownGene	exon	93118564	93118709	.	+	.	gene_id "XLOC_033708"; transcript_id "5_00090913"; exon_number "8"; gene_name "uc001pdo.1"; oId "uc001pdo.1"; nearest_ref "uc001pdo.1"; class_code "="; tss_id "TSS30580"; p_id "P30475";
chr11	hg19_knownGene	exon	93122186	93122291	.	+	.	gene_id "XLOC_033708"; transcript_id "5_00090913"; exon_number "9"; gene_name "uc001pdo.1"; oId "uc001pdo.1"; nearest_ref "uc001pdo.1"; class_code "="; tss_id "TSS30580"; p_id "P30475";
chr11	hg19_knownGene	exon	93127625	93127822	.	+	.	gene_id "XLOC_033708"; transcript_id "5_00090913"; exon_number "10"; gene_name "uc001pdo.1"; oId "uc001pdo.1"; nearest_ref "uc001pdo.1"; class_code "="; tss_id "TSS30580"; p_id "P30475";
chr11	hg19_knownGene	exon	93129405	93129491	.	+	.	gene_id "XLOC_033708"; transcript_id "5_00090913"; exon_number "11"; gene_name "uc001pdo.1"; oId "uc001pdo.1"; nearest_ref "uc001pdo.1"; class_code "="; tss_id "TSS30580"; p_id "P30475";
chr11	hg19_knownGene	exon	93141397	93141593	.	+	.	gene_id "XLOC_033708"; transcript_id "5_00090913"; exon_number "12"; gene_name "uc001pdo.1"; oId "uc001pdo.1"; nearest_ref "uc001pdo.1"; class_code "="; tss_id "TSS30580"; p_id "P30475";
chr11	hg19_knownGene	exon	93148166	93148366	.	+	.	gene_id "XLOC_033708"; transcript_id "5_00090913"; exon_number "13"; gene_name "uc001pdo.1"; oId "uc001pdo.1"; nearest_ref "uc001pdo.1"; class_code "="; tss_id "TSS30580"; p_id "P30475";
chr11	hg19_knownGene	exon	93063883	93063938	.	+	.	gene_id "XLOC_033708"; transcript_id "5_00090915"; exon_number "1"; gene_name "uc001pdq.2"; oId "uc001pdq.2"; nearest_ref "uc001pdq.2"; class_code "="; tss_id "TSS30581"; p_id "P30477";
chr11	hg19_knownGene	exon	93065382	93065454	.	+	.	gene_id "XLOC_033708"; transcript_id "5_00090915"; exon_number "2"; gene_name "uc001pdq.2"; oId "uc001pdq.2"; nearest_ref "uc001pdq.2"; class_code "="; tss_id "TSS30581"; p_id "P30477";
chr11	hg19_knownGene	exon	93088537	93088708	.	+	.	gene_id "XLOC_033708"; transcript_id "5_00090915"; exon_number "3"; gene_name "uc001pdq.2"; oId "uc001pdq.2"; nearest_ref "uc001pdq.2"; class_code "="; tss_id "TSS30581"; p_id "P30477";
chr11	hg19_knownGene	exon	93090114	93090209	.	+	.	gene_id "XLOC_033708"; transcript_id "5_00090915"; exon_number "4"; gene_name "uc001pdq.2"; oId "uc001pdq.2"; nearest_ref "uc001pdq.2"; class_code "="; tss_id "TSS30581"; p_id "P30477";
chr11	hg19_knownGene	exon	93097326	93097460	.	+	.	gene_id "XLOC_033708"; transcript_id "5_00090915"; exon_number "5"; gene_name "uc001pdq.2"; oId "uc001pdq.2"; nearest_ref "uc001pdq.2"; class_code "="; tss_id "TSS30581"; p_id "P30477";
chr11	hg19_knownGene	exon	93103239	93103352	.	+	.	gene_id "XLOC_033708"; transcript_id "5_00090915"; exon_number "6"; gene_name "uc001pdq.2"; oId "uc001pdq.2"; nearest_ref "uc001pdq.2"; class_code "="; tss_id "TSS30581"; p_id "P30477";
chr11	hg19_knownGene	exon	93104204	93104446	.	+	.	gene_id "XLOC_033708"; transcript_id "5_00090915"; exon_number "7"; gene_name "uc001pdq.2"; oId "uc001pdq.2"; nearest_ref "uc001pdq.2"; class_code "="; tss_id "TSS30581"; p_id "P30477";
chr11	hg19_knownGene	exon	93118564	93118709	.	+	.	gene_id "XLOC_033708"; transcript_id "5_00090915"; exon_number "8"; gene_name "uc001pdq.2"; oId "uc001pdq.2"; nearest_ref "uc001pdq.2"; class_code "="; tss_id "TSS30581"; p_id "P30477";
chr11	hg19_knownGene	exon	93122186	93122291	.	+	.	gene_id "XLOC_033708"; transcript_id "5_00090915"; exon_number "9"; gene_name "uc001pdq.2"; oId "uc001pdq.2"; nearest_ref "uc001pdq.2"; class_code "="; tss_id "TSS30581"; p_id "P30477";
chr11	hg19_knownGene	exon	93127625	93127822	.	+	.	gene_id "XLOC_033708"; transcript_id "5_00090915"; exon_number "10"; gene_name "uc001pdq.2"; oId "uc001pdq.2"; nearest_ref "uc001pdq.2"; class_code "="; tss_id "TSS30581"; p_id "P30477";
chr11	hg19_knownGene	exon	93129405	93129491	.	+	.	gene_id "XLOC_033708"; transcript_id "5_00090915"; exon_number "11"; gene_name "uc001pdq.2"; oId "uc001pdq.2"; nearest_ref "uc001pdq.2"; class_code "="; tss_id "TSS30581"; p_id "P30477";
chr11	hg19_knownGene	exon	93141397	93141593	.	+	.	gene_id "XLOC_033708"; transcript_id "5_00090915"; exon_number "12"; gene_name "uc001pdq.2"; oId "uc001pdq.2"; nearest_ref "uc001pdq.2"; class_code "="; tss_id "TSS30581"; p_id "P30477";
chr11	hg19_knownGene	exon	93148166	93148280	.	+	.	gene_id "XLOC_033708"; transcript_id "5_00090915"; exon_number "13"; gene_name "uc001pdq.2"; oId "uc001pdq.2"; nearest_ref "uc001pdq.2"; class_code "="; tss_id "TSS30581"; p_id "P30477";
chr11	hg19_knownGene	exon	93170709	93171634	.	+	.	gene_id "XLOC_033708"; transcript_id "5_00090915"; exon_number "14"; gene_name "uc001pdq.2"; oId "uc001pdq.2"; nearest_ref "uc001pdq.2"; class_code "="; tss_id "TSS30581"; p_id "P30477";
chr11	Cufflinks	exon	93268583	93269290	.	+	.	gene_id "XLOC_033709"; transcript_id "5_00090916"; exon_number "1"; gene_name "uc001pds.3"; oId "upf3.4112.1"; nearest_ref "uc001pds.3"; class_code "i";
chr11	Cufflinks	exon	93394665	93394940	.	+	.	gene_id "XLOC_033710"; transcript_id "5_00090917"; exon_number "1"; gene_name "uc009ywb.1"; oId "uc009ywb.1_ext"; nearest_ref "uc009ywb.1"; class_code "="; tss_id "TSS30582"; p_id "P30478";
chr11	Cufflinks	exon	93399848	93399981	.	+	.	gene_id "XLOC_033710"; transcript_id "5_00090917"; exon_number "2"; gene_name "uc009ywb.1"; oId "uc009ywb.1_ext"; nearest_ref "uc009ywb.1"; class_code "="; tss_id "TSS30582"; p_id "P30478";
chr11	Cufflinks	exon	93400773	93400973	.	+	.	gene_id "XLOC_033710"; transcript_id "5_00090917"; exon_number "3"; gene_name "uc009ywb.1"; oId "uc009ywb.1_ext"; nearest_ref "uc009ywb.1"; class_code "="; tss_id "TSS30582"; p_id "P30478";
chr11	Cufflinks	exon	93401974	93402098	.	+	.	gene_id "XLOC_033710"; transcript_id "5_00090917"; exon_number "4"; gene_name "uc009ywb.1"; oId "uc009ywb.1_ext"; nearest_ref "uc009ywb.1"; class_code "="; tss_id "TSS30582"; p_id "P30478";
chr11	Cufflinks	exon	93402843	93402936	.	+	.	gene_id "XLOC_033710"; transcript_id "5_00090917"; exon_number "5"; gene_name "uc009ywb.1"; oId "uc009ywb.1_ext"; nearest_ref "uc009ywb.1"; class_code "="; tss_id "TSS30582"; p_id "P30478";
chr11	Cufflinks	exon	93408737	93408832	.	+	.	gene_id "XLOC_033710"; transcript_id "5_00090917"; exon_number "6"; gene_name "uc009ywb.1"; oId "uc009ywb.1_ext"; nearest_ref "uc009ywb.1"; class_code "="; tss_id "TSS30582"; p_id "P30478";
chr11	Cufflinks	exon	93412578	93412718	.	+	.	gene_id "XLOC_033710"; transcript_id "5_00090917"; exon_number "7"; gene_name "uc009ywb.1"; oId "uc009ywb.1_ext"; nearest_ref "uc009ywb.1"; class_code "="; tss_id "TSS30582"; p_id "P30478";
chr11	Cufflinks	exon	93416725	93416908	.	+	.	gene_id "XLOC_033710"; transcript_id "5_00090917"; exon_number "8"; gene_name "uc009ywb.1"; oId "uc009ywb.1_ext"; nearest_ref "uc009ywb.1"; class_code "="; tss_id "TSS30582"; p_id "P30478";
chr11	Cufflinks	exon	93417130	93417294	.	+	.	gene_id "XLOC_033710"; transcript_id "5_00090917"; exon_number "9"; gene_name "uc009ywb.1"; oId "uc009ywb.1_ext"; nearest_ref "uc009ywb.1"; class_code "="; tss_id "TSS30582"; p_id "P30478";
chr11	Cufflinks	exon	93420810	93421031	.	+	.	gene_id "XLOC_033710"; transcript_id "5_00090917"; exon_number "10"; gene_name "uc009ywb.1"; oId "uc009ywb.1_ext"; nearest_ref "uc009ywb.1"; class_code "="; tss_id "TSS30582"; p_id "P30478";
chr11	Cufflinks	exon	93424849	93424941	.	+	.	gene_id "XLOC_033710"; transcript_id "5_00090917"; exon_number "11"; gene_name "uc009ywb.1"; oId "uc009ywb.1_ext"; nearest_ref "uc009ywb.1"; class_code "="; tss_id "TSS30582"; p_id "P30478";
chr11	Cufflinks	exon	93425093	93425196	.	+	.	gene_id "XLOC_033710"; transcript_id "5_00090917"; exon_number "12"; gene_name "uc009ywb.1"; oId "uc009ywb.1_ext"; nearest_ref "uc009ywb.1"; class_code "="; tss_id "TSS30582"; p_id "P30478";
chr11	Cufflinks	exon	93428663	93428800	.	+	.	gene_id "XLOC_033710"; transcript_id "5_00090917"; exon_number "13"; gene_name "uc009ywb.1"; oId "uc009ywb.1_ext"; nearest_ref "uc009ywb.1"; class_code "="; tss_id "TSS30582"; p_id "P30478";
chr11	Cufflinks	exon	93429486	93429583	.	+	.	gene_id "XLOC_033710"; transcript_id "5_00090917"; exon_number "14"; gene_name "uc009ywb.1"; oId "uc009ywb.1_ext"; nearest_ref "uc009ywb.1"; class_code "="; tss_id "TSS30582"; p_id "P30478";
chr11	Cufflinks	exon	93429848	93433352	.	+	.	gene_id "XLOC_033710"; transcript_id "5_00090917"; exon_number "15"; gene_name "uc009ywb.1"; oId "uc009ywb.1_ext"; nearest_ref "uc009ywb.1"; class_code "="; tss_id "TSS30582"; p_id "P30478";
chr11	Cufflinks	exon	93435626	93435803	.	+	.	gene_id "XLOC_033710"; transcript_id "5_00090917"; exon_number "16"; gene_name "uc009ywb.1"; oId "uc009ywb.1_ext"; nearest_ref "uc009ywb.1"; class_code "="; tss_id "TSS30582"; p_id "P30478";
chr11	Cufflinks	exon	93435942	93436085	.	+	.	gene_id "XLOC_033710"; transcript_id "5_00090917"; exon_number "17"; gene_name "uc009ywb.1"; oId "uc009ywb.1_ext"; nearest_ref "uc009ywb.1"; class_code "="; tss_id "TSS30582"; p_id "P30478";
chr11	Cufflinks	exon	93439911	93440063	.	+	.	gene_id "XLOC_033710"; transcript_id "5_00090917"; exon_number "18"; gene_name "uc009ywb.1"; oId "uc009ywb.1_ext"; nearest_ref "uc009ywb.1"; class_code "="; tss_id "TSS30582"; p_id "P30478";
chr11	Cufflinks	exon	93454478	93454578	.	+	.	gene_id "XLOC_033710"; transcript_id "5_00090917"; exon_number "19"; gene_name "uc009ywb.1"; oId "uc009ywb.1_ext"; nearest_ref "uc009ywb.1"; class_code "="; tss_id "TSS30582"; p_id "P30478";
chr11	Cufflinks	exon	93455120	93455216	.	+	.	gene_id "XLOC_033710"; transcript_id "5_00090917"; exon_number "20"; gene_name "uc009ywb.1"; oId "uc009ywb.1_ext"; nearest_ref "uc009ywb.1"; class_code "="; tss_id "TSS30582"; p_id "P30478";
chr11	Cufflinks	exon	93456207	93456455	.	+	.	gene_id "XLOC_033710"; transcript_id "5_00090917"; exon_number "21"; gene_name "uc009ywb.1"; oId "uc009ywb.1_ext"; nearest_ref "uc009ywb.1"; class_code "="; tss_id "TSS30582"; p_id "P30478";
chr11	Cufflinks	exon	93457420	93457541	.	+	.	gene_id "XLOC_033710"; transcript_id "5_00090917"; exon_number "22"; gene_name "uc009ywb.1"; oId "uc009ywb.1_ext"; nearest_ref "uc009ywb.1"; class_code "="; tss_id "TSS30582"; p_id "P30478";
chr11	Cufflinks	exon	93458817	93458997	.	+	.	gene_id "XLOC_033710"; transcript_id "5_00090917"; exon_number "23"; gene_name "uc009ywb.1"; oId "uc009ywb.1_ext"; nearest_ref "uc009ywb.1"; class_code "="; tss_id "TSS30582"; p_id "P30478";
chr11	Cufflinks	exon	93460142	93460803	.	+	.	gene_id "XLOC_033710"; transcript_id "5_00090917"; exon_number "24"; gene_name "uc009ywb.1"; oId "uc009ywb.1_ext"; nearest_ref "uc009ywb.1"; class_code "="; tss_id "TSS30582"; p_id "P30478";
chr11	Cufflinks	exon	93461847	93461987	.	+	.	gene_id "XLOC_033710"; transcript_id "5_00090917"; exon_number "25"; gene_name "uc009ywb.1"; oId "uc009ywb.1_ext"; nearest_ref "uc009ywb.1"; class_code "="; tss_id "TSS30582"; p_id "P30478";
chr11	Cufflinks	exon	93462600	93462696	.	+	.	gene_id "XLOC_033710"; transcript_id "5_00090917"; exon_number "26"; gene_name "uc009ywb.1"; oId "uc009ywb.1_ext"; nearest_ref "uc009ywb.1"; class_code "="; tss_id "TSS30582"; p_id "P30478";
chr11	Cufflinks	exon	93462780	93462947	.	+	.	gene_id "XLOC_033710"; transcript_id "5_00090917"; exon_number "27"; gene_name "uc009ywb.1"; oId "uc009ywb.1_ext"; nearest_ref "uc009ywb.1"; class_code "="; tss_id "TSS30582"; p_id "P30478";
chr11	Cufflinks	exon	93463036	93463135	.	+	.	gene_id "XLOC_033710"; transcript_id "5_00090917"; exon_number "28"; gene_name "uc009ywb.1"; oId "uc009ywb.1_ext"; nearest_ref "uc009ywb.1"; class_code "="; tss_id "TSS30582"; p_id "P30478";
chr11	Cufflinks	exon	93463215	93463314	.	+	.	gene_id "XLOC_033710"; transcript_id "5_00090917"; exon_number "29"; gene_name "uc009ywb.1"; oId "uc009ywb.1_ext"; nearest_ref "uc009ywb.1"; class_code "="; tss_id "TSS30582"; p_id "P30478";
chr11	Cufflinks	exon	93463397	93463522	.	+	.	gene_id "XLOC_033710"; transcript_id "5_00090917"; exon_number "30"; gene_name "uc009ywb.1"; oId "uc009ywb.1_ext"; nearest_ref "uc009ywb.1"; class_code "="; tss_id "TSS30582"; p_id "P30478";
chr11	Cufflinks	exon	93394810	93394940	.	+	.	gene_id "XLOC_033710"; transcript_id "5_00090919"; exon_number "1"; gene_name "uc001pdx.1"; oId "SC3.4077.3"; nearest_ref "uc001pdx.1"; class_code "j"; tss_id "TSS30583";
chr11	Cufflinks	exon	93399848	93399981	.	+	.	gene_id "XLOC_033710"; transcript_id "5_00090919"; exon_number "2"; gene_name "uc001pdx.1"; oId "SC3.4077.3"; nearest_ref "uc001pdx.1"; class_code "j"; tss_id "TSS30583";
chr11	Cufflinks	exon	93400773	93400973	.	+	.	gene_id "XLOC_033710"; transcript_id "5_00090919"; exon_number "3"; gene_name "uc001pdx.1"; oId "SC3.4077.3"; nearest_ref "uc001pdx.1"; class_code "j"; tss_id "TSS30583";
chr11	Cufflinks	exon	93401974	93402098	.	+	.	gene_id "XLOC_033710"; transcript_id "5_00090919"; exon_number "4"; gene_name "uc001pdx.1"; oId "SC3.4077.3"; nearest_ref "uc001pdx.1"; class_code "j"; tss_id "TSS30583";
chr11	Cufflinks	exon	93402843	93402936	.	+	.	gene_id "XLOC_033710"; transcript_id "5_00090919"; exon_number "5"; gene_name "uc001pdx.1"; oId "SC3.4077.3"; nearest_ref "uc001pdx.1"; class_code "j"; tss_id "TSS30583";
chr11	Cufflinks	exon	93408737	93408832	.	+	.	gene_id "XLOC_033710"; transcript_id "5_00090919"; exon_number "6"; gene_name "uc001pdx.1"; oId "SC3.4077.3"; nearest_ref "uc001pdx.1"; class_code "j"; tss_id "TSS30583";
chr11	Cufflinks	exon	93412578	93412718	.	+	.	gene_id "XLOC_033710"; transcript_id "5_00090919"; exon_number "7"; gene_name "uc001pdx.1"; oId "SC3.4077.3"; nearest_ref "uc001pdx.1"; class_code "j"; tss_id "TSS30583";
chr11	Cufflinks	exon	93416725	93416908	.	+	.	gene_id "XLOC_033710"; transcript_id "5_00090919"; exon_number "8"; gene_name "uc001pdx.1"; oId "SC3.4077.3"; nearest_ref "uc001pdx.1"; class_code "j"; tss_id "TSS30583";
chr11	Cufflinks	exon	93417130	93417294	.	+	.	gene_id "XLOC_033710"; transcript_id "5_00090919"; exon_number "9"; gene_name "uc001pdx.1"; oId "SC3.4077.3"; nearest_ref "uc001pdx.1"; class_code "j"; tss_id "TSS30583";
chr11	Cufflinks	exon	93420810	93421031	.	+	.	gene_id "XLOC_033710"; transcript_id "5_00090919"; exon_number "10"; gene_name "uc001pdx.1"; oId "SC3.4077.3"; nearest_ref "uc001pdx.1"; class_code "j"; tss_id "TSS30583";
chr11	Cufflinks	exon	93424849	93424941	.	+	.	gene_id "XLOC_033710"; transcript_id "5_00090919"; exon_number "11"; gene_name "uc001pdx.1"; oId "SC3.4077.3"; nearest_ref "uc001pdx.1"; class_code "j"; tss_id "TSS30583";
chr11	Cufflinks	exon	93425093	93425196	.	+	.	gene_id "XLOC_033710"; transcript_id "5_00090919"; exon_number "12"; gene_name "uc001pdx.1"; oId "SC3.4077.3"; nearest_ref "uc001pdx.1"; class_code "j"; tss_id "TSS30583";
chr11	Cufflinks	exon	93428663	93428839	.	+	.	gene_id "XLOC_033710"; transcript_id "5_00090919"; exon_number "13"; gene_name "uc001pdx.1"; oId "SC3.4077.3"; nearest_ref "uc001pdx.1"; class_code "j"; tss_id "TSS30583";
chr11	Cufflinks	exon	93429486	93429583	.	+	.	gene_id "XLOC_033710"; transcript_id "5_00090919"; exon_number "14"; gene_name "uc001pdx.1"; oId "SC3.4077.3"; nearest_ref "uc001pdx.1"; class_code "j"; tss_id "TSS30583";
chr11	Cufflinks	exon	93429848	93433352	.	+	.	gene_id "XLOC_033710"; transcript_id "5_00090919"; exon_number "15"; gene_name "uc001pdx.1"; oId "SC3.4077.3"; nearest_ref "uc001pdx.1"; class_code "j"; tss_id "TSS30583";
chr11	Cufflinks	exon	93435626	93435803	.	+	.	gene_id "XLOC_033710"; transcript_id "5_00090919"; exon_number "16"; gene_name "uc001pdx.1"; oId "SC3.4077.3"; nearest_ref "uc001pdx.1"; class_code "j"; tss_id "TSS30583";
chr11	Cufflinks	exon	93435942	93436085	.	+	.	gene_id "XLOC_033710"; transcript_id "5_00090919"; exon_number "17"; gene_name "uc001pdx.1"; oId "SC3.4077.3"; nearest_ref "uc001pdx.1"; class_code "j"; tss_id "TSS30583";
chr11	Cufflinks	exon	93439911	93440063	.	+	.	gene_id "XLOC_033710"; transcript_id "5_00090919"; exon_number "18"; gene_name "uc001pdx.1"; oId "SC3.4077.3"; nearest_ref "uc001pdx.1"; class_code "j"; tss_id "TSS30583";
chr11	Cufflinks	exon	93454478	93454578	.	+	.	gene_id "XLOC_033710"; transcript_id "5_00090919"; exon_number "19"; gene_name "uc001pdx.1"; oId "SC3.4077.3"; nearest_ref "uc001pdx.1"; class_code "j"; tss_id "TSS30583";
chr11	Cufflinks	exon	93455120	93455216	.	+	.	gene_id "XLOC_033710"; transcript_id "5_00090919"; exon_number "20"; gene_name "uc001pdx.1"; oId "SC3.4077.3"; nearest_ref "uc001pdx.1"; class_code "j"; tss_id "TSS30583";
chr11	Cufflinks	exon	93456207	93456455	.	+	.	gene_id "XLOC_033710"; transcript_id "5_00090919"; exon_number "21"; gene_name "uc001pdx.1"; oId "SC3.4077.3"; nearest_ref "uc001pdx.1"; class_code "j"; tss_id "TSS30583";
chr11	Cufflinks	exon	93457420	93457541	.	+	.	gene_id "XLOC_033710"; transcript_id "5_00090919"; exon_number "22"; gene_name "uc001pdx.1"; oId "SC3.4077.3"; nearest_ref "uc001pdx.1"; class_code "j"; tss_id "TSS30583";
chr11	Cufflinks	exon	93458817	93458997	.	+	.	gene_id "XLOC_033710"; transcript_id "5_00090919"; exon_number "23"; gene_name "uc001pdx.1"; oId "SC3.4077.3"; nearest_ref "uc001pdx.1"; class_code "j"; tss_id "TSS30583";
chr11	Cufflinks	exon	93460142	93460803	.	+	.	gene_id "XLOC_033710"; transcript_id "5_00090919"; exon_number "24"; gene_name "uc001pdx.1"; oId "SC3.4077.3"; nearest_ref "uc001pdx.1"; class_code "j"; tss_id "TSS30583";
chr11	Cufflinks	exon	93461847	93461987	.	+	.	gene_id "XLOC_033710"; transcript_id "5_00090919"; exon_number "25"; gene_name "uc001pdx.1"; oId "SC3.4077.3"; nearest_ref "uc001pdx.1"; class_code "j"; tss_id "TSS30583";
chr11	Cufflinks	exon	93462600	93462696	.	+	.	gene_id "XLOC_033710"; transcript_id "5_00090919"; exon_number "26"; gene_name "uc001pdx.1"; oId "SC3.4077.3"; nearest_ref "uc001pdx.1"; class_code "j"; tss_id "TSS30583";
chr11	Cufflinks	exon	93462780	93462947	.	+	.	gene_id "XLOC_033710"; transcript_id "5_00090919"; exon_number "27"; gene_name "uc001pdx.1"; oId "SC3.4077.3"; nearest_ref "uc001pdx.1"; class_code "j"; tss_id "TSS30583";
chr11	Cufflinks	exon	93463036	93463135	.	+	.	gene_id "XLOC_033710"; transcript_id "5_00090919"; exon_number "28"; gene_name "uc001pdx.1"; oId "SC3.4077.3"; nearest_ref "uc001pdx.1"; class_code "j"; tss_id "TSS30583";
chr11	Cufflinks	exon	93463215	93463314	.	+	.	gene_id "XLOC_033710"; transcript_id "5_00090919"; exon_number "29"; gene_name "uc001pdx.1"; oId "SC3.4077.3"; nearest_ref "uc001pdx.1"; class_code "j"; tss_id "TSS30583";
chr11	Cufflinks	exon	93463397	93463428	.	+	.	gene_id "XLOC_033710"; transcript_id "5_00090919"; exon_number "30"; gene_name "uc001pdx.1"; oId "SC3.4077.3"; nearest_ref "uc001pdx.1"; class_code "j"; tss_id "TSS30583";
chr11	Cufflinks	exon	93394810	93394940	.	+	.	gene_id "XLOC_033710"; transcript_id "5_00090918"; exon_number "1"; gene_name "uc001pdx.1"; oId "SC3.4077.2"; nearest_ref "uc001pdx.1"; class_code "j"; tss_id "TSS30583";
chr11	Cufflinks	exon	93399848	93399981	.	+	.	gene_id "XLOC_033710"; transcript_id "5_00090918"; exon_number "2"; gene_name "uc001pdx.1"; oId "SC3.4077.2"; nearest_ref "uc001pdx.1"; class_code "j"; tss_id "TSS30583";
chr11	Cufflinks	exon	93400773	93400973	.	+	.	gene_id "XLOC_033710"; transcript_id "5_00090918"; exon_number "3"; gene_name "uc001pdx.1"; oId "SC3.4077.2"; nearest_ref "uc001pdx.1"; class_code "j"; tss_id "TSS30583";
chr11	Cufflinks	exon	93401974	93402098	.	+	.	gene_id "XLOC_033710"; transcript_id "5_00090918"; exon_number "4"; gene_name "uc001pdx.1"; oId "SC3.4077.2"; nearest_ref "uc001pdx.1"; class_code "j"; tss_id "TSS30583";
chr11	Cufflinks	exon	93402843	93402936	.	+	.	gene_id "XLOC_033710"; transcript_id "5_00090918"; exon_number "5"; gene_name "uc001pdx.1"; oId "SC3.4077.2"; nearest_ref "uc001pdx.1"; class_code "j"; tss_id "TSS30583";
chr11	Cufflinks	exon	93408737	93408832	.	+	.	gene_id "XLOC_033710"; transcript_id "5_00090918"; exon_number "6"; gene_name "uc001pdx.1"; oId "SC3.4077.2"; nearest_ref "uc001pdx.1"; class_code "j"; tss_id "TSS30583";
chr11	Cufflinks	exon	93412578	93412718	.	+	.	gene_id "XLOC_033710"; transcript_id "5_00090918"; exon_number "7"; gene_name "uc001pdx.1"; oId "SC3.4077.2"; nearest_ref "uc001pdx.1"; class_code "j"; tss_id "TSS30583";
chr11	Cufflinks	exon	93416725	93416908	.	+	.	gene_id "XLOC_033710"; transcript_id "5_00090918"; exon_number "8"; gene_name "uc001pdx.1"; oId "SC3.4077.2"; nearest_ref "uc001pdx.1"; class_code "j"; tss_id "TSS30583";
chr11	Cufflinks	exon	93417130	93417294	.	+	.	gene_id "XLOC_033710"; transcript_id "5_00090918"; exon_number "9"; gene_name "uc001pdx.1"; oId "SC3.4077.2"; nearest_ref "uc001pdx.1"; class_code "j"; tss_id "TSS30583";
chr11	Cufflinks	exon	93420810	93421031	.	+	.	gene_id "XLOC_033710"; transcript_id "5_00090918"; exon_number "10"; gene_name "uc001pdx.1"; oId "SC3.4077.2"; nearest_ref "uc001pdx.1"; class_code "j"; tss_id "TSS30583";
chr11	Cufflinks	exon	93424849	93424941	.	+	.	gene_id "XLOC_033710"; transcript_id "5_00090918"; exon_number "11"; gene_name "uc001pdx.1"; oId "SC3.4077.2"; nearest_ref "uc001pdx.1"; class_code "j"; tss_id "TSS30583";
chr11	Cufflinks	exon	93425093	93425196	.	+	.	gene_id "XLOC_033710"; transcript_id "5_00090918"; exon_number "12"; gene_name "uc001pdx.1"; oId "SC3.4077.2"; nearest_ref "uc001pdx.1"; class_code "j"; tss_id "TSS30583";
chr11	Cufflinks	exon	93428663	93428839	.	+	.	gene_id "XLOC_033710"; transcript_id "5_00090918"; exon_number "13"; gene_name "uc001pdx.1"; oId "SC3.4077.2"; nearest_ref "uc001pdx.1"; class_code "j"; tss_id "TSS30583";
chr11	Cufflinks	exon	93429486	93429583	.	+	.	gene_id "XLOC_033710"; transcript_id "5_00090918"; exon_number "14"; gene_name "uc001pdx.1"; oId "SC3.4077.2"; nearest_ref "uc001pdx.1"; class_code "j"; tss_id "TSS30583";
chr11	Cufflinks	exon	93429848	93433352	.	+	.	gene_id "XLOC_033710"; transcript_id "5_00090918"; exon_number "15"; gene_name "uc001pdx.1"; oId "SC3.4077.2"; nearest_ref "uc001pdx.1"; class_code "j"; tss_id "TSS30583";
chr11	Cufflinks	exon	93435626	93435803	.	+	.	gene_id "XLOC_033710"; transcript_id "5_00090918"; exon_number "16"; gene_name "uc001pdx.1"; oId "SC3.4077.2"; nearest_ref "uc001pdx.1"; class_code "j"; tss_id "TSS30583";
chr11	Cufflinks	exon	93435942	93436085	.	+	.	gene_id "XLOC_033710"; transcript_id "5_00090918"; exon_number "17"; gene_name "uc001pdx.1"; oId "SC3.4077.2"; nearest_ref "uc001pdx.1"; class_code "j"; tss_id "TSS30583";
chr11	Cufflinks	exon	93439911	93440063	.	+	.	gene_id "XLOC_033710"; transcript_id "5_00090918"; exon_number "18"; gene_name "uc001pdx.1"; oId "SC3.4077.2"; nearest_ref "uc001pdx.1"; class_code "j"; tss_id "TSS30583";
chr11	Cufflinks	exon	93454478	93454578	.	+	.	gene_id "XLOC_033710"; transcript_id "5_00090918"; exon_number "19"; gene_name "uc001pdx.1"; oId "SC3.4077.2"; nearest_ref "uc001pdx.1"; class_code "j"; tss_id "TSS30583";
chr11	Cufflinks	exon	93455120	93455216	.	+	.	gene_id "XLOC_033710"; transcript_id "5_00090918"; exon_number "20"; gene_name "uc001pdx.1"; oId "SC3.4077.2"; nearest_ref "uc001pdx.1"; class_code "j"; tss_id "TSS30583";
chr11	Cufflinks	exon	93456207	93456455	.	+	.	gene_id "XLOC_033710"; transcript_id "5_00090918"; exon_number "21"; gene_name "uc001pdx.1"; oId "SC3.4077.2"; nearest_ref "uc001pdx.1"; class_code "j"; tss_id "TSS30583";
chr11	Cufflinks	exon	93457420	93457541	.	+	.	gene_id "XLOC_033710"; transcript_id "5_00090918"; exon_number "22"; gene_name "uc001pdx.1"; oId "SC3.4077.2"; nearest_ref "uc001pdx.1"; class_code "j"; tss_id "TSS30583";
chr11	Cufflinks	exon	93458817	93458997	.	+	.	gene_id "XLOC_033710"; transcript_id "5_00090918"; exon_number "23"; gene_name "uc001pdx.1"; oId "SC3.4077.2"; nearest_ref "uc001pdx.1"; class_code "j"; tss_id "TSS30583";
chr11	Cufflinks	exon	93460142	93460803	.	+	.	gene_id "XLOC_033710"; transcript_id "5_00090918"; exon_number "24"; gene_name "uc001pdx.1"; oId "SC3.4077.2"; nearest_ref "uc001pdx.1"; class_code "j"; tss_id "TSS30583";
chr11	Cufflinks	exon	93461847	93461987	.	+	.	gene_id "XLOC_033710"; transcript_id "5_00090918"; exon_number "25"; gene_name "uc001pdx.1"; oId "SC3.4077.2"; nearest_ref "uc001pdx.1"; class_code "j"; tss_id "TSS30583";
chr11	Cufflinks	exon	93462600	93462696	.	+	.	gene_id "XLOC_033710"; transcript_id "5_00090918"; exon_number "26"; gene_name "uc001pdx.1"; oId "SC3.4077.2"; nearest_ref "uc001pdx.1"; class_code "j"; tss_id "TSS30583";
chr11	Cufflinks	exon	93462777	93462947	.	+	.	gene_id "XLOC_033710"; transcript_id "5_00090918"; exon_number "27"; gene_name "uc001pdx.1"; oId "SC3.4077.2"; nearest_ref "uc001pdx.1"; class_code "j"; tss_id "TSS30583";
chr11	Cufflinks	exon	93463036	93463135	.	+	.	gene_id "XLOC_033710"; transcript_id "5_00090918"; exon_number "28"; gene_name "uc001pdx.1"; oId "SC3.4077.2"; nearest_ref "uc001pdx.1"; class_code "j"; tss_id "TSS30583";
chr11	Cufflinks	exon	93463215	93463314	.	+	.	gene_id "XLOC_033710"; transcript_id "5_00090918"; exon_number "29"; gene_name "uc001pdx.1"; oId "SC3.4077.2"; nearest_ref "uc001pdx.1"; class_code "j"; tss_id "TSS30583";
chr11	Cufflinks	exon	93463397	93463428	.	+	.	gene_id "XLOC_033710"; transcript_id "5_00090918"; exon_number "30"; gene_name "uc001pdx.1"; oId "SC3.4077.2"; nearest_ref "uc001pdx.1"; class_code "j"; tss_id "TSS30583";
chr11	Cufflinks	exon	93394816	93394940	.	+	.	gene_id "XLOC_033710"; transcript_id "5_00095564"; exon_number "1"; gene_name "uc001pdx.1"; oId "upf3.4213.2"; nearest_ref "uc001pdx.1"; class_code "j"; tss_id "TSS30583";
chr11	Cufflinks	exon	93399848	93399981	.	+	.	gene_id "XLOC_033710"; transcript_id "5_00095564"; exon_number "2"; gene_name "uc001pdx.1"; oId "upf3.4213.2"; nearest_ref "uc001pdx.1"; class_code "j"; tss_id "TSS30583";
chr11	Cufflinks	exon	93400773	93400973	.	+	.	gene_id "XLOC_033710"; transcript_id "5_00095564"; exon_number "3"; gene_name "uc001pdx.1"; oId "upf3.4213.2"; nearest_ref "uc001pdx.1"; class_code "j"; tss_id "TSS30583";
chr11	Cufflinks	exon	93401974	93402098	.	+	.	gene_id "XLOC_033710"; transcript_id "5_00095564"; exon_number "4"; gene_name "uc001pdx.1"; oId "upf3.4213.2"; nearest_ref "uc001pdx.1"; class_code "j"; tss_id "TSS30583";
chr11	Cufflinks	exon	93402843	93402936	.	+	.	gene_id "XLOC_033710"; transcript_id "5_00095564"; exon_number "5"; gene_name "uc001pdx.1"; oId "upf3.4213.2"; nearest_ref "uc001pdx.1"; class_code "j"; tss_id "TSS30583";
chr11	Cufflinks	exon	93408737	93408832	.	+	.	gene_id "XLOC_033710"; transcript_id "5_00095564"; exon_number "6"; gene_name "uc001pdx.1"; oId "upf3.4213.2"; nearest_ref "uc001pdx.1"; class_code "j"; tss_id "TSS30583";
chr11	Cufflinks	exon	93412578	93412718	.	+	.	gene_id "XLOC_033710"; transcript_id "5_00095564"; exon_number "7"; gene_name "uc001pdx.1"; oId "upf3.4213.2"; nearest_ref "uc001pdx.1"; class_code "j"; tss_id "TSS30583";
chr11	Cufflinks	exon	93416725	93416908	.	+	.	gene_id "XLOC_033710"; transcript_id "5_00095564"; exon_number "8"; gene_name "uc001pdx.1"; oId "upf3.4213.2"; nearest_ref "uc001pdx.1"; class_code "j"; tss_id "TSS30583";
chr11	Cufflinks	exon	93417130	93417294	.	+	.	gene_id "XLOC_033710"; transcript_id "5_00095564"; exon_number "9"; gene_name "uc001pdx.1"; oId "upf3.4213.2"; nearest_ref "uc001pdx.1"; class_code "j"; tss_id "TSS30583";
chr11	Cufflinks	exon	93420810	93421031	.	+	.	gene_id "XLOC_033710"; transcript_id "5_00095564"; exon_number "10"; gene_name "uc001pdx.1"; oId "upf3.4213.2"; nearest_ref "uc001pdx.1"; class_code "j"; tss_id "TSS30583";
chr11	Cufflinks	exon	93424849	93424941	.	+	.	gene_id "XLOC_033710"; transcript_id "5_00095564"; exon_number "11"; gene_name "uc001pdx.1"; oId "upf3.4213.2"; nearest_ref "uc001pdx.1"; class_code "j"; tss_id "TSS30583";
chr11	Cufflinks	exon	93425093	93425196	.	+	.	gene_id "XLOC_033710"; transcript_id "5_00095564"; exon_number "12"; gene_name "uc001pdx.1"; oId "upf3.4213.2"; nearest_ref "uc001pdx.1"; class_code "j"; tss_id "TSS30583";
chr11	Cufflinks	exon	93428663	93428839	.	+	.	gene_id "XLOC_033710"; transcript_id "5_00095564"; exon_number "13"; gene_name "uc001pdx.1"; oId "upf3.4213.2"; nearest_ref "uc001pdx.1"; class_code "j"; tss_id "TSS30583";
chr11	Cufflinks	exon	93429486	93429583	.	+	.	gene_id "XLOC_033710"; transcript_id "5_00095564"; exon_number "14"; gene_name "uc001pdx.1"; oId "upf3.4213.2"; nearest_ref "uc001pdx.1"; class_code "j"; tss_id "TSS30583";
chr11	Cufflinks	exon	93429848	93433352	.	+	.	gene_id "XLOC_033710"; transcript_id "5_00095564"; exon_number "15"; gene_name "uc001pdx.1"; oId "upf3.4213.2"; nearest_ref "uc001pdx.1"; class_code "j"; tss_id "TSS30583";
chr11	Cufflinks	exon	93435626	93435803	.	+	.	gene_id "XLOC_033710"; transcript_id "5_00095564"; exon_number "16"; gene_name "uc001pdx.1"; oId "upf3.4213.2"; nearest_ref "uc001pdx.1"; class_code "j"; tss_id "TSS30583";
chr11	Cufflinks	exon	93439911	93440063	.	+	.	gene_id "XLOC_033710"; transcript_id "5_00095564"; exon_number "17"; gene_name "uc001pdx.1"; oId "upf3.4213.2"; nearest_ref "uc001pdx.1"; class_code "j"; tss_id "TSS30583";
chr11	Cufflinks	exon	93454478	93454578	.	+	.	gene_id "XLOC_033710"; transcript_id "5_00095564"; exon_number "18"; gene_name "uc001pdx.1"; oId "upf3.4213.2"; nearest_ref "uc001pdx.1"; class_code "j"; tss_id "TSS30583";
chr11	Cufflinks	exon	93455120	93455216	.	+	.	gene_id "XLOC_033710"; transcript_id "5_00095564"; exon_number "19"; gene_name "uc001pdx.1"; oId "upf3.4213.2"; nearest_ref "uc001pdx.1"; class_code "j"; tss_id "TSS30583";
chr11	Cufflinks	exon	93456207	93456455	.	+	.	gene_id "XLOC_033710"; transcript_id "5_00095564"; exon_number "20"; gene_name "uc001pdx.1"; oId "upf3.4213.2"; nearest_ref "uc001pdx.1"; class_code "j"; tss_id "TSS30583";
chr11	Cufflinks	exon	93457420	93457541	.	+	.	gene_id "XLOC_033710"; transcript_id "5_00095564"; exon_number "21"; gene_name "uc001pdx.1"; oId "upf3.4213.2"; nearest_ref "uc001pdx.1"; class_code "j"; tss_id "TSS30583";
chr11	Cufflinks	exon	93458817	93458997	.	+	.	gene_id "XLOC_033710"; transcript_id "5_00095564"; exon_number "22"; gene_name "uc001pdx.1"; oId "upf3.4213.2"; nearest_ref "uc001pdx.1"; class_code "j"; tss_id "TSS30583";
chr11	Cufflinks	exon	93460142	93460803	.	+	.	gene_id "XLOC_033710"; transcript_id "5_00095564"; exon_number "23"; gene_name "uc001pdx.1"; oId "upf3.4213.2"; nearest_ref "uc001pdx.1"; class_code "j"; tss_id "TSS30583";
chr11	Cufflinks	exon	93461847	93461987	.	+	.	gene_id "XLOC_033710"; transcript_id "5_00095564"; exon_number "24"; gene_name "uc001pdx.1"; oId "upf3.4213.2"; nearest_ref "uc001pdx.1"; class_code "j"; tss_id "TSS30583";
chr11	Cufflinks	exon	93462600	93462696	.	+	.	gene_id "XLOC_033710"; transcript_id "5_00095564"; exon_number "25"; gene_name "uc001pdx.1"; oId "upf3.4213.2"; nearest_ref "uc001pdx.1"; class_code "j"; tss_id "TSS30583";
chr11	Cufflinks	exon	93462780	93462947	.	+	.	gene_id "XLOC_033710"; transcript_id "5_00095564"; exon_number "26"; gene_name "uc001pdx.1"; oId "upf3.4213.2"; nearest_ref "uc001pdx.1"; class_code "j"; tss_id "TSS30583";
chr11	Cufflinks	exon	93463036	93463135	.	+	.	gene_id "XLOC_033710"; transcript_id "5_00095564"; exon_number "27"; gene_name "uc001pdx.1"; oId "upf3.4213.2"; nearest_ref "uc001pdx.1"; class_code "j"; tss_id "TSS30583";
chr11	Cufflinks	exon	93463215	93463314	.	+	.	gene_id "XLOC_033710"; transcript_id "5_00095564"; exon_number "28"; gene_name "uc001pdx.1"; oId "upf3.4213.2"; nearest_ref "uc001pdx.1"; class_code "j"; tss_id "TSS30583";
chr11	Cufflinks	exon	93463397	93463428	.	+	.	gene_id "XLOC_033710"; transcript_id "5_00095564"; exon_number "29"; gene_name "uc001pdx.1"; oId "upf3.4213.2"; nearest_ref "uc001pdx.1"; class_code "j"; tss_id "TSS30583";
chr11	Cufflinks	exon	93394816	93394940	.	+	.	gene_id "XLOC_033710"; transcript_id "5_00096566"; exon_number "1"; gene_name "uc001pdx.1"; oId "upf1_r4.7341.1"; nearest_ref "uc001pdx.1"; class_code "j"; tss_id "TSS30583";
chr11	Cufflinks	exon	93399848	93399981	.	+	.	gene_id "XLOC_033710"; transcript_id "5_00096566"; exon_number "2"; gene_name "uc001pdx.1"; oId "upf1_r4.7341.1"; nearest_ref "uc001pdx.1"; class_code "j"; tss_id "TSS30583";
chr11	Cufflinks	exon	93400773	93400973	.	+	.	gene_id "XLOC_033710"; transcript_id "5_00096566"; exon_number "3"; gene_name "uc001pdx.1"; oId "upf1_r4.7341.1"; nearest_ref "uc001pdx.1"; class_code "j"; tss_id "TSS30583";
chr11	Cufflinks	exon	93401974	93402098	.	+	.	gene_id "XLOC_033710"; transcript_id "5_00096566"; exon_number "4"; gene_name "uc001pdx.1"; oId "upf1_r4.7341.1"; nearest_ref "uc001pdx.1"; class_code "j"; tss_id "TSS30583";
chr11	Cufflinks	exon	93402843	93402936	.	+	.	gene_id "XLOC_033710"; transcript_id "5_00096566"; exon_number "5"; gene_name "uc001pdx.1"; oId "upf1_r4.7341.1"; nearest_ref "uc001pdx.1"; class_code "j"; tss_id "TSS30583";
chr11	Cufflinks	exon	93408737	93408832	.	+	.	gene_id "XLOC_033710"; transcript_id "5_00096566"; exon_number "6"; gene_name "uc001pdx.1"; oId "upf1_r4.7341.1"; nearest_ref "uc001pdx.1"; class_code "j"; tss_id "TSS30583";
chr11	Cufflinks	exon	93412578	93412718	.	+	.	gene_id "XLOC_033710"; transcript_id "5_00096566"; exon_number "7"; gene_name "uc001pdx.1"; oId "upf1_r4.7341.1"; nearest_ref "uc001pdx.1"; class_code "j"; tss_id "TSS30583";
chr11	Cufflinks	exon	93416725	93416908	.	+	.	gene_id "XLOC_033710"; transcript_id "5_00096566"; exon_number "8"; gene_name "uc001pdx.1"; oId "upf1_r4.7341.1"; nearest_ref "uc001pdx.1"; class_code "j"; tss_id "TSS30583";
chr11	Cufflinks	exon	93417130	93417294	.	+	.	gene_id "XLOC_033710"; transcript_id "5_00096566"; exon_number "9"; gene_name "uc001pdx.1"; oId "upf1_r4.7341.1"; nearest_ref "uc001pdx.1"; class_code "j"; tss_id "TSS30583";
chr11	Cufflinks	exon	93420810	93421031	.	+	.	gene_id "XLOC_033710"; transcript_id "5_00096566"; exon_number "10"; gene_name "uc001pdx.1"; oId "upf1_r4.7341.1"; nearest_ref "uc001pdx.1"; class_code "j"; tss_id "TSS30583";
chr11	Cufflinks	exon	93424849	93424941	.	+	.	gene_id "XLOC_033710"; transcript_id "5_00096566"; exon_number "11"; gene_name "uc001pdx.1"; oId "upf1_r4.7341.1"; nearest_ref "uc001pdx.1"; class_code "j"; tss_id "TSS30583";
chr11	Cufflinks	exon	93425093	93425196	.	+	.	gene_id "XLOC_033710"; transcript_id "5_00096566"; exon_number "12"; gene_name "uc001pdx.1"; oId "upf1_r4.7341.1"; nearest_ref "uc001pdx.1"; class_code "j"; tss_id "TSS30583";
chr11	Cufflinks	exon	93428648	93428839	.	+	.	gene_id "XLOC_033710"; transcript_id "5_00096566"; exon_number "13"; gene_name "uc001pdx.1"; oId "upf1_r4.7341.1"; nearest_ref "uc001pdx.1"; class_code "j"; tss_id "TSS30583";
chr11	Cufflinks	exon	93429486	93429583	.	+	.	gene_id "XLOC_033710"; transcript_id "5_00096566"; exon_number "14"; gene_name "uc001pdx.1"; oId "upf1_r4.7341.1"; nearest_ref "uc001pdx.1"; class_code "j"; tss_id "TSS30583";
chr11	Cufflinks	exon	93429848	93433352	.	+	.	gene_id "XLOC_033710"; transcript_id "5_00096566"; exon_number "15"; gene_name "uc001pdx.1"; oId "upf1_r4.7341.1"; nearest_ref "uc001pdx.1"; class_code "j"; tss_id "TSS30583";
chr11	Cufflinks	exon	93435626	93435803	.	+	.	gene_id "XLOC_033710"; transcript_id "5_00096566"; exon_number "16"; gene_name "uc001pdx.1"; oId "upf1_r4.7341.1"; nearest_ref "uc001pdx.1"; class_code "j"; tss_id "TSS30583";
chr11	Cufflinks	exon	93435942	93436085	.	+	.	gene_id "XLOC_033710"; transcript_id "5_00096566"; exon_number "17"; gene_name "uc001pdx.1"; oId "upf1_r4.7341.1"; nearest_ref "uc001pdx.1"; class_code "j"; tss_id "TSS30583";
chr11	Cufflinks	exon	93439911	93440063	.	+	.	gene_id "XLOC_033710"; transcript_id "5_00096566"; exon_number "18"; gene_name "uc001pdx.1"; oId "upf1_r4.7341.1"; nearest_ref "uc001pdx.1"; class_code "j"; tss_id "TSS30583";
chr11	Cufflinks	exon	93454478	93454578	.	+	.	gene_id "XLOC_033710"; transcript_id "5_00096566"; exon_number "19"; gene_name "uc001pdx.1"; oId "upf1_r4.7341.1"; nearest_ref "uc001pdx.1"; class_code "j"; tss_id "TSS30583";
chr11	Cufflinks	exon	93455120	93455216	.	+	.	gene_id "XLOC_033710"; transcript_id "5_00096566"; exon_number "20"; gene_name "uc001pdx.1"; oId "upf1_r4.7341.1"; nearest_ref "uc001pdx.1"; class_code "j"; tss_id "TSS30583";
chr11	Cufflinks	exon	93456207	93456455	.	+	.	gene_id "XLOC_033710"; transcript_id "5_00096566"; exon_number "21"; gene_name "uc001pdx.1"; oId "upf1_r4.7341.1"; nearest_ref "uc001pdx.1"; class_code "j"; tss_id "TSS30583";
chr11	Cufflinks	exon	93457420	93457541	.	+	.	gene_id "XLOC_033710"; transcript_id "5_00096566"; exon_number "22"; gene_name "uc001pdx.1"; oId "upf1_r4.7341.1"; nearest_ref "uc001pdx.1"; class_code "j"; tss_id "TSS30583";
chr11	Cufflinks	exon	93458817	93458997	.	+	.	gene_id "XLOC_033710"; transcript_id "5_00096566"; exon_number "23"; gene_name "uc001pdx.1"; oId "upf1_r4.7341.1"; nearest_ref "uc001pdx.1"; class_code "j"; tss_id "TSS30583";
chr11	Cufflinks	exon	93460142	93460803	.	+	.	gene_id "XLOC_033710"; transcript_id "5_00096566"; exon_number "24"; gene_name "uc001pdx.1"; oId "upf1_r4.7341.1"; nearest_ref "uc001pdx.1"; class_code "j"; tss_id "TSS30583";
chr11	Cufflinks	exon	93461847	93461987	.	+	.	gene_id "XLOC_033710"; transcript_id "5_00096566"; exon_number "25"; gene_name "uc001pdx.1"; oId "upf1_r4.7341.1"; nearest_ref "uc001pdx.1"; class_code "j"; tss_id "TSS30583";
chr11	Cufflinks	exon	93462600	93462696	.	+	.	gene_id "XLOC_033710"; transcript_id "5_00096566"; exon_number "26"; gene_name "uc001pdx.1"; oId "upf1_r4.7341.1"; nearest_ref "uc001pdx.1"; class_code "j"; tss_id "TSS30583";
chr11	Cufflinks	exon	93462780	93462947	.	+	.	gene_id "XLOC_033710"; transcript_id "5_00096566"; exon_number "27"; gene_name "uc001pdx.1"; oId "upf1_r4.7341.1"; nearest_ref "uc001pdx.1"; class_code "j"; tss_id "TSS30583";
chr11	Cufflinks	exon	93463036	93463135	.	+	.	gene_id "XLOC_033710"; transcript_id "5_00096566"; exon_number "28"; gene_name "uc001pdx.1"; oId "upf1_r4.7341.1"; nearest_ref "uc001pdx.1"; class_code "j"; tss_id "TSS30583";
chr11	Cufflinks	exon	93463215	93463314	.	+	.	gene_id "XLOC_033710"; transcript_id "5_00096566"; exon_number "29"; gene_name "uc001pdx.1"; oId "upf1_r4.7341.1"; nearest_ref "uc001pdx.1"; class_code "j"; tss_id "TSS30583";
chr11	Cufflinks	exon	93463397	93463522	.	+	.	gene_id "XLOC_033710"; transcript_id "5_00096566"; exon_number "30"; gene_name "uc001pdx.1"; oId "upf1_r4.7341.1"; nearest_ref "uc001pdx.1"; class_code "j"; tss_id "TSS30583";
chr11	hg19_knownGene	exon	93428696	93428839	.	+	.	gene_id "XLOC_033710"; transcript_id "5_00090920"; exon_number "1"; gene_name "uc001pdu.1"; oId "uc001pdu.1"; nearest_ref "uc001pdu.1"; class_code "="; tss_id "TSS30585"; p_id "P30481";
chr11	hg19_knownGene	exon	93429486	93429583	.	+	.	gene_id "XLOC_033710"; transcript_id "5_00090920"; exon_number "2"; gene_name "uc001pdu.1"; oId "uc001pdu.1"; nearest_ref "uc001pdu.1"; class_code "="; tss_id "TSS30585"; p_id "P30481";
chr11	hg19_knownGene	exon	93429848	93430020	.	+	.	gene_id "XLOC_033710"; transcript_id "5_00090920"; exon_number "3"; gene_name "uc001pdu.1"; oId "uc001pdu.1"; nearest_ref "uc001pdu.1"; class_code "="; tss_id "TSS30585"; p_id "P30481";
chr11	hg19_knownGene	exon	93435626	93435803	.	+	.	gene_id "XLOC_033710"; transcript_id "5_00090920"; exon_number "4"; gene_name "uc001pdu.1"; oId "uc001pdu.1"; nearest_ref "uc001pdu.1"; class_code "="; tss_id "TSS30585"; p_id "P30481";
chr11	hg19_knownGene	exon	93439911	93440063	.	+	.	gene_id "XLOC_033710"; transcript_id "5_00090920"; exon_number "5"; gene_name "uc001pdu.1"; oId "uc001pdu.1"; nearest_ref "uc001pdu.1"; class_code "="; tss_id "TSS30585"; p_id "P30481";
chr11	hg19_knownGene	exon	93454478	93454578	.	+	.	gene_id "XLOC_033710"; transcript_id "5_00090920"; exon_number "6"; gene_name "uc001pdu.1"; oId "uc001pdu.1"; nearest_ref "uc001pdu.1"; class_code "="; tss_id "TSS30585"; p_id "P30481";
chr11	hg19_knownGene	exon	93455120	93455216	.	+	.	gene_id "XLOC_033710"; transcript_id "5_00090920"; exon_number "7"; gene_name "uc001pdu.1"; oId "uc001pdu.1"; nearest_ref "uc001pdu.1"; class_code "="; tss_id "TSS30585"; p_id "P30481";
chr11	hg19_knownGene	exon	93456207	93456455	.	+	.	gene_id "XLOC_033710"; transcript_id "5_00090920"; exon_number "8"; gene_name "uc001pdu.1"; oId "uc001pdu.1"; nearest_ref "uc001pdu.1"; class_code "="; tss_id "TSS30585"; p_id "P30481";
chr11	hg19_knownGene	exon	93457420	93457541	.	+	.	gene_id "XLOC_033710"; transcript_id "5_00090920"; exon_number "9"; gene_name "uc001pdu.1"; oId "uc001pdu.1"; nearest_ref "uc001pdu.1"; class_code "="; tss_id "TSS30585"; p_id "P30481";
chr11	hg19_knownGene	exon	93458817	93458997	.	+	.	gene_id "XLOC_033710"; transcript_id "5_00090920"; exon_number "10"; gene_name "uc001pdu.1"; oId "uc001pdu.1"; nearest_ref "uc001pdu.1"; class_code "="; tss_id "TSS30585"; p_id "P30481";
chr11	hg19_knownGene	exon	93460142	93460803	.	+	.	gene_id "XLOC_033710"; transcript_id "5_00090920"; exon_number "11"; gene_name "uc001pdu.1"; oId "uc001pdu.1"; nearest_ref "uc001pdu.1"; class_code "="; tss_id "TSS30585"; p_id "P30481";
chr11	hg19_knownGene	exon	93461847	93461987	.	+	.	gene_id "XLOC_033710"; transcript_id "5_00090920"; exon_number "12"; gene_name "uc001pdu.1"; oId "uc001pdu.1"; nearest_ref "uc001pdu.1"; class_code "="; tss_id "TSS30585"; p_id "P30481";
chr11	hg19_knownGene	exon	93462600	93462696	.	+	.	gene_id "XLOC_033710"; transcript_id "5_00090920"; exon_number "13"; gene_name "uc001pdu.1"; oId "uc001pdu.1"; nearest_ref "uc001pdu.1"; class_code "="; tss_id "TSS30585"; p_id "P30481";
chr11	hg19_knownGene	exon	93462780	93462947	.	+	.	gene_id "XLOC_033710"; transcript_id "5_00090920"; exon_number "14"; gene_name "uc001pdu.1"; oId "uc001pdu.1"; nearest_ref "uc001pdu.1"; class_code "="; tss_id "TSS30585"; p_id "P30481";
chr11	hg19_knownGene	exon	93463036	93463135	.	+	.	gene_id "XLOC_033710"; transcript_id "5_00090920"; exon_number "15"; gene_name "uc001pdu.1"; oId "uc001pdu.1"; nearest_ref "uc001pdu.1"; class_code "="; tss_id "TSS30585"; p_id "P30481";
chr11	hg19_knownGene	exon	93463215	93463314	.	+	.	gene_id "XLOC_033710"; transcript_id "5_00090920"; exon_number "16"; gene_name "uc001pdu.1"; oId "uc001pdu.1"; nearest_ref "uc001pdu.1"; class_code "="; tss_id "TSS30585"; p_id "P30481";
chr11	hg19_knownGene	exon	93463397	93463522	.	+	.	gene_id "XLOC_033710"; transcript_id "5_00090920"; exon_number "17"; gene_name "uc001pdu.1"; oId "uc001pdu.1"; nearest_ref "uc001pdu.1"; class_code "="; tss_id "TSS30585"; p_id "P30481";
chr11	hg19_knownGene	exon	93455668	93456455	.	+	.	gene_id "XLOC_033710"; transcript_id "5_00090922"; exon_number "1"; gene_name "uc001pdw.1"; oId "uc001pdw.1"; nearest_ref "uc001pdw.1"; class_code "="; tss_id "TSS30586"; p_id "P30480";
chr11	hg19_knownGene	exon	93457420	93457541	.	+	.	gene_id "XLOC_033710"; transcript_id "5_00090922"; exon_number "2"; gene_name "uc001pdw.1"; oId "uc001pdw.1"; nearest_ref "uc001pdw.1"; class_code "="; tss_id "TSS30586"; p_id "P30480";
chr11	hg19_knownGene	exon	93458817	93458997	.	+	.	gene_id "XLOC_033710"; transcript_id "5_00090922"; exon_number "3"; gene_name "uc001pdw.1"; oId "uc001pdw.1"; nearest_ref "uc001pdw.1"; class_code "="; tss_id "TSS30586"; p_id "P30480";
chr11	hg19_knownGene	exon	93460142	93460803	.	+	.	gene_id "XLOC_033710"; transcript_id "5_00090922"; exon_number "4"; gene_name "uc001pdw.1"; oId "uc001pdw.1"; nearest_ref "uc001pdw.1"; class_code "="; tss_id "TSS30586"; p_id "P30480";
chr11	hg19_knownGene	exon	93461847	93461987	.	+	.	gene_id "XLOC_033710"; transcript_id "5_00090922"; exon_number "5"; gene_name "uc001pdw.1"; oId "uc001pdw.1"; nearest_ref "uc001pdw.1"; class_code "="; tss_id "TSS30586"; p_id "P30480";
chr11	hg19_knownGene	exon	93462600	93462696	.	+	.	gene_id "XLOC_033710"; transcript_id "5_00090922"; exon_number "6"; gene_name "uc001pdw.1"; oId "uc001pdw.1"; nearest_ref "uc001pdw.1"; class_code "="; tss_id "TSS30586"; p_id "P30480";
chr11	hg19_knownGene	exon	93462777	93462947	.	+	.	gene_id "XLOC_033710"; transcript_id "5_00090922"; exon_number "7"; gene_name "uc001pdw.1"; oId "uc001pdw.1"; nearest_ref "uc001pdw.1"; class_code "="; tss_id "TSS30586"; p_id "P30480";
chr11	hg19_knownGene	exon	93463036	93463135	.	+	.	gene_id "XLOC_033710"; transcript_id "5_00090922"; exon_number "8"; gene_name "uc001pdw.1"; oId "uc001pdw.1"; nearest_ref "uc001pdw.1"; class_code "="; tss_id "TSS30586"; p_id "P30480";
chr11	hg19_knownGene	exon	93463215	93463314	.	+	.	gene_id "XLOC_033710"; transcript_id "5_00090922"; exon_number "9"; gene_name "uc001pdw.1"; oId "uc001pdw.1"; nearest_ref "uc001pdw.1"; class_code "="; tss_id "TSS30586"; p_id "P30480";
chr11	Cufflinks	exon	93454598	93455031	.	+	.	gene_id "XLOC_033711"; transcript_id "5_00090921"; exon_number "1"; gene_name "uc001pdv.2"; oId "uc001pdv.2_ext"; nearest_ref "uc001pdv.2"; class_code "=";
chr11	Cufflinks	exon	93474768	93474894	.	+	.	gene_id "XLOC_033712"; transcript_id "5_00090924"; exon_number "1"; gene_name "uc009ywi.2"; oId "uc009ywi.2_ext"; nearest_ref "uc009ywi.2"; class_code "="; tss_id "TSS30588"; p_id "P30486";
chr11	Cufflinks	exon	93475129	93475260	.	+	.	gene_id "XLOC_033712"; transcript_id "5_00090924"; exon_number "2"; gene_name "uc009ywi.2"; oId "uc009ywi.2_ext"; nearest_ref "uc009ywi.2"; class_code "="; tss_id "TSS30588"; p_id "P30486";
chr11	Cufflinks	exon	93480463	93480614	.	+	.	gene_id "XLOC_033712"; transcript_id "5_00090924"; exon_number "3"; gene_name "uc009ywi.2"; oId "uc009ywi.2_ext"; nearest_ref "uc009ywi.2"; class_code "="; tss_id "TSS30588"; p_id "P30486";
chr11	Cufflinks	exon	93483512	93483610	.	+	.	gene_id "XLOC_033712"; transcript_id "5_00090924"; exon_number "4"; gene_name "uc009ywi.2"; oId "uc009ywi.2_ext"; nearest_ref "uc009ywi.2"; class_code "="; tss_id "TSS30588"; p_id "P30486";
chr11	Cufflinks	exon	93486848	93486921	.	+	.	gene_id "XLOC_033712"; transcript_id "5_00090924"; exon_number "5"; gene_name "uc009ywi.2"; oId "uc009ywi.2_ext"; nearest_ref "uc009ywi.2"; class_code "="; tss_id "TSS30588"; p_id "P30486";
chr11	Cufflinks	exon	93487102	93487203	.	+	.	gene_id "XLOC_033712"; transcript_id "5_00090924"; exon_number "6"; gene_name "uc009ywi.2"; oId "uc009ywi.2_ext"; nearest_ref "uc009ywi.2"; class_code "="; tss_id "TSS30588"; p_id "P30486";
chr11	Cufflinks	exon	93488376	93488552	.	+	.	gene_id "XLOC_033712"; transcript_id "5_00090924"; exon_number "7"; gene_name "uc009ywi.2"; oId "uc009ywi.2_ext"; nearest_ref "uc009ywi.2"; class_code "="; tss_id "TSS30588"; p_id "P30486";
chr11	Cufflinks	exon	93490482	93490631	.	+	.	gene_id "XLOC_033712"; transcript_id "5_00090924"; exon_number "8"; gene_name "uc009ywi.2"; oId "uc009ywi.2_ext"; nearest_ref "uc009ywi.2"; class_code "="; tss_id "TSS30588"; p_id "P30486";
chr11	Cufflinks	exon	93492908	93493024	.	+	.	gene_id "XLOC_033712"; transcript_id "5_00090924"; exon_number "9"; gene_name "uc009ywi.2"; oId "uc009ywi.2_ext"; nearest_ref "uc009ywi.2"; class_code "="; tss_id "TSS30588"; p_id "P30486";
chr11	Cufflinks	exon	93494681	93496246	.	+	.	gene_id "XLOC_033712"; transcript_id "5_00090924"; exon_number "10"; gene_name "uc009ywi.2"; oId "uc009ywi.2_ext"; nearest_ref "uc009ywi.2"; class_code "="; tss_id "TSS30588"; p_id "P30486";
chr11	Cufflinks	exon	93474768	93474894	.	+	.	gene_id "XLOC_033712"; transcript_id "5_00090923"; exon_number "1"; gene_name "uc001peg.2"; oId "uc001peg.2_ext"; nearest_ref "uc001peg.2"; class_code "="; tss_id "TSS30588"; p_id "P30486";
chr11	Cufflinks	exon	93480463	93480614	.	+	.	gene_id "XLOC_033712"; transcript_id "5_00090923"; exon_number "2"; gene_name "uc001peg.2"; oId "uc001peg.2_ext"; nearest_ref "uc001peg.2"; class_code "="; tss_id "TSS30588"; p_id "P30486";
chr11	Cufflinks	exon	93483512	93483610	.	+	.	gene_id "XLOC_033712"; transcript_id "5_00090923"; exon_number "3"; gene_name "uc001peg.2"; oId "uc001peg.2_ext"; nearest_ref "uc001peg.2"; class_code "="; tss_id "TSS30588"; p_id "P30486";
chr11	Cufflinks	exon	93486848	93486921	.	+	.	gene_id "XLOC_033712"; transcript_id "5_00090923"; exon_number "4"; gene_name "uc001peg.2"; oId "uc001peg.2_ext"; nearest_ref "uc001peg.2"; class_code "="; tss_id "TSS30588"; p_id "P30486";
chr11	Cufflinks	exon	93487102	93487203	.	+	.	gene_id "XLOC_033712"; transcript_id "5_00090923"; exon_number "5"; gene_name "uc001peg.2"; oId "uc001peg.2_ext"; nearest_ref "uc001peg.2"; class_code "="; tss_id "TSS30588"; p_id "P30486";
chr11	Cufflinks	exon	93488376	93488552	.	+	.	gene_id "XLOC_033712"; transcript_id "5_00090923"; exon_number "6"; gene_name "uc001peg.2"; oId "uc001peg.2_ext"; nearest_ref "uc001peg.2"; class_code "="; tss_id "TSS30588"; p_id "P30486";
chr11	Cufflinks	exon	93490482	93490631	.	+	.	gene_id "XLOC_033712"; transcript_id "5_00090923"; exon_number "7"; gene_name "uc001peg.2"; oId "uc001peg.2_ext"; nearest_ref "uc001peg.2"; class_code "="; tss_id "TSS30588"; p_id "P30486";
chr11	Cufflinks	exon	93492908	93493024	.	+	.	gene_id "XLOC_033712"; transcript_id "5_00090923"; exon_number "8"; gene_name "uc001peg.2"; oId "uc001peg.2_ext"; nearest_ref "uc001peg.2"; class_code "="; tss_id "TSS30588"; p_id "P30486";
chr11	Cufflinks	exon	93494681	93496246	.	+	.	gene_id "XLOC_033712"; transcript_id "5_00090923"; exon_number "9"; gene_name "uc001peg.2"; oId "uc001peg.2_ext"; nearest_ref "uc001peg.2"; class_code "="; tss_id "TSS30588"; p_id "P30486";
chr11	hg19_knownGene	exon	93474793	93474894	.	+	.	gene_id "XLOC_033712"; transcript_id "5_00090925"; exon_number "1"; gene_name "uc001pee.1"; oId "uc001pee.1"; nearest_ref "uc001pee.1"; class_code "="; tss_id "TSS30588"; p_id "P30485";
chr11	hg19_knownGene	exon	93480463	93480614	.	+	.	gene_id "XLOC_033712"; transcript_id "5_00090925"; exon_number "2"; gene_name "uc001pee.1"; oId "uc001pee.1"; nearest_ref "uc001pee.1"; class_code "="; tss_id "TSS30588"; p_id "P30485";
chr11	hg19_knownGene	exon	93483512	93483610	.	+	.	gene_id "XLOC_033712"; transcript_id "5_00090925"; exon_number "3"; gene_name "uc001pee.1"; oId "uc001pee.1"; nearest_ref "uc001pee.1"; class_code "="; tss_id "TSS30588"; p_id "P30485";
chr11	hg19_knownGene	exon	93486848	93486921	.	+	.	gene_id "XLOC_033712"; transcript_id "5_00090925"; exon_number "4"; gene_name "uc001pee.1"; oId "uc001pee.1"; nearest_ref "uc001pee.1"; class_code "="; tss_id "TSS30588"; p_id "P30485";
chr11	hg19_knownGene	exon	93487102	93487203	.	+	.	gene_id "XLOC_033712"; transcript_id "5_00090925"; exon_number "5"; gene_name "uc001pee.1"; oId "uc001pee.1"; nearest_ref "uc001pee.1"; class_code "="; tss_id "TSS30588"; p_id "P30485";
chr11	hg19_knownGene	exon	93490482	93490631	.	+	.	gene_id "XLOC_033712"; transcript_id "5_00090925"; exon_number "6"; gene_name "uc001pee.1"; oId "uc001pee.1"; nearest_ref "uc001pee.1"; class_code "="; tss_id "TSS30588"; p_id "P30485";
chr11	hg19_knownGene	exon	93492908	93493024	.	+	.	gene_id "XLOC_033712"; transcript_id "5_00090925"; exon_number "7"; gene_name "uc001pee.1"; oId "uc001pee.1"; nearest_ref "uc001pee.1"; class_code "="; tss_id "TSS30588"; p_id "P30485";
chr11	hg19_knownGene	exon	93474793	93474894	.	+	.	gene_id "XLOC_033712"; transcript_id "5_00090928"; exon_number "1"; gene_name "uc001pei.2"; oId "uc001pei.2"; nearest_ref "uc001pei.2"; class_code "="; tss_id "TSS30588"; p_id "P30484";
chr11	hg19_knownGene	exon	93483512	93483610	.	+	.	gene_id "XLOC_033712"; transcript_id "5_00090928"; exon_number "2"; gene_name "uc001pei.2"; oId "uc001pei.2"; nearest_ref "uc001pei.2"; class_code "="; tss_id "TSS30588"; p_id "P30484";
chr11	hg19_knownGene	exon	93486848	93486921	.	+	.	gene_id "XLOC_033712"; transcript_id "5_00090928"; exon_number "3"; gene_name "uc001pei.2"; oId "uc001pei.2"; nearest_ref "uc001pei.2"; class_code "="; tss_id "TSS30588"; p_id "P30484";
chr11	hg19_knownGene	exon	93487102	93487203	.	+	.	gene_id "XLOC_033712"; transcript_id "5_00090928"; exon_number "4"; gene_name "uc001pei.2"; oId "uc001pei.2"; nearest_ref "uc001pei.2"; class_code "="; tss_id "TSS30588"; p_id "P30484";
chr11	hg19_knownGene	exon	93488376	93488552	.	+	.	gene_id "XLOC_033712"; transcript_id "5_00090928"; exon_number "5"; gene_name "uc001pei.2"; oId "uc001pei.2"; nearest_ref "uc001pei.2"; class_code "="; tss_id "TSS30588"; p_id "P30484";
chr11	hg19_knownGene	exon	93490482	93490631	.	+	.	gene_id "XLOC_033712"; transcript_id "5_00090928"; exon_number "6"; gene_name "uc001pei.2"; oId "uc001pei.2"; nearest_ref "uc001pei.2"; class_code "="; tss_id "TSS30588"; p_id "P30484";
chr11	hg19_knownGene	exon	93492908	93493024	.	+	.	gene_id "XLOC_033712"; transcript_id "5_00090928"; exon_number "7"; gene_name "uc001pei.2"; oId "uc001pei.2"; nearest_ref "uc001pei.2"; class_code "="; tss_id "TSS30588"; p_id "P30484";
chr11	hg19_knownGene	exon	93494681	93496246	.	+	.	gene_id "XLOC_033712"; transcript_id "5_00090928"; exon_number "8"; gene_name "uc001pei.2"; oId "uc001pei.2"; nearest_ref "uc001pei.2"; class_code "="; tss_id "TSS30588"; p_id "P30484";
chr11	hg19_knownGene	exon	93474793	93474894	.	+	.	gene_id "XLOC_033712"; transcript_id "5_00090927"; exon_number "1"; gene_name "uc001peh.2"; oId "uc001peh.2"; nearest_ref "uc001peh.2"; class_code "="; tss_id "TSS30588"; p_id "P30486";
chr11	hg19_knownGene	exon	93480468	93480614	.	+	.	gene_id "XLOC_033712"; transcript_id "5_00090927"; exon_number "2"; gene_name "uc001peh.2"; oId "uc001peh.2"; nearest_ref "uc001peh.2"; class_code "="; tss_id "TSS30588"; p_id "P30486";
chr11	hg19_knownGene	exon	93483512	93483610	.	+	.	gene_id "XLOC_033712"; transcript_id "5_00090927"; exon_number "3"; gene_name "uc001peh.2"; oId "uc001peh.2"; nearest_ref "uc001peh.2"; class_code "="; tss_id "TSS30588"; p_id "P30486";
chr11	hg19_knownGene	exon	93486848	93486921	.	+	.	gene_id "XLOC_033712"; transcript_id "5_00090927"; exon_number "4"; gene_name "uc001peh.2"; oId "uc001peh.2"; nearest_ref "uc001peh.2"; class_code "="; tss_id "TSS30588"; p_id "P30486";
chr11	hg19_knownGene	exon	93487102	93487203	.	+	.	gene_id "XLOC_033712"; transcript_id "5_00090927"; exon_number "5"; gene_name "uc001peh.2"; oId "uc001peh.2"; nearest_ref "uc001peh.2"; class_code "="; tss_id "TSS30588"; p_id "P30486";
chr11	hg19_knownGene	exon	93488376	93488552	.	+	.	gene_id "XLOC_033712"; transcript_id "5_00090927"; exon_number "6"; gene_name "uc001peh.2"; oId "uc001peh.2"; nearest_ref "uc001peh.2"; class_code "="; tss_id "TSS30588"; p_id "P30486";
chr11	hg19_knownGene	exon	93490482	93490631	.	+	.	gene_id "XLOC_033712"; transcript_id "5_00090927"; exon_number "7"; gene_name "uc001peh.2"; oId "uc001peh.2"; nearest_ref "uc001peh.2"; class_code "="; tss_id "TSS30588"; p_id "P30486";
chr11	hg19_knownGene	exon	93492908	93493024	.	+	.	gene_id "XLOC_033712"; transcript_id "5_00090927"; exon_number "8"; gene_name "uc001peh.2"; oId "uc001peh.2"; nearest_ref "uc001peh.2"; class_code "="; tss_id "TSS30588"; p_id "P30486";
chr11	hg19_knownGene	exon	93494681	93496246	.	+	.	gene_id "XLOC_033712"; transcript_id "5_00090927"; exon_number "9"; gene_name "uc001peh.2"; oId "uc001peh.2"; nearest_ref "uc001peh.2"; class_code "="; tss_id "TSS30588"; p_id "P30486";
chr11	hg19_knownGene	exon	93474793	93474894	.	+	.	gene_id "XLOC_033712"; transcript_id "5_00090926"; exon_number "1"; gene_name "uc001pef.2"; oId "uc001pef.2"; nearest_ref "uc001pef.2"; class_code "="; tss_id "TSS30588"; p_id "P30483";
chr11	hg19_knownGene	exon	93480463	93480614	.	+	.	gene_id "XLOC_033712"; transcript_id "5_00090926"; exon_number "2"; gene_name "uc001pef.2"; oId "uc001pef.2"; nearest_ref "uc001pef.2"; class_code "="; tss_id "TSS30588"; p_id "P30483";
chr11	hg19_knownGene	exon	93483512	93483610	.	+	.	gene_id "XLOC_033712"; transcript_id "5_00090926"; exon_number "3"; gene_name "uc001pef.2"; oId "uc001pef.2"; nearest_ref "uc001pef.2"; class_code "="; tss_id "TSS30588"; p_id "P30483";
chr11	hg19_knownGene	exon	93486848	93486921	.	+	.	gene_id "XLOC_033712"; transcript_id "5_00090926"; exon_number "4"; gene_name "uc001pef.2"; oId "uc001pef.2"; nearest_ref "uc001pef.2"; class_code "="; tss_id "TSS30588"; p_id "P30483";
chr11	hg19_knownGene	exon	93487102	93487203	.	+	.	gene_id "XLOC_033712"; transcript_id "5_00090926"; exon_number "5"; gene_name "uc001pef.2"; oId "uc001pef.2"; nearest_ref "uc001pef.2"; class_code "="; tss_id "TSS30588"; p_id "P30483";
chr11	hg19_knownGene	exon	93488376	93488552	.	+	.	gene_id "XLOC_033712"; transcript_id "5_00090926"; exon_number "6"; gene_name "uc001pef.2"; oId "uc001pef.2"; nearest_ref "uc001pef.2"; class_code "="; tss_id "TSS30588"; p_id "P30483";
chr11	hg19_knownGene	exon	93492908	93493024	.	+	.	gene_id "XLOC_033712"; transcript_id "5_00090926"; exon_number "7"; gene_name "uc001pef.2"; oId "uc001pef.2"; nearest_ref "uc001pef.2"; class_code "="; tss_id "TSS30588"; p_id "P30483";
chr11	hg19_knownGene	exon	93494681	93496246	.	+	.	gene_id "XLOC_033712"; transcript_id "5_00090926"; exon_number "8"; gene_name "uc001pef.2"; oId "uc001pef.2"; nearest_ref "uc001pef.2"; class_code "="; tss_id "TSS30588"; p_id "P30483";
chr11	hg19_knownGene	exon	93482177	93483610	.	+	.	gene_id "XLOC_033712"; transcript_id "5_00090929"; exon_number "1"; gene_name "uc001pej.2"; oId "uc001pej.2"; nearest_ref "uc001pej.2"; class_code "="; tss_id "TSS30589"; p_id "P30484";
chr11	hg19_knownGene	exon	93486848	93486921	.	+	.	gene_id "XLOC_033712"; transcript_id "5_00090929"; exon_number "2"; gene_name "uc001pej.2"; oId "uc001pej.2"; nearest_ref "uc001pej.2"; class_code "="; tss_id "TSS30589"; p_id "P30484";
chr11	hg19_knownGene	exon	93487102	93487203	.	+	.	gene_id "XLOC_033712"; transcript_id "5_00090929"; exon_number "3"; gene_name "uc001pej.2"; oId "uc001pej.2"; nearest_ref "uc001pej.2"; class_code "="; tss_id "TSS30589"; p_id "P30484";
chr11	hg19_knownGene	exon	93488376	93488552	.	+	.	gene_id "XLOC_033712"; transcript_id "5_00090929"; exon_number "4"; gene_name "uc001pej.2"; oId "uc001pej.2"; nearest_ref "uc001pej.2"; class_code "="; tss_id "TSS30589"; p_id "P30484";
chr11	hg19_knownGene	exon	93490482	93490631	.	+	.	gene_id "XLOC_033712"; transcript_id "5_00090929"; exon_number "5"; gene_name "uc001pej.2"; oId "uc001pej.2"; nearest_ref "uc001pej.2"; class_code "="; tss_id "TSS30589"; p_id "P30484";
chr11	hg19_knownGene	exon	93492908	93493024	.	+	.	gene_id "XLOC_033712"; transcript_id "5_00090929"; exon_number "6"; gene_name "uc001pej.2"; oId "uc001pej.2"; nearest_ref "uc001pej.2"; class_code "="; tss_id "TSS30589"; p_id "P30484";
chr11	hg19_knownGene	exon	93494681	93496246	.	+	.	gene_id "XLOC_033712"; transcript_id "5_00090929"; exon_number "7"; gene_name "uc001pej.2"; oId "uc001pej.2"; nearest_ref "uc001pej.2"; class_code "="; tss_id "TSS30589"; p_id "P30484";
chr11	hg19_knownGene	exon	93486835	93486921	.	+	.	gene_id "XLOC_033712"; transcript_id "5_00090930"; exon_number "1"; gene_name "uc001pek.2"; oId "uc001pek.2"; nearest_ref "uc001pek.2"; class_code "="; tss_id "TSS30590"; p_id "P30482";
chr11	hg19_knownGene	exon	93487102	93487203	.	+	.	gene_id "XLOC_033712"; transcript_id "5_00090930"; exon_number "2"; gene_name "uc001pek.2"; oId "uc001pek.2"; nearest_ref "uc001pek.2"; class_code "="; tss_id "TSS30590"; p_id "P30482";
chr11	hg19_knownGene	exon	93488376	93488552	.	+	.	gene_id "XLOC_033712"; transcript_id "5_00090930"; exon_number "3"; gene_name "uc001pek.2"; oId "uc001pek.2"; nearest_ref "uc001pek.2"; class_code "="; tss_id "TSS30590"; p_id "P30482";
chr11	hg19_knownGene	exon	93490482	93490631	.	+	.	gene_id "XLOC_033712"; transcript_id "5_00090930"; exon_number "4"; gene_name "uc001pek.2"; oId "uc001pek.2"; nearest_ref "uc001pek.2"; class_code "="; tss_id "TSS30590"; p_id "P30482";
chr11	hg19_knownGene	exon	93492908	93493024	.	+	.	gene_id "XLOC_033712"; transcript_id "5_00090930"; exon_number "5"; gene_name "uc001pek.2"; oId "uc001pek.2"; nearest_ref "uc001pek.2"; class_code "="; tss_id "TSS30590"; p_id "P30482";
chr11	hg19_knownGene	exon	93494681	93496246	.	+	.	gene_id "XLOC_033712"; transcript_id "5_00090930"; exon_number "6"; gene_name "uc001pek.2"; oId "uc001pek.2"; nearest_ref "uc001pek.2"; class_code "="; tss_id "TSS30590"; p_id "P30482";
chr11	Cufflinks	exon	93476364	93476648	.	+	.	gene_id "XLOC_033713"; transcript_id "5_00094530"; exon_number "1"; gene_name "uc001pei.2"; oId "SC4.6262.1"; nearest_ref "uc001pei.2"; class_code "i";
chr11	Cufflinks	exon	93476943	93477542	.	+	.	gene_id "XLOC_033714"; transcript_id "5_00095566"; exon_number "1"; gene_name "uc001pei.2"; oId "upf3.4217.1"; nearest_ref "uc001pei.2"; class_code "i";
chr11	Cufflinks	exon	93478265	93478671	.	+	.	gene_id "XLOC_033715"; transcript_id "5_00095567"; exon_number "1"; gene_name "uc001pei.2"; oId "upf3.4218.1"; nearest_ref "uc001pei.2"; class_code "i";
chr11	Cufflinks	exon	93497384	93498783	.	+	.	gene_id "XLOC_033716"; transcript_id "5_00090931"; exon_number "1"; gene_name "uc001pej.2"; oId "SC3.4080.1"; nearest_ref "uc001pej.2"; class_code "p";
chr11	Cufflinks	exon	93498439	93500140	.	+	.	gene_id "XLOC_033716"; transcript_id "5_00095568"; exon_number "1"; oId "upf3.4219.1"; class_code "u";
chr11	Cufflinks	exon	93517395	93517929	.	+	.	gene_id "XLOC_033717"; transcript_id "5_00090932"; exon_number "1"; gene_name "uc001pel.2"; oId "uc001pel.2_ext"; nearest_ref "uc001pel.2"; class_code "="; tss_id "TSS30591"; p_id "P30488";
chr11	Cufflinks	exon	93521167	93522962	.	+	.	gene_id "XLOC_033717"; transcript_id "5_00090932"; exon_number "2"; gene_name "uc001pel.2"; oId "uc001pel.2_ext"; nearest_ref "uc001pel.2"; class_code "="; tss_id "TSS30591"; p_id "P30488";
chr11	Cufflinks	exon	93517395	93517929	.	+	.	gene_id "XLOC_033717"; transcript_id "5_00090934"; exon_number "1"; gene_name "uc001pem.3"; oId "SC4.6264.3"; nearest_ref "uc001pem.3"; class_code "j"; tss_id "TSS30591";
chr11	Cufflinks	exon	93521167	93521333	.	+	.	gene_id "XLOC_033717"; transcript_id "5_00090934"; exon_number "2"; gene_name "uc001pem.3"; oId "SC4.6264.3"; nearest_ref "uc001pem.3"; class_code "j"; tss_id "TSS30591";
chr11	Cufflinks	exon	93523740	93523959	.	+	.	gene_id "XLOC_033717"; transcript_id "5_00090934"; exon_number "3"; gene_name "uc001pem.3"; oId "SC4.6264.3"; nearest_ref "uc001pem.3"; class_code "j"; tss_id "TSS30591";
chr11	Cufflinks	exon	93526894	93527030	.	+	.	gene_id "XLOC_033717"; transcript_id "5_00090934"; exon_number "4"; gene_name "uc001pem.3"; oId "SC4.6264.3"; nearest_ref "uc001pem.3"; class_code "j"; tss_id "TSS30591";
chr11	Cufflinks	exon	93527117	93527201	.	+	.	gene_id "XLOC_033717"; transcript_id "5_00090934"; exon_number "5"; gene_name "uc001pem.3"; oId "SC4.6264.3"; nearest_ref "uc001pem.3"; class_code "j"; tss_id "TSS30591";
chr11	Cufflinks	exon	93528074	93528226	.	+	.	gene_id "XLOC_033717"; transcript_id "5_00090934"; exon_number "6"; gene_name "uc001pem.3"; oId "SC4.6264.3"; nearest_ref "uc001pem.3"; class_code "j"; tss_id "TSS30591";
chr11	Cufflinks	exon	93529576	93529706	.	+	.	gene_id "XLOC_033717"; transcript_id "5_00090934"; exon_number "7"; gene_name "uc001pem.3"; oId "SC4.6264.3"; nearest_ref "uc001pem.3"; class_code "j"; tss_id "TSS30591";
chr11	Cufflinks	exon	93535001	93535138	.	+	.	gene_id "XLOC_033717"; transcript_id "5_00090934"; exon_number "8"; gene_name "uc001pem.3"; oId "SC4.6264.3"; nearest_ref "uc001pem.3"; class_code "j"; tss_id "TSS30591";
chr11	Cufflinks	exon	93540684	93540801	.	+	.	gene_id "XLOC_033717"; transcript_id "5_00090934"; exon_number "9"; gene_name "uc001pem.3"; oId "SC4.6264.3"; nearest_ref "uc001pem.3"; class_code "j"; tss_id "TSS30591";
chr11	Cufflinks	exon	93542883	93543042	.	+	.	gene_id "XLOC_033717"; transcript_id "5_00090934"; exon_number "10"; gene_name "uc001pem.3"; oId "SC4.6264.3"; nearest_ref "uc001pem.3"; class_code "j"; tss_id "TSS30591";
chr11	Cufflinks	exon	93545019	93545224	.	+	.	gene_id "XLOC_033717"; transcript_id "5_00090934"; exon_number "11"; gene_name "uc001pem.3"; oId "SC4.6264.3"; nearest_ref "uc001pem.3"; class_code "j"; tss_id "TSS30591";
chr11	Cufflinks	exon	93517395	93517929	.	+	.	gene_id "XLOC_033717"; transcript_id "5_00090935"; exon_number "1"; gene_name "uc001pem.3"; oId "uc001pem.3_ext"; nearest_ref "uc001pem.3"; class_code "="; tss_id "TSS30591"; p_id "P30487";
chr11	Cufflinks	exon	93521167	93521333	.	+	.	gene_id "XLOC_033717"; transcript_id "5_00090935"; exon_number "2"; gene_name "uc001pem.3"; oId "uc001pem.3_ext"; nearest_ref "uc001pem.3"; class_code "="; tss_id "TSS30591"; p_id "P30487";
chr11	Cufflinks	exon	93523740	93523959	.	+	.	gene_id "XLOC_033717"; transcript_id "5_00090935"; exon_number "3"; gene_name "uc001pem.3"; oId "uc001pem.3_ext"; nearest_ref "uc001pem.3"; class_code "="; tss_id "TSS30591"; p_id "P30487";
chr11	Cufflinks	exon	93526894	93527030	.	+	.	gene_id "XLOC_033717"; transcript_id "5_00090935"; exon_number "4"; gene_name "uc001pem.3"; oId "uc001pem.3_ext"; nearest_ref "uc001pem.3"; class_code "="; tss_id "TSS30591"; p_id "P30487";
chr11	Cufflinks	exon	93527117	93527201	.	+	.	gene_id "XLOC_033717"; transcript_id "5_00090935"; exon_number "5"; gene_name "uc001pem.3"; oId "uc001pem.3_ext"; nearest_ref "uc001pem.3"; class_code "="; tss_id "TSS30591"; p_id "P30487";
chr11	Cufflinks	exon	93528074	93528226	.	+	.	gene_id "XLOC_033717"; transcript_id "5_00090935"; exon_number "6"; gene_name "uc001pem.3"; oId "uc001pem.3_ext"; nearest_ref "uc001pem.3"; class_code "="; tss_id "TSS30591"; p_id "P30487";
chr11	Cufflinks	exon	93529576	93529706	.	+	.	gene_id "XLOC_033717"; transcript_id "5_00090935"; exon_number "7"; gene_name "uc001pem.3"; oId "uc001pem.3_ext"; nearest_ref "uc001pem.3"; class_code "="; tss_id "TSS30591"; p_id "P30487";
chr11	Cufflinks	exon	93530701	93530885	.	+	.	gene_id "XLOC_033717"; transcript_id "5_00090935"; exon_number "8"; gene_name "uc001pem.3"; oId "uc001pem.3_ext"; nearest_ref "uc001pem.3"; class_code "="; tss_id "TSS30591"; p_id "P30487";
chr11	Cufflinks	exon	93535001	93535138	.	+	.	gene_id "XLOC_033717"; transcript_id "5_00090935"; exon_number "9"; gene_name "uc001pem.3"; oId "uc001pem.3_ext"; nearest_ref "uc001pem.3"; class_code "="; tss_id "TSS30591"; p_id "P30487";
chr11	Cufflinks	exon	93540684	93540801	.	+	.	gene_id "XLOC_033717"; transcript_id "5_00090935"; exon_number "10"; gene_name "uc001pem.3"; oId "uc001pem.3_ext"; nearest_ref "uc001pem.3"; class_code "="; tss_id "TSS30591"; p_id "P30487";
chr11	Cufflinks	exon	93542883	93543042	.	+	.	gene_id "XLOC_033717"; transcript_id "5_00090935"; exon_number "11"; gene_name "uc001pem.3"; oId "uc001pem.3_ext"; nearest_ref "uc001pem.3"; class_code "="; tss_id "TSS30591"; p_id "P30487";
chr11	Cufflinks	exon	93545019	93546495	.	+	.	gene_id "XLOC_033717"; transcript_id "5_00090935"; exon_number "12"; gene_name "uc001pem.3"; oId "uc001pem.3_ext"; nearest_ref "uc001pem.3"; class_code "="; tss_id "TSS30591"; p_id "P30487";
chr11	hg19_knownGene	exon	93754378	93754704	.	+	.	gene_id "XLOC_033718"; transcript_id "5_00090936"; exon_number "1"; gene_name "uc001pep.2"; oId "uc001pep.2"; nearest_ref "uc001pep.2"; class_code "="; tss_id "TSS30592"; p_id "P30489";
chr11	hg19_knownGene	exon	93778839	93779083	.	+	.	gene_id "XLOC_033718"; transcript_id "5_00090936"; exon_number "2"; gene_name "uc001pep.2"; oId "uc001pep.2"; nearest_ref "uc001pep.2"; class_code "="; tss_id "TSS30592"; p_id "P30489";
chr11	hg19_knownGene	exon	93796674	93796886	.	+	.	gene_id "XLOC_033718"; transcript_id "5_00090936"; exon_number "3"; gene_name "uc001pep.2"; oId "uc001pep.2"; nearest_ref "uc001pep.2"; class_code "="; tss_id "TSS30592"; p_id "P30489";
chr11	hg19_knownGene	exon	93797497	93797676	.	+	.	gene_id "XLOC_033718"; transcript_id "5_00090936"; exon_number "4"; gene_name "uc001pep.2"; oId "uc001pep.2"; nearest_ref "uc001pep.2"; class_code "="; tss_id "TSS30592"; p_id "P30489";
chr11	hg19_knownGene	exon	93800662	93800916	.	+	.	gene_id "XLOC_033718"; transcript_id "5_00090936"; exon_number "5"; gene_name "uc001pep.2"; oId "uc001pep.2"; nearest_ref "uc001pep.2"; class_code "="; tss_id "TSS30592"; p_id "P30489";
chr11	hg19_knownGene	exon	93803540	93803708	.	+	.	gene_id "XLOC_033718"; transcript_id "5_00090936"; exon_number "6"; gene_name "uc001pep.2"; oId "uc001pep.2"; nearest_ref "uc001pep.2"; class_code "="; tss_id "TSS30592"; p_id "P30489";
chr11	hg19_knownGene	exon	93806191	93806330	.	+	.	gene_id "XLOC_033718"; transcript_id "5_00090936"; exon_number "7"; gene_name "uc001pep.2"; oId "uc001pep.2"; nearest_ref "uc001pep.2"; class_code "="; tss_id "TSS30592"; p_id "P30489";
chr11	hg19_knownGene	exon	93806474	93806605	.	+	.	gene_id "XLOC_033718"; transcript_id "5_00090936"; exon_number "8"; gene_name "uc001pep.2"; oId "uc001pep.2"; nearest_ref "uc001pep.2"; class_code "="; tss_id "TSS30592"; p_id "P30489";
chr11	hg19_knownGene	exon	93808340	93808551	.	+	.	gene_id "XLOC_033718"; transcript_id "5_00090936"; exon_number "9"; gene_name "uc001pep.2"; oId "uc001pep.2"; nearest_ref "uc001pep.2"; class_code "="; tss_id "TSS30592"; p_id "P30489";
chr11	hg19_knownGene	exon	93815584	93815734	.	+	.	gene_id "XLOC_033718"; transcript_id "5_00090936"; exon_number "10"; gene_name "uc001pep.2"; oId "uc001pep.2"; nearest_ref "uc001pep.2"; class_code "="; tss_id "TSS30592"; p_id "P30489";
chr11	hg19_knownGene	exon	93819143	93819355	.	+	.	gene_id "XLOC_033718"; transcript_id "5_00090936"; exon_number "11"; gene_name "uc001pep.2"; oId "uc001pep.2"; nearest_ref "uc001pep.2"; class_code "="; tss_id "TSS30592"; p_id "P30489";
chr11	hg19_knownGene	exon	93821921	93822134	.	+	.	gene_id "XLOC_033718"; transcript_id "5_00090936"; exon_number "12"; gene_name "uc001pep.2"; oId "uc001pep.2"; nearest_ref "uc001pep.2"; class_code "="; tss_id "TSS30592"; p_id "P30489";
chr11	hg19_knownGene	exon	93826667	93826806	.	+	.	gene_id "XLOC_033718"; transcript_id "5_00090936"; exon_number "13"; gene_name "uc001pep.2"; oId "uc001pep.2"; nearest_ref "uc001pep.2"; class_code "="; tss_id "TSS30592"; p_id "P30489";
chr11	hg19_knownGene	exon	93834361	93834501	.	+	.	gene_id "XLOC_033718"; transcript_id "5_00090936"; exon_number "14"; gene_name "uc001pep.2"; oId "uc001pep.2"; nearest_ref "uc001pep.2"; class_code "="; tss_id "TSS30592"; p_id "P30489";
chr11	hg19_knownGene	exon	93836080	93836186	.	+	.	gene_id "XLOC_033718"; transcript_id "5_00090936"; exon_number "15"; gene_name "uc001pep.2"; oId "uc001pep.2"; nearest_ref "uc001pep.2"; class_code "="; tss_id "TSS30592"; p_id "P30489";
chr11	hg19_knownGene	exon	93837694	93837916	.	+	.	gene_id "XLOC_033718"; transcript_id "5_00090936"; exon_number "16"; gene_name "uc001pep.2"; oId "uc001pep.2"; nearest_ref "uc001pep.2"; class_code "="; tss_id "TSS30592"; p_id "P30489";
chr11	hg19_knownGene	exon	93839157	93839296	.	+	.	gene_id "XLOC_033718"; transcript_id "5_00090936"; exon_number "17"; gene_name "uc001pep.2"; oId "uc001pep.2"; nearest_ref "uc001pep.2"; class_code "="; tss_id "TSS30592"; p_id "P30489";
chr11	hg19_knownGene	exon	93844069	93844231	.	+	.	gene_id "XLOC_033718"; transcript_id "5_00090936"; exon_number "18"; gene_name "uc001pep.2"; oId "uc001pep.2"; nearest_ref "uc001pep.2"; class_code "="; tss_id "TSS30592"; p_id "P30489";
chr11	hg19_knownGene	exon	93844703	93844771	.	+	.	gene_id "XLOC_033718"; transcript_id "5_00090936"; exon_number "19"; gene_name "uc001pep.2"; oId "uc001pep.2"; nearest_ref "uc001pep.2"; class_code "="; tss_id "TSS30592"; p_id "P30489";
chr11	hg19_knownGene	exon	93844858	93847374	.	+	.	gene_id "XLOC_033718"; transcript_id "5_00090936"; exon_number "20"; gene_name "uc001pep.2"; oId "uc001pep.2"; nearest_ref "uc001pep.2"; class_code "="; tss_id "TSS30592"; p_id "P30489";
chr11	Cufflinks	exon	93862017	93862659	.	+	.	gene_id "XLOC_033719"; transcript_id "5_00096567"; exon_number "1"; gene_name "uc001per.2"; oId "upf1_r4.7124.2"; nearest_ref "uc001per.2"; class_code "j"; tss_id "TSS30593";
chr11	Cufflinks	exon	93886657	93886796	.	+	.	gene_id "XLOC_033719"; transcript_id "5_00096567"; exon_number "2"; gene_name "uc001per.2"; oId "upf1_r4.7124.2"; nearest_ref "uc001per.2"; class_code "j"; tss_id "TSS30593";
chr11	Cufflinks	exon	93908913	93909054	.	+	.	gene_id "XLOC_033719"; transcript_id "5_00096567"; exon_number "3"; gene_name "uc001per.2"; oId "upf1_r4.7124.2"; nearest_ref "uc001per.2"; class_code "j"; tss_id "TSS30593";
chr11	Cufflinks	exon	93911535	93911758	.	+	.	gene_id "XLOC_033719"; transcript_id "5_00096567"; exon_number "4"; gene_name "uc001per.2"; oId "upf1_r4.7124.2"; nearest_ref "uc001per.2"; class_code "j"; tss_id "TSS30593";
chr11	Cufflinks	exon	93912768	93913423	.	+	.	gene_id "XLOC_033719"; transcript_id "5_00096567"; exon_number "5"; gene_name "uc001per.2"; oId "upf1_r4.7124.2"; nearest_ref "uc001per.2"; class_code "j"; tss_id "TSS30593";
chr11	Cufflinks	exon	93913956	93918758	.	+	.	gene_id "XLOC_033719"; transcript_id "5_00096567"; exon_number "6"; gene_name "uc001per.2"; oId "upf1_r4.7124.2"; nearest_ref "uc001per.2"; class_code "j"; tss_id "TSS30593";
chr11	Cufflinks	exon	93862017	93862659	.	+	.	gene_id "XLOC_033719"; transcript_id "5_00090938"; exon_number "1"; gene_name "uc001per.2"; oId "upf1_r4.7124.1"; nearest_ref "uc001per.2"; class_code "="; tss_id "TSS30593"; p_id "P30491";
chr11	Cufflinks	exon	93886657	93886796	.	+	.	gene_id "XLOC_033719"; transcript_id "5_00090938"; exon_number "2"; gene_name "uc001per.2"; oId "upf1_r4.7124.1"; nearest_ref "uc001per.2"; class_code "="; tss_id "TSS30593"; p_id "P30491";
chr11	Cufflinks	exon	93911535	93911758	.	+	.	gene_id "XLOC_033719"; transcript_id "5_00090938"; exon_number "3"; gene_name "uc001per.2"; oId "upf1_r4.7124.1"; nearest_ref "uc001per.2"; class_code "="; tss_id "TSS30593"; p_id "P30491";
chr11	Cufflinks	exon	93912768	93913423	.	+	.	gene_id "XLOC_033719"; transcript_id "5_00090938"; exon_number "4"; gene_name "uc001per.2"; oId "upf1_r4.7124.1"; nearest_ref "uc001per.2"; class_code "="; tss_id "TSS30593"; p_id "P30491";
chr11	Cufflinks	exon	93913956	93918758	.	+	.	gene_id "XLOC_033719"; transcript_id "5_00090938"; exon_number "5"; gene_name "uc001per.2"; oId "upf1_r4.7124.1"; nearest_ref "uc001per.2"; class_code "="; tss_id "TSS30593"; p_id "P30491";
chr11	hg19_knownGene	exon	93862094	93862659	.	+	.	gene_id "XLOC_033719"; transcript_id "5_00090937"; exon_number "1"; gene_name "uc001peq.2"; oId "uc001peq.2"; nearest_ref "uc001peq.2"; class_code "="; tss_id "TSS30593"; p_id "P30490";
chr11	hg19_knownGene	exon	93886657	93886796	.	+	.	gene_id "XLOC_033719"; transcript_id "5_00090937"; exon_number "2"; gene_name "uc001peq.2"; oId "uc001peq.2"; nearest_ref "uc001peq.2"; class_code "="; tss_id "TSS30593"; p_id "P30490";
chr11	hg19_knownGene	exon	93911535	93911758	.	+	.	gene_id "XLOC_033719"; transcript_id "5_00090937"; exon_number "3"; gene_name "uc001peq.2"; oId "uc001peq.2"; nearest_ref "uc001peq.2"; class_code "="; tss_id "TSS30593"; p_id "P30490";
chr11	hg19_knownGene	exon	93912768	93913423	.	+	.	gene_id "XLOC_033719"; transcript_id "5_00090937"; exon_number "4"; gene_name "uc001peq.2"; oId "uc001peq.2"; nearest_ref "uc001peq.2"; class_code "="; tss_id "TSS30593"; p_id "P30490";
chr11	hg19_knownGene	exon	93913968	93915130	.	+	.	gene_id "XLOC_033719"; transcript_id "5_00090937"; exon_number "5"; gene_name "uc001peq.2"; oId "uc001peq.2"; nearest_ref "uc001peq.2"; class_code "="; tss_id "TSS30593"; p_id "P30490";
chr11	Cufflinks	exon	93907514	93907583	.	+	.	gene_id "XLOC_033719"; transcript_id "5_00095569"; exon_number "1"; gene_name "uc001per.2"; oId "upf3.4114.3"; nearest_ref "uc001per.2"; class_code "j"; tss_id "TSS30594";
chr11	Cufflinks	exon	93908913	93909054	.	+	.	gene_id "XLOC_033719"; transcript_id "5_00095569"; exon_number "2"; gene_name "uc001per.2"; oId "upf3.4114.3"; nearest_ref "uc001per.2"; class_code "j"; tss_id "TSS30594";
chr11	Cufflinks	exon	93911535	93911758	.	+	.	gene_id "XLOC_033719"; transcript_id "5_00095569"; exon_number "3"; gene_name "uc001per.2"; oId "upf3.4114.3"; nearest_ref "uc001per.2"; class_code "j"; tss_id "TSS30594";
chr11	Cufflinks	exon	93912768	93913423	.	+	.	gene_id "XLOC_033719"; transcript_id "5_00095569"; exon_number "4"; gene_name "uc001per.2"; oId "upf3.4114.3"; nearest_ref "uc001per.2"; class_code "j"; tss_id "TSS30594";
chr11	Cufflinks	exon	93913968	93916344	.	+	.	gene_id "XLOC_033719"; transcript_id "5_00095569"; exon_number "5"; gene_name "uc001per.2"; oId "upf3.4114.3"; nearest_ref "uc001per.2"; class_code "j"; tss_id "TSS30594";
chr11	Cufflinks	exon	94012889	94013972	.	+	.	gene_id "XLOC_033721"; transcript_id "5_00096569"; exon_number "1"; oId "upf1_r4.7127.1"; class_code "u";
chr11	Cufflinks	exon	94014251	94014515	.	+	.	gene_id "XLOC_033722"; transcript_id "5_00096570"; exon_number "1"; oId "upf1_r4.7128.1"; class_code "u";
chr11	hg19_knownGene	exon	94038803	94038940	.	+	.	gene_id "XLOC_033723"; transcript_id "5_00090940"; exon_number "1"; gene_name "uc010rud.1"; oId "uc010rud.1"; nearest_ref "uc010rud.1"; class_code "="; tss_id "TSS30596"; p_id "P30492";
chr11	hg19_knownGene	exon	94039679	94039867	.	+	.	gene_id "XLOC_033723"; transcript_id "5_00090940"; exon_number "2"; gene_name "uc010rud.1"; oId "uc010rud.1"; nearest_ref "uc010rud.1"; class_code "="; tss_id "TSS30596"; p_id "P30492";
chr11	hg19_knownGene	exon	94040331	94040466	.	+	.	gene_id "XLOC_033723"; transcript_id "5_00090940"; exon_number "3"; gene_name "uc010rud.1"; oId "uc010rud.1"; nearest_ref "uc010rud.1"; class_code "="; tss_id "TSS30596"; p_id "P30492";
chr11	hg19_knownGene	exon	94040590	94040857	.	+	.	gene_id "XLOC_033723"; transcript_id "5_00090940"; exon_number "4"; gene_name "uc010rud.1"; oId "uc010rud.1"; nearest_ref "uc010rud.1"; class_code "="; tss_id "TSS30596"; p_id "P30492";
chr11	Cufflinks	exon	94226753	94227201	.	+	.	gene_id "XLOC_033724"; transcript_id "5_00090942"; exon_number "1"; gene_name "uc001pex.2"; oId "uc001pex.2_ext"; nearest_ref "uc001pex.2"; class_code "="; tss_id "TSS30597"; p_id "P30493";
chr11	Cufflinks	exon	94229770	94232740	.	+	.	gene_id "XLOC_033724"; transcript_id "5_00090942"; exon_number "2"; gene_name "uc001pex.2"; oId "uc001pex.2_ext"; nearest_ref "uc001pex.2"; class_code "="; tss_id "TSS30597"; p_id "P30493";
chr11	Cufflinks	exon	94226753	94227201	.	+	.	gene_id "XLOC_033724"; transcript_id "5_00090941"; exon_number "1"; gene_name "uc001pew.2"; oId "uc001pew.2_ext"; nearest_ref "uc001pew.2"; class_code "="; tss_id "TSS30597"; p_id "P30494";
chr11	Cufflinks	exon	94229770	94230117	.	+	.	gene_id "XLOC_033724"; transcript_id "5_00090941"; exon_number "2"; gene_name "uc001pew.2"; oId "uc001pew.2_ext"; nearest_ref "uc001pew.2"; class_code "="; tss_id "TSS30597"; p_id "P30494";
chr11	Cufflinks	exon	94231237	94232740	.	+	.	gene_id "XLOC_033724"; transcript_id "5_00090941"; exon_number "3"; gene_name "uc001pew.2"; oId "uc001pew.2_ext"; nearest_ref "uc001pew.2"; class_code "="; tss_id "TSS30597"; p_id "P30494";
chr11	Cufflinks	exon	94226811	94227201	.	+	.	gene_id "XLOC_033724"; transcript_id "5_00095571"; exon_number "1"; gene_name "uc001pey.2"; oId "upf3.4120.1"; nearest_ref "uc001pey.2"; class_code "j"; tss_id "TSS30597";
chr11	Cufflinks	exon	94229770	94230284	.	+	.	gene_id "XLOC_033724"; transcript_id "5_00095571"; exon_number "2"; gene_name "uc001pey.2"; oId "upf3.4120.1"; nearest_ref "uc001pey.2"; class_code "j"; tss_id "TSS30597";
chr11	Cufflinks	exon	94231237	94232740	.	+	.	gene_id "XLOC_033724"; transcript_id "5_00095571"; exon_number "3"; gene_name "uc001pey.2"; oId "upf3.4120.1"; nearest_ref "uc001pey.2"; class_code "j"; tss_id "TSS30597";
chr11	hg19_knownGene	exon	94230489	94231130	.	+	.	gene_id "XLOC_033724"; transcript_id "5_00090943"; exon_number "1"; gene_name "uc001pey.2"; oId "uc001pey.2"; nearest_ref "uc001pey.2"; class_code "="; tss_id "TSS30598";
chr11	hg19_knownGene	exon	94231237	94232740	.	+	.	gene_id "XLOC_033724"; transcript_id "5_00090943"; exon_number "2"; gene_name "uc001pey.2"; oId "uc001pey.2"; nearest_ref "uc001pey.2"; class_code "="; tss_id "TSS30598";
chr11	Cufflinks	exon	94232824	94233162	.	+	.	gene_id "XLOC_033725"; transcript_id "5_00094532"; exon_number "1"; gene_name "uc001pex.2"; oId "SC4.6162.1"; nearest_ref "uc001pex.2"; class_code "p";
chr11	Cufflinks	exon	94233087	94233466	.	+	.	gene_id "XLOC_033725"; transcript_id "5_00096571"; exon_number "1"; gene_name "uc001pex.2"; oId "upf1_r4.7139.1"; nearest_ref "uc001pex.2"; class_code "p";
chr11	Cufflinks	exon	94233582	94234357	.	+	.	gene_id "XLOC_033726"; transcript_id "5_00094533"; exon_number "1"; gene_name "uc001pex.2"; oId "SC4.6163.1"; nearest_ref "uc001pex.2"; class_code "p";
chr11	Cufflinks	exon	94277006	94283062	.	+	.	gene_id "XLOC_033727"; transcript_id "5_00090944"; exon_number "1"; gene_name "uc001pez.2"; oId "uc001pez.2_ext"; nearest_ref "uc001pez.2"; class_code "="; p_id "P30496";
chr11	hg19_knownGene	exon	94277006	94277155	.	+	.	gene_id "XLOC_033727"; transcript_id "5_00090945"; exon_number "1"; gene_name "uc010rue.1"; oId "uc010rue.1"; nearest_ref "uc010rue.1"; class_code "="; tss_id "TSS30599";
chr11	hg19_knownGene	exon	94301896	94301974	.	+	.	gene_id "XLOC_033727"; transcript_id "5_00090945"; exon_number "2"; gene_name "uc010rue.1"; oId "uc010rue.1"; nearest_ref "uc010rue.1"; class_code "="; tss_id "TSS30599";
chr11	hg19_knownGene	exon	94308165	94308296	.	+	.	gene_id "XLOC_033727"; transcript_id "5_00090945"; exon_number "3"; gene_name "uc010rue.1"; oId "uc010rue.1"; nearest_ref "uc010rue.1"; class_code "="; tss_id "TSS30599";
chr11	hg19_knownGene	exon	94310444	94310658	.	+	.	gene_id "XLOC_033727"; transcript_id "5_00090945"; exon_number "4"; gene_name "uc010rue.1"; oId "uc010rue.1"; nearest_ref "uc010rue.1"; class_code "="; tss_id "TSS30599";
chr11	hg19_knownGene	exon	94316614	94316735	.	+	.	gene_id "XLOC_033727"; transcript_id "5_00090945"; exon_number "5"; gene_name "uc010rue.1"; oId "uc010rue.1"; nearest_ref "uc010rue.1"; class_code "="; tss_id "TSS30599";
chr11	hg19_knownGene	exon	94318611	94318691	.	+	.	gene_id "XLOC_033727"; transcript_id "5_00090945"; exon_number "6"; gene_name "uc010rue.1"; oId "uc010rue.1"; nearest_ref "uc010rue.1"; class_code "="; tss_id "TSS30599";
chr11	hg19_knownGene	exon	94320216	94320413	.	+	.	gene_id "XLOC_033727"; transcript_id "5_00090945"; exon_number "7"; gene_name "uc010rue.1"; oId "uc010rue.1"; nearest_ref "uc010rue.1"; class_code "="; tss_id "TSS30599";
chr11	hg19_knownGene	exon	94322287	94322398	.	+	.	gene_id "XLOC_033727"; transcript_id "5_00090945"; exon_number "8"; gene_name "uc010rue.1"; oId "uc010rue.1"; nearest_ref "uc010rue.1"; class_code "="; tss_id "TSS30599";
chr11	hg19_knownGene	exon	94326684	94326807	.	+	.	gene_id "XLOC_033727"; transcript_id "5_00090945"; exon_number "9"; gene_name "uc010rue.1"; oId "uc010rue.1"; nearest_ref "uc010rue.1"; class_code "="; tss_id "TSS30599";
chr11	hg19_knownGene	exon	94328475	94328592	.	+	.	gene_id "XLOC_033727"; transcript_id "5_00090945"; exon_number "10"; gene_name "uc010rue.1"; oId "uc010rue.1"; nearest_ref "uc010rue.1"; class_code "="; tss_id "TSS30599";
chr11	hg19_knownGene	exon	94330970	94331081	.	+	.	gene_id "XLOC_033727"; transcript_id "5_00090945"; exon_number "11"; gene_name "uc010rue.1"; oId "uc010rue.1"; nearest_ref "uc010rue.1"; class_code "="; tss_id "TSS30599";
chr11	hg19_knownGene	exon	94334961	94335145	.	+	.	gene_id "XLOC_033727"; transcript_id "5_00090945"; exon_number "12"; gene_name "uc010rue.1"; oId "uc010rue.1"; nearest_ref "uc010rue.1"; class_code "="; tss_id "TSS30599";
chr11	hg19_knownGene	exon	94340605	94340805	.	+	.	gene_id "XLOC_033727"; transcript_id "5_00090945"; exon_number "13"; gene_name "uc010rue.1"; oId "uc010rue.1"; nearest_ref "uc010rue.1"; class_code "="; tss_id "TSS30599";
chr11	hg19_knownGene	exon	94349659	94349729	.	+	.	gene_id "XLOC_033727"; transcript_id "5_00090945"; exon_number "14"; gene_name "uc010rue.1"; oId "uc010rue.1"; nearest_ref "uc010rue.1"; class_code "="; tss_id "TSS30599";
chr11	hg19_knownGene	exon	94351120	94351273	.	+	.	gene_id "XLOC_033727"; transcript_id "5_00090945"; exon_number "15"; gene_name "uc010rue.1"; oId "uc010rue.1"; nearest_ref "uc010rue.1"; class_code "="; tss_id "TSS30599";
chr11	Cufflinks	exon	94277006	94278984	.	+	.	gene_id "XLOC_033727"; transcript_id "5_00090946"; exon_number "1"; gene_name "uc009ywk.1"; oId "uc009ywk.1_ext"; nearest_ref "uc009ywk.1"; class_code "="; tss_id "TSS30599";
chr11	Cufflinks	exon	94301896	94301974	.	+	.	gene_id "XLOC_033727"; transcript_id "5_00090946"; exon_number "2"; gene_name "uc009ywk.1"; oId "uc009ywk.1_ext"; nearest_ref "uc009ywk.1"; class_code "="; tss_id "TSS30599";
chr11	Cufflinks	exon	94308165	94308296	.	+	.	gene_id "XLOC_033727"; transcript_id "5_00090946"; exon_number "3"; gene_name "uc009ywk.1"; oId "uc009ywk.1_ext"; nearest_ref "uc009ywk.1"; class_code "="; tss_id "TSS30599";
chr11	Cufflinks	exon	94310444	94310658	.	+	.	gene_id "XLOC_033727"; transcript_id "5_00090946"; exon_number "4"; gene_name "uc009ywk.1"; oId "uc009ywk.1_ext"; nearest_ref "uc009ywk.1"; class_code "="; tss_id "TSS30599";
chr11	Cufflinks	exon	94316614	94316735	.	+	.	gene_id "XLOC_033727"; transcript_id "5_00090946"; exon_number "5"; gene_name "uc009ywk.1"; oId "uc009ywk.1_ext"; nearest_ref "uc009ywk.1"; class_code "="; tss_id "TSS30599";
chr11	Cufflinks	exon	94318611	94318691	.	+	.	gene_id "XLOC_033727"; transcript_id "5_00090946"; exon_number "6"; gene_name "uc009ywk.1"; oId "uc009ywk.1_ext"; nearest_ref "uc009ywk.1"; class_code "="; tss_id "TSS30599";
chr11	Cufflinks	exon	94320216	94320413	.	+	.	gene_id "XLOC_033727"; transcript_id "5_00090946"; exon_number "7"; gene_name "uc009ywk.1"; oId "uc009ywk.1_ext"; nearest_ref "uc009ywk.1"; class_code "="; tss_id "TSS30599";
chr11	Cufflinks	exon	94322287	94322398	.	+	.	gene_id "XLOC_033727"; transcript_id "5_00090946"; exon_number "8"; gene_name "uc009ywk.1"; oId "uc009ywk.1_ext"; nearest_ref "uc009ywk.1"; class_code "="; tss_id "TSS30599";
chr11	Cufflinks	exon	94326684	94326807	.	+	.	gene_id "XLOC_033727"; transcript_id "5_00090946"; exon_number "9"; gene_name "uc009ywk.1"; oId "uc009ywk.1_ext"; nearest_ref "uc009ywk.1"; class_code "="; tss_id "TSS30599";
chr11	Cufflinks	exon	94328475	94328592	.	+	.	gene_id "XLOC_033727"; transcript_id "5_00090946"; exon_number "10"; gene_name "uc009ywk.1"; oId "uc009ywk.1_ext"; nearest_ref "uc009ywk.1"; class_code "="; tss_id "TSS30599";
chr11	Cufflinks	exon	94330970	94331081	.	+	.	gene_id "XLOC_033727"; transcript_id "5_00090946"; exon_number "11"; gene_name "uc009ywk.1"; oId "uc009ywk.1_ext"; nearest_ref "uc009ywk.1"; class_code "="; tss_id "TSS30599";
chr11	Cufflinks	exon	94334961	94335145	.	+	.	gene_id "XLOC_033727"; transcript_id "5_00090946"; exon_number "12"; gene_name "uc009ywk.1"; oId "uc009ywk.1_ext"; nearest_ref "uc009ywk.1"; class_code "="; tss_id "TSS30599";
chr11	Cufflinks	exon	94340605	94340805	.	+	.	gene_id "XLOC_033727"; transcript_id "5_00090946"; exon_number "13"; gene_name "uc009ywk.1"; oId "uc009ywk.1_ext"; nearest_ref "uc009ywk.1"; class_code "="; tss_id "TSS30599";
chr11	Cufflinks	exon	94341351	94341852	.	+	.	gene_id "XLOC_033727"; transcript_id "5_00090946"; exon_number "14"; gene_name "uc009ywk.1"; oId "uc009ywk.1_ext"; nearest_ref "uc009ywk.1"; class_code "="; tss_id "TSS30599";
chr11	Cufflinks	exon	94349659	94349729	.	+	.	gene_id "XLOC_033727"; transcript_id "5_00090946"; exon_number "15"; gene_name "uc009ywk.1"; oId "uc009ywk.1_ext"; nearest_ref "uc009ywk.1"; class_code "="; tss_id "TSS30599";
chr11	Cufflinks	exon	94351120	94351273	.	+	.	gene_id "XLOC_033727"; transcript_id "5_00090946"; exon_number "16"; gene_name "uc009ywk.1"; oId "uc009ywk.1_ext"; nearest_ref "uc009ywk.1"; class_code "="; tss_id "TSS30599";
chr11	Cufflinks	exon	94352926	94353051	.	+	.	gene_id "XLOC_033727"; transcript_id "5_00090946"; exon_number "17"; gene_name "uc009ywk.1"; oId "uc009ywk.1_ext"; nearest_ref "uc009ywk.1"; class_code "="; tss_id "TSS30599";
chr11	Cufflinks	exon	94353163	94353310	.	+	.	gene_id "XLOC_033727"; transcript_id "5_00090946"; exon_number "18"; gene_name "uc009ywk.1"; oId "uc009ywk.1_ext"; nearest_ref "uc009ywk.1"; class_code "="; tss_id "TSS30599";
chr11	Cufflinks	exon	94354042	94354586	.	+	.	gene_id "XLOC_033727"; transcript_id "5_00090946"; exon_number "19"; gene_name "uc009ywk.1"; oId "uc009ywk.1_ext"; nearest_ref "uc009ywk.1"; class_code "="; tss_id "TSS30599";
chr11	hg19_knownGene	exon	94300474	94300771	.	+	.	gene_id "XLOC_033727"; transcript_id "5_00090947"; exon_number "1"; gene_name "uc001pfa.2"; oId "uc001pfa.2"; nearest_ref "uc001pfa.2"; class_code "="; tss_id "TSS30600"; p_id "P30495";
chr11	hg19_knownGene	exon	94301896	94301974	.	+	.	gene_id "XLOC_033727"; transcript_id "5_00090947"; exon_number "2"; gene_name "uc001pfa.2"; oId "uc001pfa.2"; nearest_ref "uc001pfa.2"; class_code "="; tss_id "TSS30600"; p_id "P30495";
chr11	hg19_knownGene	exon	94308165	94308296	.	+	.	gene_id "XLOC_033727"; transcript_id "5_00090947"; exon_number "3"; gene_name "uc001pfa.2"; oId "uc001pfa.2"; nearest_ref "uc001pfa.2"; class_code "="; tss_id "TSS30600"; p_id "P30495";
chr11	hg19_knownGene	exon	94310444	94310658	.	+	.	gene_id "XLOC_033727"; transcript_id "5_00090947"; exon_number "4"; gene_name "uc001pfa.2"; oId "uc001pfa.2"; nearest_ref "uc001pfa.2"; class_code "="; tss_id "TSS30600"; p_id "P30495";
chr11	hg19_knownGene	exon	94316614	94316735	.	+	.	gene_id "XLOC_033727"; transcript_id "5_00090947"; exon_number "5"; gene_name "uc001pfa.2"; oId "uc001pfa.2"; nearest_ref "uc001pfa.2"; class_code "="; tss_id "TSS30600"; p_id "P30495";
chr11	hg19_knownGene	exon	94318611	94318691	.	+	.	gene_id "XLOC_033727"; transcript_id "5_00090947"; exon_number "6"; gene_name "uc001pfa.2"; oId "uc001pfa.2"; nearest_ref "uc001pfa.2"; class_code "="; tss_id "TSS30600"; p_id "P30495";
chr11	hg19_knownGene	exon	94320216	94320413	.	+	.	gene_id "XLOC_033727"; transcript_id "5_00090947"; exon_number "7"; gene_name "uc001pfa.2"; oId "uc001pfa.2"; nearest_ref "uc001pfa.2"; class_code "="; tss_id "TSS30600"; p_id "P30495";
chr11	hg19_knownGene	exon	94322287	94322398	.	+	.	gene_id "XLOC_033727"; transcript_id "5_00090947"; exon_number "8"; gene_name "uc001pfa.2"; oId "uc001pfa.2"; nearest_ref "uc001pfa.2"; class_code "="; tss_id "TSS30600"; p_id "P30495";
chr11	hg19_knownGene	exon	94326684	94326807	.	+	.	gene_id "XLOC_033727"; transcript_id "5_00090947"; exon_number "9"; gene_name "uc001pfa.2"; oId "uc001pfa.2"; nearest_ref "uc001pfa.2"; class_code "="; tss_id "TSS30600"; p_id "P30495";
chr11	hg19_knownGene	exon	94328475	94328592	.	+	.	gene_id "XLOC_033727"; transcript_id "5_00090947"; exon_number "10"; gene_name "uc001pfa.2"; oId "uc001pfa.2"; nearest_ref "uc001pfa.2"; class_code "="; tss_id "TSS30600"; p_id "P30495";
chr11	hg19_knownGene	exon	94330970	94331081	.	+	.	gene_id "XLOC_033727"; transcript_id "5_00090947"; exon_number "11"; gene_name "uc001pfa.2"; oId "uc001pfa.2"; nearest_ref "uc001pfa.2"; class_code "="; tss_id "TSS30600"; p_id "P30495";
chr11	hg19_knownGene	exon	94334961	94335145	.	+	.	gene_id "XLOC_033727"; transcript_id "5_00090947"; exon_number "12"; gene_name "uc001pfa.2"; oId "uc001pfa.2"; nearest_ref "uc001pfa.2"; class_code "="; tss_id "TSS30600"; p_id "P30495";
chr11	hg19_knownGene	exon	94337150	94337222	.	+	.	gene_id "XLOC_033727"; transcript_id "5_00090947"; exon_number "13"; gene_name "uc001pfa.2"; oId "uc001pfa.2"; nearest_ref "uc001pfa.2"; class_code "="; tss_id "TSS30600"; p_id "P30495";
chr11	hg19_knownGene	exon	94340605	94340805	.	+	.	gene_id "XLOC_033727"; transcript_id "5_00090947"; exon_number "14"; gene_name "uc001pfa.2"; oId "uc001pfa.2"; nearest_ref "uc001pfa.2"; class_code "="; tss_id "TSS30600"; p_id "P30495";
chr11	hg19_knownGene	exon	94341749	94341852	.	+	.	gene_id "XLOC_033727"; transcript_id "5_00090947"; exon_number "15"; gene_name "uc001pfa.2"; oId "uc001pfa.2"; nearest_ref "uc001pfa.2"; class_code "="; tss_id "TSS30600"; p_id "P30495";
chr11	hg19_knownGene	exon	94349659	94349729	.	+	.	gene_id "XLOC_033727"; transcript_id "5_00090947"; exon_number "16"; gene_name "uc001pfa.2"; oId "uc001pfa.2"; nearest_ref "uc001pfa.2"; class_code "="; tss_id "TSS30600"; p_id "P30495";
chr11	hg19_knownGene	exon	94351120	94351273	.	+	.	gene_id "XLOC_033727"; transcript_id "5_00090947"; exon_number "17"; gene_name "uc001pfa.2"; oId "uc001pfa.2"; nearest_ref "uc001pfa.2"; class_code "="; tss_id "TSS30600"; p_id "P30495";
chr11	hg19_knownGene	exon	94352926	94353051	.	+	.	gene_id "XLOC_033727"; transcript_id "5_00090947"; exon_number "18"; gene_name "uc001pfa.2"; oId "uc001pfa.2"; nearest_ref "uc001pfa.2"; class_code "="; tss_id "TSS30600"; p_id "P30495";
chr11	hg19_knownGene	exon	94353163	94353310	.	+	.	gene_id "XLOC_033727"; transcript_id "5_00090947"; exon_number "19"; gene_name "uc001pfa.2"; oId "uc001pfa.2"; nearest_ref "uc001pfa.2"; class_code "="; tss_id "TSS30600"; p_id "P30495";
chr11	hg19_knownGene	exon	94354042	94354586	.	+	.	gene_id "XLOC_033727"; transcript_id "5_00090947"; exon_number "20"; gene_name "uc001pfa.2"; oId "uc001pfa.2"; nearest_ref "uc001pfa.2"; class_code "="; tss_id "TSS30600"; p_id "P30495";
chr11	Cufflinks	exon	94501500	94501726	.	+	.	gene_id "XLOC_033728"; transcript_id "5_00090948"; exon_number "1"; gene_name "uc001pfb.2"; oId "uc001pfb.2_ext"; nearest_ref "uc001pfb.2"; class_code "="; tss_id "TSS30601"; p_id "P30497";
chr11	Cufflinks	exon	94528177	94528326	.	+	.	gene_id "XLOC_033728"; transcript_id "5_00090948"; exon_number "2"; gene_name "uc001pfb.2"; oId "uc001pfb.2_ext"; nearest_ref "uc001pfb.2"; class_code "="; tss_id "TSS30601"; p_id "P30497";
chr11	Cufflinks	exon	94532556	94533477	.	+	.	gene_id "XLOC_033728"; transcript_id "5_00090948"; exon_number "3"; gene_name "uc001pfb.2"; oId "uc001pfb.2_ext"; nearest_ref "uc001pfb.2"; class_code "="; tss_id "TSS30601"; p_id "P30497";
chr11	Cufflinks	exon	94554696	94554987	.	+	.	gene_id "XLOC_033728"; transcript_id "5_00090948"; exon_number "4"; gene_name "uc001pfb.2"; oId "uc001pfb.2_ext"; nearest_ref "uc001pfb.2"; class_code "="; tss_id "TSS30601"; p_id "P30497";
chr11	Cufflinks	exon	94563216	94563360	.	+	.	gene_id "XLOC_033728"; transcript_id "5_00090948"; exon_number "5"; gene_name "uc001pfb.2"; oId "uc001pfb.2_ext"; nearest_ref "uc001pfb.2"; class_code "="; tss_id "TSS30601"; p_id "P30497";
chr11	Cufflinks	exon	94564618	94564707	.	+	.	gene_id "XLOC_033728"; transcript_id "5_00090948"; exon_number "6"; gene_name "uc001pfb.2"; oId "uc001pfb.2_ext"; nearest_ref "uc001pfb.2"; class_code "="; tss_id "TSS30601"; p_id "P30497";
chr11	Cufflinks	exon	94583279	94583424	.	+	.	gene_id "XLOC_033728"; transcript_id "5_00090948"; exon_number "7"; gene_name "uc001pfb.2"; oId "uc001pfb.2_ext"; nearest_ref "uc001pfb.2"; class_code "="; tss_id "TSS30601"; p_id "P30497";
chr11	Cufflinks	exon	94587098	94587247	.	+	.	gene_id "XLOC_033728"; transcript_id "5_00090948"; exon_number "8"; gene_name "uc001pfb.2"; oId "uc001pfb.2_ext"; nearest_ref "uc001pfb.2"; class_code "="; tss_id "TSS30601"; p_id "P30497";
chr11	Cufflinks	exon	94592690	94592880	.	+	.	gene_id "XLOC_033728"; transcript_id "5_00090948"; exon_number "9"; gene_name "uc001pfb.2"; oId "uc001pfb.2_ext"; nearest_ref "uc001pfb.2"; class_code "="; tss_id "TSS30601"; p_id "P30497";
chr11	Cufflinks	exon	94597900	94598025	.	+	.	gene_id "XLOC_033728"; transcript_id "5_00090948"; exon_number "10"; gene_name "uc001pfb.2"; oId "uc001pfb.2_ext"; nearest_ref "uc001pfb.2"; class_code "="; tss_id "TSS30601"; p_id "P30497";
chr11	Cufflinks	exon	94599107	94599333	.	+	.	gene_id "XLOC_033728"; transcript_id "5_00090948"; exon_number "11"; gene_name "uc001pfb.2"; oId "uc001pfb.2_ext"; nearest_ref "uc001pfb.2"; class_code "="; tss_id "TSS30601"; p_id "P30497";
chr11	Cufflinks	exon	94602363	94602638	.	+	.	gene_id "XLOC_033728"; transcript_id "5_00090948"; exon_number "12"; gene_name "uc001pfb.2"; oId "uc001pfb.2_ext"; nearest_ref "uc001pfb.2"; class_code "="; tss_id "TSS30601"; p_id "P30497";
chr11	Cufflinks	exon	94603854	94609917	.	+	.	gene_id "XLOC_033728"; transcript_id "5_00090948"; exon_number "13"; gene_name "uc001pfb.2"; oId "uc001pfb.2_ext"; nearest_ref "uc001pfb.2"; class_code "="; tss_id "TSS30601"; p_id "P30497";
chr11	hg19_knownGene	exon	94501508	94501726	.	+	.	gene_id "XLOC_033728"; transcript_id "5_00090949"; exon_number "1"; gene_name "uc001pfc.2"; oId "uc001pfc.2"; nearest_ref "uc001pfc.2"; class_code "="; tss_id "TSS30601"; p_id "P30498";
chr11	hg19_knownGene	exon	94532556	94533477	.	+	.	gene_id "XLOC_033728"; transcript_id "5_00090949"; exon_number "2"; gene_name "uc001pfc.2"; oId "uc001pfc.2"; nearest_ref "uc001pfc.2"; class_code "="; tss_id "TSS30601"; p_id "P30498";
chr11	hg19_knownGene	exon	94554696	94554987	.	+	.	gene_id "XLOC_033728"; transcript_id "5_00090949"; exon_number "3"; gene_name "uc001pfc.2"; oId "uc001pfc.2"; nearest_ref "uc001pfc.2"; class_code "="; tss_id "TSS30601"; p_id "P30498";
chr11	hg19_knownGene	exon	94563216	94563360	.	+	.	gene_id "XLOC_033728"; transcript_id "5_00090949"; exon_number "4"; gene_name "uc001pfc.2"; oId "uc001pfc.2"; nearest_ref "uc001pfc.2"; class_code "="; tss_id "TSS30601"; p_id "P30498";
chr11	hg19_knownGene	exon	94564618	94564707	.	+	.	gene_id "XLOC_033728"; transcript_id "5_00090949"; exon_number "5"; gene_name "uc001pfc.2"; oId "uc001pfc.2"; nearest_ref "uc001pfc.2"; class_code "="; tss_id "TSS30601"; p_id "P30498";
chr11	hg19_knownGene	exon	94583279	94583424	.	+	.	gene_id "XLOC_033728"; transcript_id "5_00090949"; exon_number "6"; gene_name "uc001pfc.2"; oId "uc001pfc.2"; nearest_ref "uc001pfc.2"; class_code "="; tss_id "TSS30601"; p_id "P30498";
chr11	hg19_knownGene	exon	94587098	94587247	.	+	.	gene_id "XLOC_033728"; transcript_id "5_00090949"; exon_number "7"; gene_name "uc001pfc.2"; oId "uc001pfc.2"; nearest_ref "uc001pfc.2"; class_code "="; tss_id "TSS30601"; p_id "P30498";
chr11	hg19_knownGene	exon	94592690	94592880	.	+	.	gene_id "XLOC_033728"; transcript_id "5_00090949"; exon_number "8"; gene_name "uc001pfc.2"; oId "uc001pfc.2"; nearest_ref "uc001pfc.2"; class_code "="; tss_id "TSS30601"; p_id "P30498";
chr11	hg19_knownGene	exon	94597900	94598025	.	+	.	gene_id "XLOC_033728"; transcript_id "5_00090949"; exon_number "9"; gene_name "uc001pfc.2"; oId "uc001pfc.2"; nearest_ref "uc001pfc.2"; class_code "="; tss_id "TSS30601"; p_id "P30498";
chr11	hg19_knownGene	exon	94599107	94599333	.	+	.	gene_id "XLOC_033728"; transcript_id "5_00090949"; exon_number "10"; gene_name "uc001pfc.2"; oId "uc001pfc.2"; nearest_ref "uc001pfc.2"; class_code "="; tss_id "TSS30601"; p_id "P30498";
chr11	hg19_knownGene	exon	94602363	94602638	.	+	.	gene_id "XLOC_033728"; transcript_id "5_00090949"; exon_number "11"; gene_name "uc001pfc.2"; oId "uc001pfc.2"; nearest_ref "uc001pfc.2"; class_code "="; tss_id "TSS30601"; p_id "P30498";
chr11	hg19_knownGene	exon	94603854	94609917	.	+	.	gene_id "XLOC_033728"; transcript_id "5_00090949"; exon_number "12"; gene_name "uc001pfc.2"; oId "uc001pfc.2"; nearest_ref "uc001pfc.2"; class_code "="; tss_id "TSS30601"; p_id "P30498";
chr11	Cufflinks	exon	94617484	94617680	.	+	.	gene_id "XLOC_033729"; transcript_id "5_00096572"; exon_number "1"; oId "upf1_r4.7142.1"; class_code "u";
chr11	Cufflinks	exon	94642820	94643043	.	+	.	gene_id "XLOC_033730"; transcript_id "5_00096573"; exon_number "1"; oId "upf1_r4.7143.1"; class_code "u";
chr11	Cufflinks	exon	94647286	94647511	.	+	.	gene_id "XLOC_033731"; transcript_id "5_00094534"; exon_number "1"; oId "SC4.6167.1"; class_code "u";
chr11	hg19_knownGene	exon	94706845	94707232	.	+	.	gene_id "XLOC_033732"; transcript_id "5_00090950"; exon_number "1"; gene_name "uc001pfe.2"; oId "uc001pfe.2"; nearest_ref "uc001pfe.2"; class_code "="; tss_id "TSS30602"; p_id "P30499";
chr11	hg19_knownGene	exon	94708818	94708912	.	+	.	gene_id "XLOC_033732"; transcript_id "5_00090950"; exon_number "2"; gene_name "uc001pfe.2"; oId "uc001pfe.2"; nearest_ref "uc001pfe.2"; class_code "="; tss_id "TSS30602"; p_id "P30499";
chr11	hg19_knownGene	exon	94730188	94732674	.	+	.	gene_id "XLOC_033732"; transcript_id "5_00090950"; exon_number "3"; gene_name "uc001pfe.2"; oId "uc001pfe.2"; nearest_ref "uc001pfe.2"; class_code "="; tss_id "TSS30602"; p_id "P30499";
chr11	hg19_knownGene	exon	94758422	94760760	.	+	.	gene_id "XLOC_033733"; transcript_id "5_00090951"; exon_number "1"; gene_name "uc010ruf.1"; oId "uc010ruf.1"; nearest_ref "uc010ruf.1"; class_code "="; p_id "P30500";
chr11	Cufflinks	exon	94800056	94801346	.	+	.	gene_id "XLOC_033734"; transcript_id "5_00090954"; exon_number "1"; gene_name "uc001pfg.1"; oId "upf3.4126.3"; nearest_ref "uc001pfg.1"; class_code "="; tss_id "TSS30603";
chr11	Cufflinks	exon	94801818	94802115	.	+	.	gene_id "XLOC_033734"; transcript_id "5_00090954"; exon_number "2"; gene_name "uc001pfg.1"; oId "upf3.4126.3"; nearest_ref "uc001pfg.1"; class_code "="; tss_id "TSS30603";
chr11	Cufflinks	exon	94800056	94801721	.	+	.	gene_id "XLOC_033734"; transcript_id "5_00090952"; exon_number "1"; gene_name "uc001pfg.1"; oId "upf3.4126.2"; nearest_ref "uc001pfg.1"; class_code "j"; tss_id "TSS30603";
chr11	Cufflinks	exon	94801818	94802115	.	+	.	gene_id "XLOC_033734"; transcript_id "5_00090952"; exon_number "2"; gene_name "uc001pfg.1"; oId "upf3.4126.2"; nearest_ref "uc001pfg.1"; class_code "j"; tss_id "TSS30603";
chr11	hg19_knownGene	exon	94800056	94804387	.	+	.	gene_id "XLOC_033734"; transcript_id "5_00090953"; exon_number "1"; gene_name "uc001pff.2"; oId "uc001pff.2"; nearest_ref "uc001pff.2"; class_code "="; p_id "P30501";
chr11	hg19_knownGene	exon	94823017	94823391	.	+	.	gene_id "XLOC_033735"; transcript_id "5_00090955"; exon_number "1"; gene_name "uc001pfh.2"; oId "uc001pfh.2"; nearest_ref "uc001pfh.2"; class_code "="; tss_id "TSS30604"; p_id "P30502";
chr11	hg19_knownGene	exon	94861541	94865815	.	+	.	gene_id "XLOC_033735"; transcript_id "5_00090955"; exon_number "2"; gene_name "uc001pfh.2"; oId "uc001pfh.2"; nearest_ref "uc001pfh.2"; class_code "="; tss_id "TSS30604"; p_id "P30502";
chr11	Cufflinks	exon	94866058	94866686	.	+	.	gene_id "XLOC_033736"; transcript_id "5_00094536"; exon_number "1"; gene_name "uc001pfh.2"; oId "SC4.6170.1"; nearest_ref "uc001pfh.2"; class_code "p";
chr11	Cufflinks	exon	94866201	94866866	.	+	.	gene_id "XLOC_033736"; transcript_id "5_00095572"; exon_number "1"; gene_name "uc001pfh.2"; oId "upf3.4122.1"; nearest_ref "uc001pfh.2"; class_code "p";
chr11	hg19_knownGene	exon	94883703	94884912	.	+	.	gene_id "XLOC_033737"; transcript_id "5_00090956"; exon_number "1"; gene_name "uc001pfi.1"; oId "uc001pfi.1"; nearest_ref "uc001pfi.1"; class_code "="; tss_id "TSS30605";
chr11	hg19_knownGene	exon	94890792	94890967	.	+	.	gene_id "XLOC_033737"; transcript_id "5_00090956"; exon_number "2"; gene_name "uc001pfi.1"; oId "uc001pfi.1"; nearest_ref "uc001pfi.1"; class_code "="; tss_id "TSS30605";
chr11	hg19_knownGene	exon	94891773	94892312	.	+	.	gene_id "XLOC_033737"; transcript_id "5_00090956"; exon_number "3"; gene_name "uc001pfi.1"; oId "uc001pfi.1"; nearest_ref "uc001pfi.1"; class_code "="; tss_id "TSS30605";
chr11	Cufflinks	exon	95523196	95523907	.	+	.	gene_id "XLOC_033738"; transcript_id "5_00090957"; exon_number "1"; gene_name "uc001pfo.1"; oId "uc001pfo.1_ext"; nearest_ref "uc001pfo.1"; class_code "="; tss_id "TSS30606"; p_id "P30505";
chr11	Cufflinks	exon	95532396	95532552	.	+	.	gene_id "XLOC_033738"; transcript_id "5_00090957"; exon_number "2"; gene_name "uc001pfo.1"; oId "uc001pfo.1_ext"; nearest_ref "uc001pfo.1"; class_code "="; tss_id "TSS30606"; p_id "P30505";
chr11	Cufflinks	exon	95546096	95546275	.	+	.	gene_id "XLOC_033738"; transcript_id "5_00090957"; exon_number "3"; gene_name "uc001pfo.1"; oId "uc001pfo.1_ext"; nearest_ref "uc001pfo.1"; class_code "="; tss_id "TSS30606"; p_id "P30505";
chr11	Cufflinks	exon	95546632	95546753	.	+	.	gene_id "XLOC_033738"; transcript_id "5_00090957"; exon_number "4"; gene_name "uc001pfo.1"; oId "uc001pfo.1_ext"; nearest_ref "uc001pfo.1"; class_code "="; tss_id "TSS30606"; p_id "P30505";
chr11	Cufflinks	exon	95550951	95551067	.	+	.	gene_id "XLOC_033738"; transcript_id "5_00090957"; exon_number "5"; gene_name "uc001pfo.1"; oId "uc001pfo.1_ext"; nearest_ref "uc001pfo.1"; class_code "="; tss_id "TSS30606"; p_id "P30505";
chr11	Cufflinks	exon	95551991	95552068	.	+	.	gene_id "XLOC_033738"; transcript_id "5_00090957"; exon_number "6"; gene_name "uc001pfo.1"; oId "uc001pfo.1_ext"; nearest_ref "uc001pfo.1"; class_code "="; tss_id "TSS30606"; p_id "P30505";
chr11	Cufflinks	exon	95555035	95556379	.	+	.	gene_id "XLOC_033738"; transcript_id "5_00090957"; exon_number "7"; gene_name "uc001pfo.1"; oId "uc001pfo.1_ext"; nearest_ref "uc001pfo.1"; class_code "="; tss_id "TSS30606"; p_id "P30505";
chr11	Cufflinks	exon	95523196	95523907	.	+	.	gene_id "XLOC_033738"; transcript_id "5_00090958"; exon_number "1"; gene_name "uc001pfp.1"; oId "uc001pfp.1_ext"; nearest_ref "uc001pfp.1"; class_code "="; tss_id "TSS30606"; p_id "P30504";
chr11	Cufflinks	exon	95532396	95532552	.	+	.	gene_id "XLOC_033738"; transcript_id "5_00090958"; exon_number "2"; gene_name "uc001pfp.1"; oId "uc001pfp.1_ext"; nearest_ref "uc001pfp.1"; class_code "="; tss_id "TSS30606"; p_id "P30504";
chr11	Cufflinks	exon	95546096	95546275	.	+	.	gene_id "XLOC_033738"; transcript_id "5_00090958"; exon_number "3"; gene_name "uc001pfp.1"; oId "uc001pfp.1_ext"; nearest_ref "uc001pfp.1"; class_code "="; tss_id "TSS30606"; p_id "P30504";
chr11	Cufflinks	exon	95546632	95546753	.	+	.	gene_id "XLOC_033738"; transcript_id "5_00090958"; exon_number "4"; gene_name "uc001pfp.1"; oId "uc001pfp.1_ext"; nearest_ref "uc001pfp.1"; class_code "="; tss_id "TSS30606"; p_id "P30504";
chr11	Cufflinks	exon	95550951	95551067	.	+	.	gene_id "XLOC_033738"; transcript_id "5_00090958"; exon_number "5"; gene_name "uc001pfp.1"; oId "uc001pfp.1_ext"; nearest_ref "uc001pfp.1"; class_code "="; tss_id "TSS30606"; p_id "P30504";
chr11	Cufflinks	exon	95551991	95552068	.	+	.	gene_id "XLOC_033738"; transcript_id "5_00090958"; exon_number "6"; gene_name "uc001pfp.1"; oId "uc001pfp.1_ext"; nearest_ref "uc001pfp.1"; class_code "="; tss_id "TSS30606"; p_id "P30504";
chr11	Cufflinks	exon	95555035	95555142	.	+	.	gene_id "XLOC_033738"; transcript_id "5_00090958"; exon_number "7"; gene_name "uc001pfp.1"; oId "uc001pfp.1_ext"; nearest_ref "uc001pfp.1"; class_code "="; tss_id "TSS30606"; p_id "P30504";
chr11	Cufflinks	exon	95555663	95555740	.	+	.	gene_id "XLOC_033738"; transcript_id "5_00090958"; exon_number "8"; gene_name "uc001pfp.1"; oId "uc001pfp.1_ext"; nearest_ref "uc001pfp.1"; class_code "="; tss_id "TSS30606"; p_id "P30504";
chr11	Cufflinks	exon	95560950	95561191	.	+	.	gene_id "XLOC_033738"; transcript_id "5_00090958"; exon_number "9"; gene_name "uc001pfp.1"; oId "uc001pfp.1_ext"; nearest_ref "uc001pfp.1"; class_code "="; tss_id "TSS30606"; p_id "P30504";
chr11	Cufflinks	exon	95562351	95562495	.	+	.	gene_id "XLOC_033738"; transcript_id "5_00090958"; exon_number "10"; gene_name "uc001pfp.1"; oId "uc001pfp.1_ext"; nearest_ref "uc001pfp.1"; class_code "="; tss_id "TSS30606"; p_id "P30504";
chr11	Cufflinks	exon	95564190	95565854	.	+	.	gene_id "XLOC_033738"; transcript_id "5_00090958"; exon_number "11"; gene_name "uc001pfp.1"; oId "uc001pfp.1_ext"; nearest_ref "uc001pfp.1"; class_code "="; tss_id "TSS30606"; p_id "P30504";
chr11	Cufflinks	exon	95523255	95523907	.	+	.	gene_id "XLOC_033738"; transcript_id "5_00090962"; exon_number "1"; gene_name "uc001pfr.1"; oId "uc001pfr.1_ext"; nearest_ref "uc001pfr.1"; class_code "="; tss_id "TSS30606"; p_id "P30507";
chr11	Cufflinks	exon	95532396	95532552	.	+	.	gene_id "XLOC_033738"; transcript_id "5_00090962"; exon_number "2"; gene_name "uc001pfr.1"; oId "uc001pfr.1_ext"; nearest_ref "uc001pfr.1"; class_code "="; tss_id "TSS30606"; p_id "P30507";
chr11	Cufflinks	exon	95546116	95546275	.	+	.	gene_id "XLOC_033738"; transcript_id "5_00090962"; exon_number "3"; gene_name "uc001pfr.1"; oId "uc001pfr.1_ext"; nearest_ref "uc001pfr.1"; class_code "="; tss_id "TSS30606"; p_id "P30507";
chr11	Cufflinks	exon	95546632	95546753	.	+	.	gene_id "XLOC_033738"; transcript_id "5_00090962"; exon_number "4"; gene_name "uc001pfr.1"; oId "uc001pfr.1_ext"; nearest_ref "uc001pfr.1"; class_code "="; tss_id "TSS30606"; p_id "P30507";
chr11	Cufflinks	exon	95550951	95551067	.	+	.	gene_id "XLOC_033738"; transcript_id "5_00090962"; exon_number "5"; gene_name "uc001pfr.1"; oId "uc001pfr.1_ext"; nearest_ref "uc001pfr.1"; class_code "="; tss_id "TSS30606"; p_id "P30507";
chr11	Cufflinks	exon	95551991	95552068	.	+	.	gene_id "XLOC_033738"; transcript_id "5_00090962"; exon_number "6"; gene_name "uc001pfr.1"; oId "uc001pfr.1_ext"; nearest_ref "uc001pfr.1"; class_code "="; tss_id "TSS30606"; p_id "P30507";
chr11	Cufflinks	exon	95555035	95555142	.	+	.	gene_id "XLOC_033738"; transcript_id "5_00090962"; exon_number "7"; gene_name "uc001pfr.1"; oId "uc001pfr.1_ext"; nearest_ref "uc001pfr.1"; class_code "="; tss_id "TSS30606"; p_id "P30507";
chr11	Cufflinks	exon	95555663	95555740	.	+	.	gene_id "XLOC_033738"; transcript_id "5_00090962"; exon_number "8"; gene_name "uc001pfr.1"; oId "uc001pfr.1_ext"; nearest_ref "uc001pfr.1"; class_code "="; tss_id "TSS30606"; p_id "P30507";
chr11	Cufflinks	exon	95560950	95561191	.	+	.	gene_id "XLOC_033738"; transcript_id "5_00090962"; exon_number "9"; gene_name "uc001pfr.1"; oId "uc001pfr.1_ext"; nearest_ref "uc001pfr.1"; class_code "="; tss_id "TSS30606"; p_id "P30507";
chr11	Cufflinks	exon	95562351	95562495	.	+	.	gene_id "XLOC_033738"; transcript_id "5_00090962"; exon_number "10"; gene_name "uc001pfr.1"; oId "uc001pfr.1_ext"; nearest_ref "uc001pfr.1"; class_code "="; tss_id "TSS30606"; p_id "P30507";
chr11	Cufflinks	exon	95564190	95565854	.	+	.	gene_id "XLOC_033738"; transcript_id "5_00090962"; exon_number "11"; gene_name "uc001pfr.1"; oId "uc001pfr.1_ext"; nearest_ref "uc001pfr.1"; class_code "="; tss_id "TSS30606"; p_id "P30507";
chr11	hg19_knownGene	exon	95523642	95523907	.	+	.	gene_id "XLOC_033738"; transcript_id "5_00090959"; exon_number "1"; gene_name "uc010ruh.1"; oId "uc010ruh.1"; nearest_ref "uc010ruh.1"; class_code "="; tss_id "TSS30607"; p_id "P30503";
chr11	hg19_knownGene	exon	95528680	95528723	.	+	.	gene_id "XLOC_033738"; transcript_id "5_00090959"; exon_number "2"; gene_name "uc010ruh.1"; oId "uc010ruh.1"; nearest_ref "uc010ruh.1"; class_code "="; tss_id "TSS30607"; p_id "P30503";
chr11	hg19_knownGene	exon	95532396	95532552	.	+	.	gene_id "XLOC_033738"; transcript_id "5_00090959"; exon_number "3"; gene_name "uc010ruh.1"; oId "uc010ruh.1"; nearest_ref "uc010ruh.1"; class_code "="; tss_id "TSS30607"; p_id "P30503";
chr11	hg19_knownGene	exon	95546096	95546275	.	+	.	gene_id "XLOC_033738"; transcript_id "5_00090959"; exon_number "4"; gene_name "uc010ruh.1"; oId "uc010ruh.1"; nearest_ref "uc010ruh.1"; class_code "="; tss_id "TSS30607"; p_id "P30503";
chr11	hg19_knownGene	exon	95546632	95546753	.	+	.	gene_id "XLOC_033738"; transcript_id "5_00090959"; exon_number "5"; gene_name "uc010ruh.1"; oId "uc010ruh.1"; nearest_ref "uc010ruh.1"; class_code "="; tss_id "TSS30607"; p_id "P30503";
chr11	hg19_knownGene	exon	95550951	95551067	.	+	.	gene_id "XLOC_033738"; transcript_id "5_00090959"; exon_number "6"; gene_name "uc010ruh.1"; oId "uc010ruh.1"; nearest_ref "uc010ruh.1"; class_code "="; tss_id "TSS30607"; p_id "P30503";
chr11	hg19_knownGene	exon	95551991	95552068	.	+	.	gene_id "XLOC_033738"; transcript_id "5_00090959"; exon_number "7"; gene_name "uc010ruh.1"; oId "uc010ruh.1"; nearest_ref "uc010ruh.1"; class_code "="; tss_id "TSS30607"; p_id "P30503";
chr11	hg19_knownGene	exon	95555035	95555142	.	+	.	gene_id "XLOC_033738"; transcript_id "5_00090959"; exon_number "8"; gene_name "uc010ruh.1"; oId "uc010ruh.1"; nearest_ref "uc010ruh.1"; class_code "="; tss_id "TSS30607"; p_id "P30503";
chr11	hg19_knownGene	exon	95555663	95555740	.	+	.	gene_id "XLOC_033738"; transcript_id "5_00090959"; exon_number "9"; gene_name "uc010ruh.1"; oId "uc010ruh.1"; nearest_ref "uc010ruh.1"; class_code "="; tss_id "TSS30607"; p_id "P30503";
chr11	hg19_knownGene	exon	95560950	95561191	.	+	.	gene_id "XLOC_033738"; transcript_id "5_00090959"; exon_number "10"; gene_name "uc010ruh.1"; oId "uc010ruh.1"; nearest_ref "uc010ruh.1"; class_code "="; tss_id "TSS30607"; p_id "P30503";
chr11	hg19_knownGene	exon	95562351	95562495	.	+	.	gene_id "XLOC_033738"; transcript_id "5_00090959"; exon_number "11"; gene_name "uc010ruh.1"; oId "uc010ruh.1"; nearest_ref "uc010ruh.1"; class_code "="; tss_id "TSS30607"; p_id "P30503";
chr11	hg19_knownGene	exon	95564190	95564431	.	+	.	gene_id "XLOC_033738"; transcript_id "5_00090959"; exon_number "12"; gene_name "uc010ruh.1"; oId "uc010ruh.1"; nearest_ref "uc010ruh.1"; class_code "="; tss_id "TSS30607"; p_id "P30503";
chr11	hg19_knownGene	exon	95523642	95523907	.	+	.	gene_id "XLOC_033738"; transcript_id "5_00090960"; exon_number "1"; gene_name "uc009ywn.1"; oId "uc009ywn.1"; nearest_ref "uc009ywn.1"; class_code "="; tss_id "TSS30607"; p_id "P30507";
chr11	hg19_knownGene	exon	95532396	95532552	.	+	.	gene_id "XLOC_033738"; transcript_id "5_00090960"; exon_number "2"; gene_name "uc009ywn.1"; oId "uc009ywn.1"; nearest_ref "uc009ywn.1"; class_code "="; tss_id "TSS30607"; p_id "P30507";
chr11	hg19_knownGene	exon	95546068	95546275	.	+	.	gene_id "XLOC_033738"; transcript_id "5_00090960"; exon_number "3"; gene_name "uc009ywn.1"; oId "uc009ywn.1"; nearest_ref "uc009ywn.1"; class_code "="; tss_id "TSS30607"; p_id "P30507";
chr11	hg19_knownGene	exon	95546632	95546753	.	+	.	gene_id "XLOC_033738"; transcript_id "5_00090960"; exon_number "4"; gene_name "uc009ywn.1"; oId "uc009ywn.1"; nearest_ref "uc009ywn.1"; class_code "="; tss_id "TSS30607"; p_id "P30507";
chr11	hg19_knownGene	exon	95550951	95551067	.	+	.	gene_id "XLOC_033738"; transcript_id "5_00090960"; exon_number "5"; gene_name "uc009ywn.1"; oId "uc009ywn.1"; nearest_ref "uc009ywn.1"; class_code "="; tss_id "TSS30607"; p_id "P30507";
chr11	hg19_knownGene	exon	95551991	95552068	.	+	.	gene_id "XLOC_033738"; transcript_id "5_00090960"; exon_number "6"; gene_name "uc009ywn.1"; oId "uc009ywn.1"; nearest_ref "uc009ywn.1"; class_code "="; tss_id "TSS30607"; p_id "P30507";
chr11	hg19_knownGene	exon	95555035	95555142	.	+	.	gene_id "XLOC_033738"; transcript_id "5_00090960"; exon_number "7"; gene_name "uc009ywn.1"; oId "uc009ywn.1"; nearest_ref "uc009ywn.1"; class_code "="; tss_id "TSS30607"; p_id "P30507";
chr11	hg19_knownGene	exon	95555663	95555740	.	+	.	gene_id "XLOC_033738"; transcript_id "5_00090960"; exon_number "8"; gene_name "uc009ywn.1"; oId "uc009ywn.1"; nearest_ref "uc009ywn.1"; class_code "="; tss_id "TSS30607"; p_id "P30507";
chr11	hg19_knownGene	exon	95560950	95561191	.	+	.	gene_id "XLOC_033738"; transcript_id "5_00090960"; exon_number "9"; gene_name "uc009ywn.1"; oId "uc009ywn.1"; nearest_ref "uc009ywn.1"; class_code "="; tss_id "TSS30607"; p_id "P30507";
chr11	hg19_knownGene	exon	95562351	95562495	.	+	.	gene_id "XLOC_033738"; transcript_id "5_00090960"; exon_number "10"; gene_name "uc009ywn.1"; oId "uc009ywn.1"; nearest_ref "uc009ywn.1"; class_code "="; tss_id "TSS30607"; p_id "P30507";
chr11	hg19_knownGene	exon	95564190	95564431	.	+	.	gene_id "XLOC_033738"; transcript_id "5_00090960"; exon_number "11"; gene_name "uc009ywn.1"; oId "uc009ywn.1"; nearest_ref "uc009ywn.1"; class_code "="; tss_id "TSS30607"; p_id "P30507";
chr11	hg19_knownGene	exon	95565829	95565850	.	+	.	gene_id "XLOC_033738"; transcript_id "5_00090960"; exon_number "12"; gene_name "uc009ywn.1"; oId "uc009ywn.1"; nearest_ref "uc009ywn.1"; class_code "="; tss_id "TSS30607"; p_id "P30507";
chr11	Cufflinks	exon	95523642	95523907	.	+	.	gene_id "XLOC_033738"; transcript_id "5_00090961"; exon_number "1"; gene_name "uc010rui.1"; oId "uc001pfq.1"; nearest_ref "uc010rui.1"; class_code "="; tss_id "TSS30607"; p_id "P30506";
chr11	Cufflinks	exon	95532396	95532552	.	+	.	gene_id "XLOC_033738"; transcript_id "5_00090961"; exon_number "2"; gene_name "uc010rui.1"; oId "uc001pfq.1"; nearest_ref "uc010rui.1"; class_code "="; tss_id "TSS30607"; p_id "P30506";
chr11	Cufflinks	exon	95546096	95546275	.	+	.	gene_id "XLOC_033738"; transcript_id "5_00090961"; exon_number "3"; gene_name "uc010rui.1"; oId "uc001pfq.1"; nearest_ref "uc010rui.1"; class_code "="; tss_id "TSS30607"; p_id "P30506";
chr11	Cufflinks	exon	95546632	95546753	.	+	.	gene_id "XLOC_033738"; transcript_id "5_00090961"; exon_number "4"; gene_name "uc010rui.1"; oId "uc001pfq.1"; nearest_ref "uc010rui.1"; class_code "="; tss_id "TSS30607"; p_id "P30506";
chr11	Cufflinks	exon	95550951	95551067	.	+	.	gene_id "XLOC_033738"; transcript_id "5_00090961"; exon_number "5"; gene_name "uc010rui.1"; oId "uc001pfq.1"; nearest_ref "uc010rui.1"; class_code "="; tss_id "TSS30607"; p_id "P30506";
chr11	Cufflinks	exon	95551991	95552068	.	+	.	gene_id "XLOC_033738"; transcript_id "5_00090961"; exon_number "6"; gene_name "uc010rui.1"; oId "uc001pfq.1"; nearest_ref "uc010rui.1"; class_code "="; tss_id "TSS30607"; p_id "P30506";
chr11	Cufflinks	exon	95555035	95555142	.	+	.	gene_id "XLOC_033738"; transcript_id "5_00090961"; exon_number "7"; gene_name "uc010rui.1"; oId "uc001pfq.1"; nearest_ref "uc010rui.1"; class_code "="; tss_id "TSS30607"; p_id "P30506";
chr11	Cufflinks	exon	95560950	95561191	.	+	.	gene_id "XLOC_033738"; transcript_id "5_00090961"; exon_number "8"; gene_name "uc010rui.1"; oId "uc001pfq.1"; nearest_ref "uc010rui.1"; class_code "="; tss_id "TSS30607"; p_id "P30506";
chr11	Cufflinks	exon	95562351	95562495	.	+	.	gene_id "XLOC_033738"; transcript_id "5_00090961"; exon_number "9"; gene_name "uc010rui.1"; oId "uc001pfq.1"; nearest_ref "uc010rui.1"; class_code "="; tss_id "TSS30607"; p_id "P30506";
chr11	Cufflinks	exon	95564190	95565854	.	+	.	gene_id "XLOC_033738"; transcript_id "5_00090961"; exon_number "10"; gene_name "uc010rui.1"; oId "uc001pfq.1"; nearest_ref "uc010rui.1"; class_code "="; tss_id "TSS30607"; p_id "P30506";
chr11	Cufflinks	exon	95658399	95658657	.	+	.	gene_id "XLOC_033739"; transcript_id "5_00096574"; exon_number "1"; oId "upf1_r4.7151.1"; class_code "u";
chr11	Cufflinks	exon	96123153	96123237	.	+	.	gene_id "XLOC_033740"; transcript_id "5_00090963"; exon_number "1"; gene_name "uc009ywu.2"; oId "SC3.4020.3"; nearest_ref "uc009ywu.2"; class_code "="; tss_id "TSS30608"; p_id "P30508";
chr11	Cufflinks	exon	96123647	96126242	.	+	.	gene_id "XLOC_033740"; transcript_id "5_00090963"; exon_number "2"; gene_name "uc009ywu.2"; oId "SC3.4020.3"; nearest_ref "uc009ywu.2"; class_code "="; tss_id "TSS30608"; p_id "P30508";
chr11	Cufflinks	exon	96123153	96126727	.	+	.	gene_id "XLOC_033740"; transcript_id "5_00090964"; exon_number "1"; gene_name "uc001pfy.2"; oId "uc001pfy.2_ext"; nearest_ref "uc001pfy.2"; class_code "="; p_id "P30508";
chr11	Cufflinks	exon	98891871	98892000	.	+	.	gene_id "XLOC_033741"; transcript_id "5_00096575"; exon_number "1"; gene_name "uc010ruk.1"; oId "upf1_r4.7158.5"; nearest_ref "uc010ruk.1"; class_code "j"; tss_id "TSS30609";
chr11	Cufflinks	exon	99196077	99196215	.	+	.	gene_id "XLOC_033741"; transcript_id "5_00096575"; exon_number "2"; gene_name "uc010ruk.1"; oId "upf1_r4.7158.5"; nearest_ref "uc010ruk.1"; class_code "j"; tss_id "TSS30609";
chr11	Cufflinks	exon	99426876	99427000	.	+	.	gene_id "XLOC_033741"; transcript_id "5_00096575"; exon_number "3"; gene_name "uc010ruk.1"; oId "upf1_r4.7158.5"; nearest_ref "uc010ruk.1"; class_code "j"; tss_id "TSS30609";
chr11	Cufflinks	exon	99715584	99715707	.	+	.	gene_id "XLOC_033741"; transcript_id "5_00096575"; exon_number "4"; gene_name "uc010ruk.1"; oId "upf1_r4.7158.5"; nearest_ref "uc010ruk.1"; class_code "j"; tss_id "TSS30609";
chr11	Cufflinks	exon	99715819	99715994	.	+	.	gene_id "XLOC_033741"; transcript_id "5_00096575"; exon_number "5"; gene_name "uc010ruk.1"; oId "upf1_r4.7158.5"; nearest_ref "uc010ruk.1"; class_code "j"; tss_id "TSS30609";
chr11	Cufflinks	exon	99786786	99786881	.	+	.	gene_id "XLOC_033741"; transcript_id "5_00096575"; exon_number "6"; gene_name "uc010ruk.1"; oId "upf1_r4.7158.5"; nearest_ref "uc010ruk.1"; class_code "j"; tss_id "TSS30609";
chr11	Cufflinks	exon	99827538	99827741	.	+	.	gene_id "XLOC_033741"; transcript_id "5_00096575"; exon_number "7"; gene_name "uc010ruk.1"; oId "upf1_r4.7158.5"; nearest_ref "uc010ruk.1"; class_code "j"; tss_id "TSS30609";
chr11	Cufflinks	exon	99872766	99872868	.	+	.	gene_id "XLOC_033741"; transcript_id "5_00096575"; exon_number "8"; gene_name "uc010ruk.1"; oId "upf1_r4.7158.5"; nearest_ref "uc010ruk.1"; class_code "j"; tss_id "TSS30609";
chr11	Cufflinks	exon	99931944	99932125	.	+	.	gene_id "XLOC_033741"; transcript_id "5_00096575"; exon_number "9"; gene_name "uc010ruk.1"; oId "upf1_r4.7158.5"; nearest_ref "uc010ruk.1"; class_code "j"; tss_id "TSS30609";
chr11	Cufflinks	exon	99941156	99941292	.	+	.	gene_id "XLOC_033741"; transcript_id "5_00096575"; exon_number "10"; gene_name "uc010ruk.1"; oId "upf1_r4.7158.5"; nearest_ref "uc010ruk.1"; class_code "j"; tss_id "TSS30609";
chr11	Cufflinks	exon	99942437	99942566	.	+	.	gene_id "XLOC_033741"; transcript_id "5_00096575"; exon_number "11"; gene_name "uc010ruk.1"; oId "upf1_r4.7158.5"; nearest_ref "uc010ruk.1"; class_code "j"; tss_id "TSS30609";
chr11	Cufflinks	exon	99944876	99945026	.	+	.	gene_id "XLOC_033741"; transcript_id "5_00096575"; exon_number "12"; gene_name "uc010ruk.1"; oId "upf1_r4.7158.5"; nearest_ref "uc010ruk.1"; class_code "j"; tss_id "TSS30609";
chr11	Cufflinks	exon	100061858	100061985	.	+	.	gene_id "XLOC_033741"; transcript_id "5_00096575"; exon_number "13"; gene_name "uc010ruk.1"; oId "upf1_r4.7158.5"; nearest_ref "uc010ruk.1"; class_code "j"; tss_id "TSS30609";
chr11	Cufflinks	exon	100064220	100064395	.	+	.	gene_id "XLOC_033741"; transcript_id "5_00096575"; exon_number "14"; gene_name "uc010ruk.1"; oId "upf1_r4.7158.5"; nearest_ref "uc010ruk.1"; class_code "j"; tss_id "TSS30609";
chr11	Cufflinks	exon	100095424	100096179	.	+	.	gene_id "XLOC_033741"; transcript_id "5_00096575"; exon_number "15"; gene_name "uc010ruk.1"; oId "upf1_r4.7158.5"; nearest_ref "uc010ruk.1"; class_code "j"; tss_id "TSS30609";
chr11	hg19_knownGene	exon	98891871	98892000	.	+	.	gene_id "XLOC_033741"; transcript_id "5_00090965"; exon_number "1"; gene_name "uc009ywv.1"; oId "uc009ywv.1"; nearest_ref "uc009ywv.1"; class_code "="; tss_id "TSS30609"; p_id "P30512";
chr11	hg19_knownGene	exon	99196077	99196215	.	+	.	gene_id "XLOC_033741"; transcript_id "5_00090965"; exon_number "2"; gene_name "uc009ywv.1"; oId "uc009ywv.1"; nearest_ref "uc009ywv.1"; class_code "="; tss_id "TSS30609"; p_id "P30512";
chr11	hg19_knownGene	exon	99426876	99427000	.	+	.	gene_id "XLOC_033741"; transcript_id "5_00090965"; exon_number "3"; gene_name "uc009ywv.1"; oId "uc009ywv.1"; nearest_ref "uc009ywv.1"; class_code "="; tss_id "TSS30609"; p_id "P30512";
chr11	hg19_knownGene	exon	99690275	99690496	.	+	.	gene_id "XLOC_033741"; transcript_id "5_00090965"; exon_number "4"; gene_name "uc009ywv.1"; oId "uc009ywv.1"; nearest_ref "uc009ywv.1"; class_code "="; tss_id "TSS30609"; p_id "P30512";
chr11	hg19_knownGene	exon	99715584	99715707	.	+	.	gene_id "XLOC_033741"; transcript_id "5_00090965"; exon_number "5"; gene_name "uc009ywv.1"; oId "uc009ywv.1"; nearest_ref "uc009ywv.1"; class_code "="; tss_id "TSS30609"; p_id "P30512";
chr11	hg19_knownGene	exon	99715819	99715994	.	+	.	gene_id "XLOC_033741"; transcript_id "5_00090965"; exon_number "6"; gene_name "uc009ywv.1"; oId "uc009ywv.1"; nearest_ref "uc009ywv.1"; class_code "="; tss_id "TSS30609"; p_id "P30512";
chr11	hg19_knownGene	exon	99786786	99786881	.	+	.	gene_id "XLOC_033741"; transcript_id "5_00090965"; exon_number "7"; gene_name "uc009ywv.1"; oId "uc009ywv.1"; nearest_ref "uc009ywv.1"; class_code "="; tss_id "TSS30609"; p_id "P30512";
chr11	hg19_knownGene	exon	99827538	99827741	.	+	.	gene_id "XLOC_033741"; transcript_id "5_00090965"; exon_number "8"; gene_name "uc009ywv.1"; oId "uc009ywv.1"; nearest_ref "uc009ywv.1"; class_code "="; tss_id "TSS30609"; p_id "P30512";
chr11	hg19_knownGene	exon	99872766	99872868	.	+	.	gene_id "XLOC_033741"; transcript_id "5_00090965"; exon_number "9"; gene_name "uc009ywv.1"; oId "uc009ywv.1"; nearest_ref "uc009ywv.1"; class_code "="; tss_id "TSS30609"; p_id "P30512";
chr11	hg19_knownGene	exon	99931944	99932125	.	+	.	gene_id "XLOC_033741"; transcript_id "5_00090965"; exon_number "10"; gene_name "uc009ywv.1"; oId "uc009ywv.1"; nearest_ref "uc009ywv.1"; class_code "="; tss_id "TSS30609"; p_id "P30512";
chr11	hg19_knownGene	exon	99941156	99941292	.	+	.	gene_id "XLOC_033741"; transcript_id "5_00090965"; exon_number "11"; gene_name "uc009ywv.1"; oId "uc009ywv.1"; nearest_ref "uc009ywv.1"; class_code "="; tss_id "TSS30609"; p_id "P30512";
chr11	hg19_knownGene	exon	99942437	99942566	.	+	.	gene_id "XLOC_033741"; transcript_id "5_00090965"; exon_number "12"; gene_name "uc009ywv.1"; oId "uc009ywv.1"; nearest_ref "uc009ywv.1"; class_code "="; tss_id "TSS30609"; p_id "P30512";
chr11	hg19_knownGene	exon	99944876	99945026	.	+	.	gene_id "XLOC_033741"; transcript_id "5_00090965"; exon_number "13"; gene_name "uc009ywv.1"; oId "uc009ywv.1"; nearest_ref "uc009ywv.1"; class_code "="; tss_id "TSS30609"; p_id "P30512";
chr11	hg19_knownGene	exon	100061858	100061985	.	+	.	gene_id "XLOC_033741"; transcript_id "5_00090965"; exon_number "14"; gene_name "uc009ywv.1"; oId "uc009ywv.1"; nearest_ref "uc009ywv.1"; class_code "="; tss_id "TSS30609"; p_id "P30512";
chr11	hg19_knownGene	exon	100064220	100064395	.	+	.	gene_id "XLOC_033741"; transcript_id "5_00090965"; exon_number "15"; gene_name "uc009ywv.1"; oId "uc009ywv.1"; nearest_ref "uc009ywv.1"; class_code "="; tss_id "TSS30609"; p_id "P30512";
chr11	hg19_knownGene	exon	100095424	100096179	.	+	.	gene_id "XLOC_033741"; transcript_id "5_00090965"; exon_number "16"; gene_name "uc009ywv.1"; oId "uc009ywv.1"; nearest_ref "uc009ywv.1"; class_code "="; tss_id "TSS30609"; p_id "P30512";
chr11	hg19_knownGene	exon	98891871	98892000	.	+	.	gene_id "XLOC_033741"; transcript_id "5_00090966"; exon_number "1"; gene_name "uc001pfz.2"; oId "uc001pfz.2"; nearest_ref "uc001pfz.2"; class_code "="; tss_id "TSS30609"; p_id "P30511";
chr11	hg19_knownGene	exon	99196077	99196215	.	+	.	gene_id "XLOC_033741"; transcript_id "5_00090966"; exon_number "2"; gene_name "uc001pfz.2"; oId "uc001pfz.2"; nearest_ref "uc001pfz.2"; class_code "="; tss_id "TSS30609"; p_id "P30511";
chr11	hg19_knownGene	exon	99426876	99427000	.	+	.	gene_id "XLOC_033741"; transcript_id "5_00090966"; exon_number "3"; gene_name "uc001pfz.2"; oId "uc001pfz.2"; nearest_ref "uc001pfz.2"; class_code "="; tss_id "TSS30609"; p_id "P30511";
chr11	hg19_knownGene	exon	99690275	99690496	.	+	.	gene_id "XLOC_033741"; transcript_id "5_00090966"; exon_number "4"; gene_name "uc001pfz.2"; oId "uc001pfz.2"; nearest_ref "uc001pfz.2"; class_code "="; tss_id "TSS30609"; p_id "P30511";
chr11	hg19_knownGene	exon	99715584	99715707	.	+	.	gene_id "XLOC_033741"; transcript_id "5_00090966"; exon_number "5"; gene_name "uc001pfz.2"; oId "uc001pfz.2"; nearest_ref "uc001pfz.2"; class_code "="; tss_id "TSS30609"; p_id "P30511";
chr11	hg19_knownGene	exon	99715819	99715994	.	+	.	gene_id "XLOC_033741"; transcript_id "5_00090966"; exon_number "6"; gene_name "uc001pfz.2"; oId "uc001pfz.2"; nearest_ref "uc001pfz.2"; class_code "="; tss_id "TSS30609"; p_id "P30511";
chr11	hg19_knownGene	exon	99786786	99786881	.	+	.	gene_id "XLOC_033741"; transcript_id "5_00090966"; exon_number "7"; gene_name "uc001pfz.2"; oId "uc001pfz.2"; nearest_ref "uc001pfz.2"; class_code "="; tss_id "TSS30609"; p_id "P30511";
chr11	hg19_knownGene	exon	99827538	99827741	.	+	.	gene_id "XLOC_033741"; transcript_id "5_00090966"; exon_number "8"; gene_name "uc001pfz.2"; oId "uc001pfz.2"; nearest_ref "uc001pfz.2"; class_code "="; tss_id "TSS30609"; p_id "P30511";
chr11	hg19_knownGene	exon	99872766	99872868	.	+	.	gene_id "XLOC_033741"; transcript_id "5_00090966"; exon_number "9"; gene_name "uc001pfz.2"; oId "uc001pfz.2"; nearest_ref "uc001pfz.2"; class_code "="; tss_id "TSS30609"; p_id "P30511";
chr11	hg19_knownGene	exon	99931944	99932125	.	+	.	gene_id "XLOC_033741"; transcript_id "5_00090966"; exon_number "10"; gene_name "uc001pfz.2"; oId "uc001pfz.2"; nearest_ref "uc001pfz.2"; class_code "="; tss_id "TSS30609"; p_id "P30511";
chr11	hg19_knownGene	exon	99941156	99941292	.	+	.	gene_id "XLOC_033741"; transcript_id "5_00090966"; exon_number "11"; gene_name "uc001pfz.2"; oId "uc001pfz.2"; nearest_ref "uc001pfz.2"; class_code "="; tss_id "TSS30609"; p_id "P30511";
chr11	hg19_knownGene	exon	99942437	99942566	.	+	.	gene_id "XLOC_033741"; transcript_id "5_00090966"; exon_number "12"; gene_name "uc001pfz.2"; oId "uc001pfz.2"; nearest_ref "uc001pfz.2"; class_code "="; tss_id "TSS30609"; p_id "P30511";
chr11	hg19_knownGene	exon	99944876	99945026	.	+	.	gene_id "XLOC_033741"; transcript_id "5_00090966"; exon_number "13"; gene_name "uc001pfz.2"; oId "uc001pfz.2"; nearest_ref "uc001pfz.2"; class_code "="; tss_id "TSS30609"; p_id "P30511";
chr11	hg19_knownGene	exon	100061858	100061985	.	+	.	gene_id "XLOC_033741"; transcript_id "5_00090966"; exon_number "14"; gene_name "uc001pfz.2"; oId "uc001pfz.2"; nearest_ref "uc001pfz.2"; class_code "="; tss_id "TSS30609"; p_id "P30511";
chr11	hg19_knownGene	exon	100064220	100064395	.	+	.	gene_id "XLOC_033741"; transcript_id "5_00090966"; exon_number "15"; gene_name "uc001pfz.2"; oId "uc001pfz.2"; nearest_ref "uc001pfz.2"; class_code "="; tss_id "TSS30609"; p_id "P30511";
chr11	hg19_knownGene	exon	100095424	100095544	.	+	.	gene_id "XLOC_033741"; transcript_id "5_00090966"; exon_number "16"; gene_name "uc001pfz.2"; oId "uc001pfz.2"; nearest_ref "uc001pfz.2"; class_code "="; tss_id "TSS30609"; p_id "P30511";
chr11	hg19_knownGene	exon	100126492	100126650	.	+	.	gene_id "XLOC_033741"; transcript_id "5_00090966"; exon_number "17"; gene_name "uc001pfz.2"; oId "uc001pfz.2"; nearest_ref "uc001pfz.2"; class_code "="; tss_id "TSS30609"; p_id "P30511";
chr11	hg19_knownGene	exon	100141824	100141973	.	+	.	gene_id "XLOC_033741"; transcript_id "5_00090966"; exon_number "18"; gene_name "uc001pfz.2"; oId "uc001pfz.2"; nearest_ref "uc001pfz.2"; class_code "="; tss_id "TSS30609"; p_id "P30511";
chr11	hg19_knownGene	exon	100168357	100168427	.	+	.	gene_id "XLOC_033741"; transcript_id "5_00090966"; exon_number "19"; gene_name "uc001pfz.2"; oId "uc001pfz.2"; nearest_ref "uc001pfz.2"; class_code "="; tss_id "TSS30609"; p_id "P30511";
chr11	hg19_knownGene	exon	100169894	100170128	.	+	.	gene_id "XLOC_033741"; transcript_id "5_00090966"; exon_number "20"; gene_name "uc001pfz.2"; oId "uc001pfz.2"; nearest_ref "uc001pfz.2"; class_code "="; tss_id "TSS30609"; p_id "P30511";
chr11	hg19_knownGene	exon	100179091	100180431	.	+	.	gene_id "XLOC_033741"; transcript_id "5_00090966"; exon_number "21"; gene_name "uc001pfz.2"; oId "uc001pfz.2"; nearest_ref "uc001pfz.2"; class_code "="; tss_id "TSS30609"; p_id "P30511";
chr11	hg19_knownGene	exon	98891871	98892000	.	+	.	gene_id "XLOC_033741"; transcript_id "5_00090968"; exon_number "1"; gene_name "uc001pgb.2"; oId "uc001pgb.2"; nearest_ref "uc001pgb.2"; class_code "="; tss_id "TSS30609"; p_id "P30513";
chr11	hg19_knownGene	exon	99196077	99196215	.	+	.	gene_id "XLOC_033741"; transcript_id "5_00090968"; exon_number "2"; gene_name "uc001pgb.2"; oId "uc001pgb.2"; nearest_ref "uc001pgb.2"; class_code "="; tss_id "TSS30609"; p_id "P30513";
chr11	hg19_knownGene	exon	99426876	99427000	.	+	.	gene_id "XLOC_033741"; transcript_id "5_00090968"; exon_number "3"; gene_name "uc001pgb.2"; oId "uc001pgb.2"; nearest_ref "uc001pgb.2"; class_code "="; tss_id "TSS30609"; p_id "P30513";
chr11	hg19_knownGene	exon	99715584	99715707	.	+	.	gene_id "XLOC_033741"; transcript_id "5_00090968"; exon_number "4"; gene_name "uc001pgb.2"; oId "uc001pgb.2"; nearest_ref "uc001pgb.2"; class_code "="; tss_id "TSS30609"; p_id "P30513";
chr11	hg19_knownGene	exon	99715819	99715994	.	+	.	gene_id "XLOC_033741"; transcript_id "5_00090968"; exon_number "5"; gene_name "uc001pgb.2"; oId "uc001pgb.2"; nearest_ref "uc001pgb.2"; class_code "="; tss_id "TSS30609"; p_id "P30513";
chr11	hg19_knownGene	exon	99786786	99786881	.	+	.	gene_id "XLOC_033741"; transcript_id "5_00090968"; exon_number "6"; gene_name "uc001pgb.2"; oId "uc001pgb.2"; nearest_ref "uc001pgb.2"; class_code "="; tss_id "TSS30609"; p_id "P30513";
chr11	hg19_knownGene	exon	99827538	99827741	.	+	.	gene_id "XLOC_033741"; transcript_id "5_00090968"; exon_number "7"; gene_name "uc001pgb.2"; oId "uc001pgb.2"; nearest_ref "uc001pgb.2"; class_code "="; tss_id "TSS30609"; p_id "P30513";
chr11	hg19_knownGene	exon	99872766	99872868	.	+	.	gene_id "XLOC_033741"; transcript_id "5_00090968"; exon_number "8"; gene_name "uc001pgb.2"; oId "uc001pgb.2"; nearest_ref "uc001pgb.2"; class_code "="; tss_id "TSS30609"; p_id "P30513";
chr11	hg19_knownGene	exon	99931944	99932125	.	+	.	gene_id "XLOC_033741"; transcript_id "5_00090968"; exon_number "9"; gene_name "uc001pgb.2"; oId "uc001pgb.2"; nearest_ref "uc001pgb.2"; class_code "="; tss_id "TSS30609"; p_id "P30513";
chr11	hg19_knownGene	exon	99941156	99941292	.	+	.	gene_id "XLOC_033741"; transcript_id "5_00090968"; exon_number "10"; gene_name "uc001pgb.2"; oId "uc001pgb.2"; nearest_ref "uc001pgb.2"; class_code "="; tss_id "TSS30609"; p_id "P30513";
chr11	hg19_knownGene	exon	99942437	99942566	.	+	.	gene_id "XLOC_033741"; transcript_id "5_00090968"; exon_number "11"; gene_name "uc001pgb.2"; oId "uc001pgb.2"; nearest_ref "uc001pgb.2"; class_code "="; tss_id "TSS30609"; p_id "P30513";
chr11	hg19_knownGene	exon	99944876	99945026	.	+	.	gene_id "XLOC_033741"; transcript_id "5_00090968"; exon_number "12"; gene_name "uc001pgb.2"; oId "uc001pgb.2"; nearest_ref "uc001pgb.2"; class_code "="; tss_id "TSS30609"; p_id "P30513";
chr11	hg19_knownGene	exon	100061858	100061985	.	+	.	gene_id "XLOC_033741"; transcript_id "5_00090968"; exon_number "13"; gene_name "uc001pgb.2"; oId "uc001pgb.2"; nearest_ref "uc001pgb.2"; class_code "="; tss_id "TSS30609"; p_id "P30513";
chr11	hg19_knownGene	exon	100064220	100064395	.	+	.	gene_id "XLOC_033741"; transcript_id "5_00090968"; exon_number "14"; gene_name "uc001pgb.2"; oId "uc001pgb.2"; nearest_ref "uc001pgb.2"; class_code "="; tss_id "TSS30609"; p_id "P30513";
chr11	hg19_knownGene	exon	100095424	100095544	.	+	.	gene_id "XLOC_033741"; transcript_id "5_00090968"; exon_number "15"; gene_name "uc001pgb.2"; oId "uc001pgb.2"; nearest_ref "uc001pgb.2"; class_code "="; tss_id "TSS30609"; p_id "P30513";
chr11	hg19_knownGene	exon	100126492	100126650	.	+	.	gene_id "XLOC_033741"; transcript_id "5_00090968"; exon_number "16"; gene_name "uc001pgb.2"; oId "uc001pgb.2"; nearest_ref "uc001pgb.2"; class_code "="; tss_id "TSS30609"; p_id "P30513";
chr11	hg19_knownGene	exon	100141824	100141973	.	+	.	gene_id "XLOC_033741"; transcript_id "5_00090968"; exon_number "17"; gene_name "uc001pgb.2"; oId "uc001pgb.2"; nearest_ref "uc001pgb.2"; class_code "="; tss_id "TSS30609"; p_id "P30513";
chr11	hg19_knownGene	exon	100168357	100168427	.	+	.	gene_id "XLOC_033741"; transcript_id "5_00090968"; exon_number "18"; gene_name "uc001pgb.2"; oId "uc001pgb.2"; nearest_ref "uc001pgb.2"; class_code "="; tss_id "TSS30609"; p_id "P30513";
chr11	hg19_knownGene	exon	100169894	100170128	.	+	.	gene_id "XLOC_033741"; transcript_id "5_00090968"; exon_number "19"; gene_name "uc001pgb.2"; oId "uc001pgb.2"; nearest_ref "uc001pgb.2"; class_code "="; tss_id "TSS30609"; p_id "P30513";
chr11	hg19_knownGene	exon	100179091	100179200	.	+	.	gene_id "XLOC_033741"; transcript_id "5_00090968"; exon_number "20"; gene_name "uc001pgb.2"; oId "uc001pgb.2"; nearest_ref "uc001pgb.2"; class_code "="; tss_id "TSS30609"; p_id "P30513";
chr11	hg19_knownGene	exon	100211195	100211381	.	+	.	gene_id "XLOC_033741"; transcript_id "5_00090968"; exon_number "21"; gene_name "uc001pgb.2"; oId "uc001pgb.2"; nearest_ref "uc001pgb.2"; class_code "="; tss_id "TSS30609"; p_id "P30513";
chr11	hg19_knownGene	exon	100211825	100211937	.	+	.	gene_id "XLOC_033741"; transcript_id "5_00090968"; exon_number "22"; gene_name "uc001pgb.2"; oId "uc001pgb.2"; nearest_ref "uc001pgb.2"; class_code "="; tss_id "TSS30609"; p_id "P30513";
chr11	hg19_knownGene	exon	100221433	100221601	.	+	.	gene_id "XLOC_033741"; transcript_id "5_00090968"; exon_number "23"; gene_name "uc001pgb.2"; oId "uc001pgb.2"; nearest_ref "uc001pgb.2"; class_code "="; tss_id "TSS30609"; p_id "P30513";
chr11	hg19_knownGene	exon	100226848	100227472	.	+	.	gene_id "XLOC_033741"; transcript_id "5_00090968"; exon_number "24"; gene_name "uc001pgb.2"; oId "uc001pgb.2"; nearest_ref "uc001pgb.2"; class_code "="; tss_id "TSS30609"; p_id "P30513";
chr11	hg19_knownGene	exon	98891871	98892000	.	+	.	gene_id "XLOC_033741"; transcript_id "5_00090967"; exon_number "1"; gene_name "uc001pga.2"; oId "uc001pga.2"; nearest_ref "uc001pga.2"; class_code "="; tss_id "TSS30609"; p_id "P30510";
chr11	hg19_knownGene	exon	99196077	99196215	.	+	.	gene_id "XLOC_033741"; transcript_id "5_00090967"; exon_number "2"; gene_name "uc001pga.2"; oId "uc001pga.2"; nearest_ref "uc001pga.2"; class_code "="; tss_id "TSS30609"; p_id "P30510";
chr11	hg19_knownGene	exon	99426876	99427000	.	+	.	gene_id "XLOC_033741"; transcript_id "5_00090967"; exon_number "3"; gene_name "uc001pga.2"; oId "uc001pga.2"; nearest_ref "uc001pga.2"; class_code "="; tss_id "TSS30609"; p_id "P30510";
chr11	hg19_knownGene	exon	99690275	99690496	.	+	.	gene_id "XLOC_033741"; transcript_id "5_00090967"; exon_number "4"; gene_name "uc001pga.2"; oId "uc001pga.2"; nearest_ref "uc001pga.2"; class_code "="; tss_id "TSS30609"; p_id "P30510";
chr11	hg19_knownGene	exon	99715584	99715707	.	+	.	gene_id "XLOC_033741"; transcript_id "5_00090967"; exon_number "5"; gene_name "uc001pga.2"; oId "uc001pga.2"; nearest_ref "uc001pga.2"; class_code "="; tss_id "TSS30609"; p_id "P30510";
chr11	hg19_knownGene	exon	99715819	99715994	.	+	.	gene_id "XLOC_033741"; transcript_id "5_00090967"; exon_number "6"; gene_name "uc001pga.2"; oId "uc001pga.2"; nearest_ref "uc001pga.2"; class_code "="; tss_id "TSS30609"; p_id "P30510";
chr11	hg19_knownGene	exon	99786786	99786881	.	+	.	gene_id "XLOC_033741"; transcript_id "5_00090967"; exon_number "7"; gene_name "uc001pga.2"; oId "uc001pga.2"; nearest_ref "uc001pga.2"; class_code "="; tss_id "TSS30609"; p_id "P30510";
chr11	hg19_knownGene	exon	99827538	99827741	.	+	.	gene_id "XLOC_033741"; transcript_id "5_00090967"; exon_number "8"; gene_name "uc001pga.2"; oId "uc001pga.2"; nearest_ref "uc001pga.2"; class_code "="; tss_id "TSS30609"; p_id "P30510";
chr11	hg19_knownGene	exon	99872766	99872868	.	+	.	gene_id "XLOC_033741"; transcript_id "5_00090967"; exon_number "9"; gene_name "uc001pga.2"; oId "uc001pga.2"; nearest_ref "uc001pga.2"; class_code "="; tss_id "TSS30609"; p_id "P30510";
chr11	hg19_knownGene	exon	99931944	99932125	.	+	.	gene_id "XLOC_033741"; transcript_id "5_00090967"; exon_number "10"; gene_name "uc001pga.2"; oId "uc001pga.2"; nearest_ref "uc001pga.2"; class_code "="; tss_id "TSS30609"; p_id "P30510";
chr11	hg19_knownGene	exon	99941156	99941292	.	+	.	gene_id "XLOC_033741"; transcript_id "5_00090967"; exon_number "11"; gene_name "uc001pga.2"; oId "uc001pga.2"; nearest_ref "uc001pga.2"; class_code "="; tss_id "TSS30609"; p_id "P30510";
chr11	hg19_knownGene	exon	99942437	99942566	.	+	.	gene_id "XLOC_033741"; transcript_id "5_00090967"; exon_number "12"; gene_name "uc001pga.2"; oId "uc001pga.2"; nearest_ref "uc001pga.2"; class_code "="; tss_id "TSS30609"; p_id "P30510";
chr11	hg19_knownGene	exon	99944876	99945026	.	+	.	gene_id "XLOC_033741"; transcript_id "5_00090967"; exon_number "13"; gene_name "uc001pga.2"; oId "uc001pga.2"; nearest_ref "uc001pga.2"; class_code "="; tss_id "TSS30609"; p_id "P30510";
chr11	hg19_knownGene	exon	100061858	100061985	.	+	.	gene_id "XLOC_033741"; transcript_id "5_00090967"; exon_number "14"; gene_name "uc001pga.2"; oId "uc001pga.2"; nearest_ref "uc001pga.2"; class_code "="; tss_id "TSS30609"; p_id "P30510";
chr11	hg19_knownGene	exon	100064220	100064395	.	+	.	gene_id "XLOC_033741"; transcript_id "5_00090967"; exon_number "15"; gene_name "uc001pga.2"; oId "uc001pga.2"; nearest_ref "uc001pga.2"; class_code "="; tss_id "TSS30609"; p_id "P30510";
chr11	hg19_knownGene	exon	100095424	100095544	.	+	.	gene_id "XLOC_033741"; transcript_id "5_00090967"; exon_number "16"; gene_name "uc001pga.2"; oId "uc001pga.2"; nearest_ref "uc001pga.2"; class_code "="; tss_id "TSS30609"; p_id "P30510";
chr11	hg19_knownGene	exon	100126492	100126650	.	+	.	gene_id "XLOC_033741"; transcript_id "5_00090967"; exon_number "17"; gene_name "uc001pga.2"; oId "uc001pga.2"; nearest_ref "uc001pga.2"; class_code "="; tss_id "TSS30609"; p_id "P30510";
chr11	hg19_knownGene	exon	100141824	100141973	.	+	.	gene_id "XLOC_033741"; transcript_id "5_00090967"; exon_number "18"; gene_name "uc001pga.2"; oId "uc001pga.2"; nearest_ref "uc001pga.2"; class_code "="; tss_id "TSS30609"; p_id "P30510";
chr11	hg19_knownGene	exon	100168357	100168427	.	+	.	gene_id "XLOC_033741"; transcript_id "5_00090967"; exon_number "19"; gene_name "uc001pga.2"; oId "uc001pga.2"; nearest_ref "uc001pga.2"; class_code "="; tss_id "TSS30609"; p_id "P30510";
chr11	hg19_knownGene	exon	100169894	100170128	.	+	.	gene_id "XLOC_033741"; transcript_id "5_00090967"; exon_number "20"; gene_name "uc001pga.2"; oId "uc001pga.2"; nearest_ref "uc001pga.2"; class_code "="; tss_id "TSS30609"; p_id "P30510";
chr11	hg19_knownGene	exon	100179091	100179200	.	+	.	gene_id "XLOC_033741"; transcript_id "5_00090967"; exon_number "21"; gene_name "uc001pga.2"; oId "uc001pga.2"; nearest_ref "uc001pga.2"; class_code "="; tss_id "TSS30609"; p_id "P30510";
chr11	hg19_knownGene	exon	100211195	100211381	.	+	.	gene_id "XLOC_033741"; transcript_id "5_00090967"; exon_number "22"; gene_name "uc001pga.2"; oId "uc001pga.2"; nearest_ref "uc001pga.2"; class_code "="; tss_id "TSS30609"; p_id "P30510";
chr11	hg19_knownGene	exon	100211825	100211937	.	+	.	gene_id "XLOC_033741"; transcript_id "5_00090967"; exon_number "23"; gene_name "uc001pga.2"; oId "uc001pga.2"; nearest_ref "uc001pga.2"; class_code "="; tss_id "TSS30609"; p_id "P30510";
chr11	hg19_knownGene	exon	100221433	100221601	.	+	.	gene_id "XLOC_033741"; transcript_id "5_00090967"; exon_number "24"; gene_name "uc001pga.2"; oId "uc001pga.2"; nearest_ref "uc001pga.2"; class_code "="; tss_id "TSS30609"; p_id "P30510";
chr11	hg19_knownGene	exon	100226848	100227472	.	+	.	gene_id "XLOC_033741"; transcript_id "5_00090967"; exon_number "25"; gene_name "uc001pga.2"; oId "uc001pga.2"; nearest_ref "uc001pga.2"; class_code "="; tss_id "TSS30609"; p_id "P30510";
chr11	hg19_knownGene	exon	100061858	100061985	.	+	.	gene_id "XLOC_033741"; transcript_id "5_00090969"; exon_number "1"; gene_name "uc010ruk.1"; oId "uc010ruk.1"; nearest_ref "uc010ruk.1"; class_code "="; tss_id "TSS30610"; p_id "P30509";
chr11	hg19_knownGene	exon	100064220	100064395	.	+	.	gene_id "XLOC_033741"; transcript_id "5_00090969"; exon_number "2"; gene_name "uc010ruk.1"; oId "uc010ruk.1"; nearest_ref "uc010ruk.1"; class_code "="; tss_id "TSS30610"; p_id "P30509";
chr11	hg19_knownGene	exon	100126492	100126650	.	+	.	gene_id "XLOC_033741"; transcript_id "5_00090969"; exon_number "3"; gene_name "uc010ruk.1"; oId "uc010ruk.1"; nearest_ref "uc010ruk.1"; class_code "="; tss_id "TSS30610"; p_id "P30509";
chr11	hg19_knownGene	exon	100141824	100141973	.	+	.	gene_id "XLOC_033741"; transcript_id "5_00090969"; exon_number "4"; gene_name "uc010ruk.1"; oId "uc010ruk.1"; nearest_ref "uc010ruk.1"; class_code "="; tss_id "TSS30610"; p_id "P30509";
chr11	hg19_knownGene	exon	100168357	100168427	.	+	.	gene_id "XLOC_033741"; transcript_id "5_00090969"; exon_number "5"; gene_name "uc010ruk.1"; oId "uc010ruk.1"; nearest_ref "uc010ruk.1"; class_code "="; tss_id "TSS30610"; p_id "P30509";
chr11	hg19_knownGene	exon	100169894	100170128	.	+	.	gene_id "XLOC_033741"; transcript_id "5_00090969"; exon_number "6"; gene_name "uc010ruk.1"; oId "uc010ruk.1"; nearest_ref "uc010ruk.1"; class_code "="; tss_id "TSS30610"; p_id "P30509";
chr11	hg19_knownGene	exon	100179091	100179200	.	+	.	gene_id "XLOC_033741"; transcript_id "5_00090969"; exon_number "7"; gene_name "uc010ruk.1"; oId "uc010ruk.1"; nearest_ref "uc010ruk.1"; class_code "="; tss_id "TSS30610"; p_id "P30509";
chr11	hg19_knownGene	exon	100211195	100211381	.	+	.	gene_id "XLOC_033741"; transcript_id "5_00090969"; exon_number "8"; gene_name "uc010ruk.1"; oId "uc010ruk.1"; nearest_ref "uc010ruk.1"; class_code "="; tss_id "TSS30610"; p_id "P30509";
chr11	hg19_knownGene	exon	100211825	100211937	.	+	.	gene_id "XLOC_033741"; transcript_id "5_00090969"; exon_number "9"; gene_name "uc010ruk.1"; oId "uc010ruk.1"; nearest_ref "uc010ruk.1"; class_code "="; tss_id "TSS30610"; p_id "P30509";
chr11	hg19_knownGene	exon	100221433	100221601	.	+	.	gene_id "XLOC_033741"; transcript_id "5_00090969"; exon_number "10"; gene_name "uc010ruk.1"; oId "uc010ruk.1"; nearest_ref "uc010ruk.1"; class_code "="; tss_id "TSS30610"; p_id "P30509";
chr11	hg19_knownGene	exon	100226848	100227472	.	+	.	gene_id "XLOC_033741"; transcript_id "5_00090969"; exon_number "11"; gene_name "uc010ruk.1"; oId "uc010ruk.1"; nearest_ref "uc010ruk.1"; class_code "="; tss_id "TSS30610"; p_id "P30509";
chr11	Cufflinks	exon	100207822	100208008	.	+	.	gene_id "XLOC_033742"; transcript_id "5_00094537"; exon_number "1"; gene_name "uc010ruk.1"; oId "SC4.6180.1"; nearest_ref "uc010ruk.1"; class_code "i";
chr11	Cufflinks	exon	100208233	100208367	.	+	.	gene_id "XLOC_033743"; transcript_id "5_00094538"; exon_number "1"; gene_name "uc010ruk.1"; oId "SC4.6181.1"; nearest_ref "uc010ruk.1"; class_code "i";
chr11	Cufflinks	exon	100558401	100558563	.	+	.	gene_id "XLOC_033744"; transcript_id "5_00090970"; exon_number "1"; gene_name "uc001pge.2"; oId "SC4.6182.1"; nearest_ref "uc001pge.2"; class_code "="; tss_id "TSS30611"; p_id "P30515";
chr11	Cufflinks	exon	100641074	100641169	.	+	.	gene_id "XLOC_033744"; transcript_id "5_00090970"; exon_number "2"; gene_name "uc001pge.2"; oId "SC4.6182.1"; nearest_ref "uc001pge.2"; class_code "="; tss_id "TSS30611"; p_id "P30515";
chr11	Cufflinks	exon	100665836	100665897	.	+	.	gene_id "XLOC_033744"; transcript_id "5_00090970"; exon_number "3"; gene_name "uc001pge.2"; oId "SC4.6182.1"; nearest_ref "uc001pge.2"; class_code "="; tss_id "TSS30611"; p_id "P30515";
chr11	Cufflinks	exon	100730285	100730356	.	+	.	gene_id "XLOC_033744"; transcript_id "5_00090970"; exon_number "4"; gene_name "uc001pge.2"; oId "SC4.6182.1"; nearest_ref "uc001pge.2"; class_code "="; tss_id "TSS30611"; p_id "P30515";
chr11	Cufflinks	exon	100784183	100784284	.	+	.	gene_id "XLOC_033744"; transcript_id "5_00090970"; exon_number "5"; gene_name "uc001pge.2"; oId "SC4.6182.1"; nearest_ref "uc001pge.2"; class_code "="; tss_id "TSS30611"; p_id "P30515";
chr11	Cufflinks	exon	100792225	100792335	.	+	.	gene_id "XLOC_033744"; transcript_id "5_00090970"; exon_number "6"; gene_name "uc001pge.2"; oId "SC4.6182.1"; nearest_ref "uc001pge.2"; class_code "="; tss_id "TSS30611"; p_id "P30515";
chr11	Cufflinks	exon	100803887	100803991	.	+	.	gene_id "XLOC_033744"; transcript_id "5_00090970"; exon_number "7"; gene_name "uc001pge.2"; oId "SC4.6182.1"; nearest_ref "uc001pge.2"; class_code "="; tss_id "TSS30611"; p_id "P30515";
chr11	Cufflinks	exon	100806934	100807063	.	+	.	gene_id "XLOC_033744"; transcript_id "5_00090970"; exon_number "8"; gene_name "uc001pge.2"; oId "SC4.6182.1"; nearest_ref "uc001pge.2"; class_code "="; tss_id "TSS30611"; p_id "P30515";
chr11	Cufflinks	exon	100812515	100812615	.	+	.	gene_id "XLOC_033744"; transcript_id "5_00090970"; exon_number "9"; gene_name "uc001pge.2"; oId "SC4.6182.1"; nearest_ref "uc001pge.2"; class_code "="; tss_id "TSS30611"; p_id "P30515";
chr11	Cufflinks	exon	100814490	100814599	.	+	.	gene_id "XLOC_033744"; transcript_id "5_00090970"; exon_number "10"; gene_name "uc001pge.2"; oId "SC4.6182.1"; nearest_ref "uc001pge.2"; class_code "="; tss_id "TSS30611"; p_id "P30515";
chr11	Cufflinks	exon	100819188	100819266	.	+	.	gene_id "XLOC_033744"; transcript_id "5_00090970"; exon_number "11"; gene_name "uc001pge.2"; oId "SC4.6182.1"; nearest_ref "uc001pge.2"; class_code "="; tss_id "TSS30611"; p_id "P30515";
chr11	Cufflinks	exon	100820648	100820687	.	+	.	gene_id "XLOC_033744"; transcript_id "5_00090970"; exon_number "12"; gene_name "uc001pge.2"; oId "SC4.6182.1"; nearest_ref "uc001pge.2"; class_code "="; tss_id "TSS30611"; p_id "P30515";
chr11	Cufflinks	exon	100830614	100830676	.	+	.	gene_id "XLOC_033744"; transcript_id "5_00090970"; exon_number "13"; gene_name "uc001pge.2"; oId "SC4.6182.1"; nearest_ref "uc001pge.2"; class_code "="; tss_id "TSS30611"; p_id "P30515";
chr11	Cufflinks	exon	100831646	100831720	.	+	.	gene_id "XLOC_033744"; transcript_id "5_00090970"; exon_number "14"; gene_name "uc001pge.2"; oId "SC4.6182.1"; nearest_ref "uc001pge.2"; class_code "="; tss_id "TSS30611"; p_id "P30515";
chr11	Cufflinks	exon	100832415	100832499	.	+	.	gene_id "XLOC_033744"; transcript_id "5_00090970"; exon_number "15"; gene_name "uc001pge.2"; oId "SC4.6182.1"; nearest_ref "uc001pge.2"; class_code "="; tss_id "TSS30611"; p_id "P30515";
chr11	Cufflinks	exon	100833140	100833198	.	+	.	gene_id "XLOC_033744"; transcript_id "5_00090970"; exon_number "16"; gene_name "uc001pge.2"; oId "SC4.6182.1"; nearest_ref "uc001pge.2"; class_code "="; tss_id "TSS30611"; p_id "P30515";
chr11	Cufflinks	exon	100836402	100836507	.	+	.	gene_id "XLOC_033744"; transcript_id "5_00090970"; exon_number "17"; gene_name "uc001pge.2"; oId "SC4.6182.1"; nearest_ref "uc001pge.2"; class_code "="; tss_id "TSS30611"; p_id "P30515";
chr11	Cufflinks	exon	100843906	100844065	.	+	.	gene_id "XLOC_033744"; transcript_id "5_00090970"; exon_number "18"; gene_name "uc001pge.2"; oId "SC4.6182.1"; nearest_ref "uc001pge.2"; class_code "="; tss_id "TSS30611"; p_id "P30515";
chr11	Cufflinks	exon	100845190	100845334	.	+	.	gene_id "XLOC_033744"; transcript_id "5_00090970"; exon_number "19"; gene_name "uc001pge.2"; oId "SC4.6182.1"; nearest_ref "uc001pge.2"; class_code "="; tss_id "TSS30611"; p_id "P30515";
chr11	Cufflinks	exon	100846788	100847168	.	+	.	gene_id "XLOC_033744"; transcript_id "5_00090970"; exon_number "20"; gene_name "uc001pge.2"; oId "SC4.6182.1"; nearest_ref "uc001pge.2"; class_code "="; tss_id "TSS30611"; p_id "P30515";
chr11	Cufflinks	exon	100847546	100847702	.	+	.	gene_id "XLOC_033744"; transcript_id "5_00090970"; exon_number "21"; gene_name "uc001pge.2"; oId "SC4.6182.1"; nearest_ref "uc001pge.2"; class_code "="; tss_id "TSS30611"; p_id "P30515";
chr11	Cufflinks	exon	100849718	100849780	.	+	.	gene_id "XLOC_033744"; transcript_id "5_00090970"; exon_number "22"; gene_name "uc001pge.2"; oId "SC4.6182.1"; nearest_ref "uc001pge.2"; class_code "="; tss_id "TSS30611"; p_id "P30515";
chr11	Cufflinks	exon	100858244	100858323	.	+	.	gene_id "XLOC_033744"; transcript_id "5_00090970"; exon_number "23"; gene_name "uc001pge.2"; oId "SC4.6182.1"; nearest_ref "uc001pge.2"; class_code "="; tss_id "TSS30611"; p_id "P30515";
chr11	Cufflinks	exon	100859444	100862600	.	+	.	gene_id "XLOC_033744"; transcript_id "5_00090970"; exon_number "24"; gene_name "uc001pge.2"; oId "SC4.6182.1"; nearest_ref "uc001pge.2"; class_code "="; tss_id "TSS30611"; p_id "P30515";
chr11	Cufflinks	exon	100830581	100830676	.	+	.	gene_id "XLOC_033744"; transcript_id "5_00090971"; exon_number "1"; gene_name "uc001pge.2"; oId "SC4.6182.4"; nearest_ref "uc001pge.2"; class_code "c"; tss_id "TSS30612";
chr11	Cufflinks	exon	100831646	100831720	.	+	.	gene_id "XLOC_033744"; transcript_id "5_00090971"; exon_number "2"; gene_name "uc001pge.2"; oId "SC4.6182.4"; nearest_ref "uc001pge.2"; class_code "c"; tss_id "TSS30612";
chr11	Cufflinks	exon	100832415	100832499	.	+	.	gene_id "XLOC_033744"; transcript_id "5_00090971"; exon_number "3"; gene_name "uc001pge.2"; oId "SC4.6182.4"; nearest_ref "uc001pge.2"; class_code "c"; tss_id "TSS30612";
chr11	Cufflinks	exon	100833140	100833198	.	+	.	gene_id "XLOC_033744"; transcript_id "5_00090971"; exon_number "4"; gene_name "uc001pge.2"; oId "SC4.6182.4"; nearest_ref "uc001pge.2"; class_code "c"; tss_id "TSS30612";
chr11	Cufflinks	exon	100836402	100836507	.	+	.	gene_id "XLOC_033744"; transcript_id "5_00090971"; exon_number "5"; gene_name "uc001pge.2"; oId "SC4.6182.4"; nearest_ref "uc001pge.2"; class_code "c"; tss_id "TSS30612";
chr11	Cufflinks	exon	100843906	100844065	.	+	.	gene_id "XLOC_033744"; transcript_id "5_00090971"; exon_number "6"; gene_name "uc001pge.2"; oId "SC4.6182.4"; nearest_ref "uc001pge.2"; class_code "c"; tss_id "TSS30612";
chr11	Cufflinks	exon	100845190	100845334	.	+	.	gene_id "XLOC_033744"; transcript_id "5_00090971"; exon_number "7"; gene_name "uc001pge.2"; oId "SC4.6182.4"; nearest_ref "uc001pge.2"; class_code "c"; tss_id "TSS30612";
chr11	Cufflinks	exon	100846788	100847168	.	+	.	gene_id "XLOC_033744"; transcript_id "5_00090971"; exon_number "8"; gene_name "uc001pge.2"; oId "SC4.6182.4"; nearest_ref "uc001pge.2"; class_code "c"; tss_id "TSS30612";
chr11	Cufflinks	exon	100847546	100847702	.	+	.	gene_id "XLOC_033744"; transcript_id "5_00090971"; exon_number "9"; gene_name "uc001pge.2"; oId "SC4.6182.4"; nearest_ref "uc001pge.2"; class_code "c"; tss_id "TSS30612";
chr11	Cufflinks	exon	100849718	100849780	.	+	.	gene_id "XLOC_033744"; transcript_id "5_00090971"; exon_number "10"; gene_name "uc001pge.2"; oId "SC4.6182.4"; nearest_ref "uc001pge.2"; class_code "c"; tss_id "TSS30612";
chr11	Cufflinks	exon	100858244	100858323	.	+	.	gene_id "XLOC_033744"; transcript_id "5_00090971"; exon_number "11"; gene_name "uc001pge.2"; oId "SC4.6182.4"; nearest_ref "uc001pge.2"; class_code "c"; tss_id "TSS30612";
chr11	Cufflinks	exon	100859444	100862600	.	+	.	gene_id "XLOC_033744"; transcript_id "5_00090971"; exon_number "12"; gene_name "uc001pge.2"; oId "SC4.6182.4"; nearest_ref "uc001pge.2"; class_code "c"; tss_id "TSS30612";
chr11	hg19_knownGene	exon	100845190	100845334	.	+	.	gene_id "XLOC_033744"; transcript_id "5_00090972"; exon_number "1"; gene_name "uc001pgd.2"; oId "uc001pgd.2"; nearest_ref "uc001pgd.2"; class_code "="; tss_id "TSS30613";
chr11	hg19_knownGene	exon	100846788	100847168	.	+	.	gene_id "XLOC_033744"; transcript_id "5_00090972"; exon_number "2"; gene_name "uc001pgd.2"; oId "uc001pgd.2"; nearest_ref "uc001pgd.2"; class_code "="; tss_id "TSS30613";
chr11	hg19_knownGene	exon	100847546	100847702	.	+	.	gene_id "XLOC_033744"; transcript_id "5_00090972"; exon_number "3"; gene_name "uc001pgd.2"; oId "uc001pgd.2"; nearest_ref "uc001pgd.2"; class_code "="; tss_id "TSS30613";
chr11	hg19_knownGene	exon	100849718	100849780	.	+	.	gene_id "XLOC_033744"; transcript_id "5_00090972"; exon_number "4"; gene_name "uc001pgd.2"; oId "uc001pgd.2"; nearest_ref "uc001pgd.2"; class_code "="; tss_id "TSS30613";
chr11	hg19_knownGene	exon	100856805	100857083	.	+	.	gene_id "XLOC_033744"; transcript_id "5_00090972"; exon_number "5"; gene_name "uc001pgd.2"; oId "uc001pgd.2"; nearest_ref "uc001pgd.2"; class_code "="; tss_id "TSS30613";
chr11	hg19_knownGene	exon	100858244	100858323	.	+	.	gene_id "XLOC_033744"; transcript_id "5_00090972"; exon_number "6"; gene_name "uc001pgd.2"; oId "uc001pgd.2"; nearest_ref "uc001pgd.2"; class_code "="; tss_id "TSS30613";
chr11	hg19_knownGene	exon	100859444	100861656	.	+	.	gene_id "XLOC_033744"; transcript_id "5_00090972"; exon_number "7"; gene_name "uc001pgd.2"; oId "uc001pgd.2"; nearest_ref "uc001pgd.2"; class_code "="; tss_id "TSS30613";
chr11	Cufflinks	exon	100861754	100862635	.	+	.	gene_id "XLOC_033744"; transcript_id "5_00090973"; exon_number "1"; gene_name "uc001pge.2"; oId "SC3.4024.1"; nearest_ref "uc001pge.2"; class_code "p";
chr11	Cufflinks	exon	100862060	100864665	.	+	.	gene_id "XLOC_033744"; transcript_id "5_00095573"; exon_number "1"; gene_name "uc001pgf.2"; oId "uc001pgf.2_ext"; nearest_ref "uc001pgf.2"; class_code "o";
chr11	hg19_knownGene	exon	100999808	101000619	.	+	.	gene_id "XLOC_033745"; transcript_id "5_00090975"; exon_number "1"; gene_name "uc010rum.1"; oId "uc010rum.1"; nearest_ref "uc010rum.1"; class_code "="; tss_id "TSS30614";
chr11	hg19_knownGene	exon	101001420	101001513	.	+	.	gene_id "XLOC_033745"; transcript_id "5_00090975"; exon_number "2"; gene_name "uc010rum.1"; oId "uc010rum.1"; nearest_ref "uc010rum.1"; class_code "="; tss_id "TSS30614";
chr11	hg19_knownGene	exon	101003742	101003856	.	+	.	gene_id "XLOC_033745"; transcript_id "5_00090975"; exon_number "3"; gene_name "uc010rum.1"; oId "uc010rum.1"; nearest_ref "uc010rum.1"; class_code "="; tss_id "TSS30614";
chr11	hg19_knownGene	exon	101018874	101018963	.	+	.	gene_id "XLOC_033745"; transcript_id "5_00090975"; exon_number "4"; gene_name "uc010rum.1"; oId "uc010rum.1"; nearest_ref "uc010rum.1"; class_code "="; tss_id "TSS30614";
chr11	hg19_knownGene	exon	101029890	101029986	.	+	.	gene_id "XLOC_033745"; transcript_id "5_00090975"; exon_number "5"; gene_name "uc010rum.1"; oId "uc010rum.1"; nearest_ref "uc010rum.1"; class_code "="; tss_id "TSS30614";
chr11	hg19_knownGene	exon	101066216	101066370	.	+	.	gene_id "XLOC_033745"; transcript_id "5_00090975"; exon_number "6"; gene_name "uc010rum.1"; oId "uc010rum.1"; nearest_ref "uc010rum.1"; class_code "="; tss_id "TSS30614";
chr11	hg19_knownGene	exon	101069460	101069637	.	+	.	gene_id "XLOC_033745"; transcript_id "5_00090975"; exon_number "7"; gene_name "uc010rum.1"; oId "uc010rum.1"; nearest_ref "uc010rum.1"; class_code "="; tss_id "TSS30614";
chr11	Cufflinks	exon	101464615	101464821	.	+	.	gene_id "XLOC_033746"; transcript_id "5_00094539"; exon_number "1"; oId "SC4.6184.1"; class_code ".";
chr11	Cufflinks	exon	101465056	101465222	.	+	.	gene_id "XLOC_033747"; transcript_id "5_00094540"; exon_number "1"; oId "upf1_r4.7162.1"; class_code ".";
chr11	hg19_knownGene	exon	101785746	101786143	.	+	.	gene_id "XLOC_033748"; transcript_id "5_00090976"; exon_number "1"; gene_name "uc001pgm.2"; oId "uc001pgm.2"; nearest_ref "uc001pgm.2"; class_code "="; tss_id "TSS30615"; p_id "P30517";
chr11	hg19_knownGene	exon	101793372	101793491	.	+	.	gene_id "XLOC_033748"; transcript_id "5_00090976"; exon_number "2"; gene_name "uc001pgm.2"; oId "uc001pgm.2"; nearest_ref "uc001pgm.2"; class_code "="; tss_id "TSS30615"; p_id "P30517";
chr11	hg19_knownGene	exon	101814996	101815141	.	+	.	gene_id "XLOC_033748"; transcript_id "5_00090976"; exon_number "3"; gene_name "uc001pgm.2"; oId "uc001pgm.2"; nearest_ref "uc001pgm.2"; class_code "="; tss_id "TSS30615"; p_id "P30517";
chr11	hg19_knownGene	exon	101818762	101818873	.	+	.	gene_id "XLOC_033748"; transcript_id "5_00090976"; exon_number "4"; gene_name "uc001pgm.2"; oId "uc001pgm.2"; nearest_ref "uc001pgm.2"; class_code "="; tss_id "TSS30615"; p_id "P30517";
chr11	hg19_knownGene	exon	101828899	101829097	.	+	.	gene_id "XLOC_033748"; transcript_id "5_00090976"; exon_number "5"; gene_name "uc001pgm.2"; oId "uc001pgm.2"; nearest_ref "uc001pgm.2"; class_code "="; tss_id "TSS30615"; p_id "P30517";
chr11	hg19_knownGene	exon	101832472	101834611	.	+	.	gene_id "XLOC_033748"; transcript_id "5_00090976"; exon_number "6"; gene_name "uc001pgm.2"; oId "uc001pgm.2"; nearest_ref "uc001pgm.2"; class_code "="; tss_id "TSS30615"; p_id "P30517";
chr11	hg19_knownGene	exon	101849078	101849190	.	+	.	gene_id "XLOC_033748"; transcript_id "5_00090976"; exon_number "7"; gene_name "uc001pgm.2"; oId "uc001pgm.2"; nearest_ref "uc001pgm.2"; class_code "="; tss_id "TSS30615"; p_id "P30517";
chr11	hg19_knownGene	exon	101852620	101852695	.	+	.	gene_id "XLOC_033748"; transcript_id "5_00090976"; exon_number "8"; gene_name "uc001pgm.2"; oId "uc001pgm.2"; nearest_ref "uc001pgm.2"; class_code "="; tss_id "TSS30615"; p_id "P30517";
chr11	hg19_knownGene	exon	101857563	101857772	.	+	.	gene_id "XLOC_033748"; transcript_id "5_00090976"; exon_number "9"; gene_name "uc001pgm.2"; oId "uc001pgm.2"; nearest_ref "uc001pgm.2"; class_code "="; tss_id "TSS30615"; p_id "P30517";
chr11	hg19_knownGene	exon	101863509	101863573	.	+	.	gene_id "XLOC_033748"; transcript_id "5_00090976"; exon_number "10"; gene_name "uc001pgm.2"; oId "uc001pgm.2"; nearest_ref "uc001pgm.2"; class_code "="; tss_id "TSS30615"; p_id "P30517";
chr11	hg19_knownGene	exon	101868330	101871791	.	+	.	gene_id "XLOC_033748"; transcript_id "5_00090976"; exon_number "11"; gene_name "uc001pgm.2"; oId "uc001pgm.2"; nearest_ref "uc001pgm.2"; class_code "="; tss_id "TSS30615"; p_id "P30517";
chr11	Cufflinks	exon	101793295	101793491	.	+	.	gene_id "XLOC_033748"; transcript_id "5_00090977"; exon_number "1"; gene_name "uc001pgn.2"; oId "uc001pgn.2_ext"; nearest_ref "uc001pgn.2"; class_code "="; tss_id "TSS30616"; p_id "P30516";
chr11	Cufflinks	exon	101814996	101815141	.	+	.	gene_id "XLOC_033748"; transcript_id "5_00090977"; exon_number "2"; gene_name "uc001pgn.2"; oId "uc001pgn.2_ext"; nearest_ref "uc001pgn.2"; class_code "="; tss_id "TSS30616"; p_id "P30516";
chr11	Cufflinks	exon	101818762	101818873	.	+	.	gene_id "XLOC_033748"; transcript_id "5_00090977"; exon_number "3"; gene_name "uc001pgn.2"; oId "uc001pgn.2_ext"; nearest_ref "uc001pgn.2"; class_code "="; tss_id "TSS30616"; p_id "P30516";
chr11	Cufflinks	exon	101828899	101829097	.	+	.	gene_id "XLOC_033748"; transcript_id "5_00090977"; exon_number "4"; gene_name "uc001pgn.2"; oId "uc001pgn.2_ext"; nearest_ref "uc001pgn.2"; class_code "="; tss_id "TSS30616"; p_id "P30516";
chr11	Cufflinks	exon	101832472	101834611	.	+	.	gene_id "XLOC_033748"; transcript_id "5_00090977"; exon_number "5"; gene_name "uc001pgn.2"; oId "uc001pgn.2_ext"; nearest_ref "uc001pgn.2"; class_code "="; tss_id "TSS30616"; p_id "P30516";
chr11	Cufflinks	exon	101849078	101849190	.	+	.	gene_id "XLOC_033748"; transcript_id "5_00090977"; exon_number "6"; gene_name "uc001pgn.2"; oId "uc001pgn.2_ext"; nearest_ref "uc001pgn.2"; class_code "="; tss_id "TSS30616"; p_id "P30516";
chr11	Cufflinks	exon	101852620	101852695	.	+	.	gene_id "XLOC_033748"; transcript_id "5_00090977"; exon_number "7"; gene_name "uc001pgn.2"; oId "uc001pgn.2_ext"; nearest_ref "uc001pgn.2"; class_code "="; tss_id "TSS30616"; p_id "P30516";
chr11	Cufflinks	exon	101857563	101857772	.	+	.	gene_id "XLOC_033748"; transcript_id "5_00090977"; exon_number "8"; gene_name "uc001pgn.2"; oId "uc001pgn.2_ext"; nearest_ref "uc001pgn.2"; class_code "="; tss_id "TSS30616"; p_id "P30516";
chr11	Cufflinks	exon	101863509	101863573	.	+	.	gene_id "XLOC_033748"; transcript_id "5_00090977"; exon_number "9"; gene_name "uc001pgn.2"; oId "uc001pgn.2_ext"; nearest_ref "uc001pgn.2"; class_code "="; tss_id "TSS30616"; p_id "P30516";
chr11	Cufflinks	exon	101868330	101871791	.	+	.	gene_id "XLOC_033748"; transcript_id "5_00090977"; exon_number "10"; gene_name "uc001pgn.2"; oId "uc001pgn.2_ext"; nearest_ref "uc001pgn.2"; class_code "="; tss_id "TSS30616"; p_id "P30516";
chr11	Cufflinks	exon	101793344	101793491	.	+	.	gene_id "XLOC_033748"; transcript_id "5_00096577"; exon_number "1"; gene_name "uc010run.1"; oId "upf1_r4.7166.3"; nearest_ref "uc010run.1"; class_code "j"; tss_id "TSS30616";
chr11	Cufflinks	exon	101814996	101815141	.	+	.	gene_id "XLOC_033748"; transcript_id "5_00096577"; exon_number "2"; gene_name "uc010run.1"; oId "upf1_r4.7166.3"; nearest_ref "uc010run.1"; class_code "j"; tss_id "TSS30616";
chr11	Cufflinks	exon	101818762	101818873	.	+	.	gene_id "XLOC_033748"; transcript_id "5_00096577"; exon_number "3"; gene_name "uc010run.1"; oId "upf1_r4.7166.3"; nearest_ref "uc010run.1"; class_code "j"; tss_id "TSS30616";
chr11	Cufflinks	exon	101826993	101827674	.	+	.	gene_id "XLOC_033748"; transcript_id "5_00096577"; exon_number "4"; gene_name "uc010run.1"; oId "upf1_r4.7166.3"; nearest_ref "uc010run.1"; class_code "j"; tss_id "TSS30616";
chr11	Cufflinks	exon	101828899	101829097	.	+	.	gene_id "XLOC_033748"; transcript_id "5_00096577"; exon_number "5"; gene_name "uc010run.1"; oId "upf1_r4.7166.3"; nearest_ref "uc010run.1"; class_code "j"; tss_id "TSS30616";
chr11	Cufflinks	exon	101832472	101834611	.	+	.	gene_id "XLOC_033748"; transcript_id "5_00096577"; exon_number "6"; gene_name "uc010run.1"; oId "upf1_r4.7166.3"; nearest_ref "uc010run.1"; class_code "j"; tss_id "TSS30616";
chr11	Cufflinks	exon	101849078	101849190	.	+	.	gene_id "XLOC_033748"; transcript_id "5_00096577"; exon_number "7"; gene_name "uc010run.1"; oId "upf1_r4.7166.3"; nearest_ref "uc010run.1"; class_code "j"; tss_id "TSS30616";
chr11	Cufflinks	exon	101852620	101852695	.	+	.	gene_id "XLOC_033748"; transcript_id "5_00096577"; exon_number "8"; gene_name "uc010run.1"; oId "upf1_r4.7166.3"; nearest_ref "uc010run.1"; class_code "j"; tss_id "TSS30616";
chr11	Cufflinks	exon	101857563	101857772	.	+	.	gene_id "XLOC_033748"; transcript_id "5_00096577"; exon_number "9"; gene_name "uc010run.1"; oId "upf1_r4.7166.3"; nearest_ref "uc010run.1"; class_code "j"; tss_id "TSS30616";
chr11	Cufflinks	exon	101863509	101863573	.	+	.	gene_id "XLOC_033748"; transcript_id "5_00096577"; exon_number "10"; gene_name "uc010run.1"; oId "upf1_r4.7166.3"; nearest_ref "uc010run.1"; class_code "j"; tss_id "TSS30616";
chr11	Cufflinks	exon	101868330	101871791	.	+	.	gene_id "XLOC_033748"; transcript_id "5_00096577"; exon_number "11"; gene_name "uc010run.1"; oId "upf1_r4.7166.3"; nearest_ref "uc010run.1"; class_code "j"; tss_id "TSS30616";
chr11	hg19_knownGene	exon	101826523	101827674	.	+	.	gene_id "XLOC_033748"; transcript_id "5_00090979"; exon_number "1"; gene_name "uc010run.1"; oId "uc010run.1"; nearest_ref "uc010run.1"; class_code "="; tss_id "TSS30618"; p_id "P30518";
chr11	hg19_knownGene	exon	101828899	101829097	.	+	.	gene_id "XLOC_033748"; transcript_id "5_00090979"; exon_number "2"; gene_name "uc010run.1"; oId "uc010run.1"; nearest_ref "uc010run.1"; class_code "="; tss_id "TSS30618"; p_id "P30518";
chr11	hg19_knownGene	exon	101832472	101834611	.	+	.	gene_id "XLOC_033748"; transcript_id "5_00090979"; exon_number "3"; gene_name "uc010run.1"; oId "uc010run.1"; nearest_ref "uc010run.1"; class_code "="; tss_id "TSS30618"; p_id "P30518";
chr11	hg19_knownGene	exon	101849078	101849190	.	+	.	gene_id "XLOC_033748"; transcript_id "5_00090979"; exon_number "4"; gene_name "uc010run.1"; oId "uc010run.1"; nearest_ref "uc010run.1"; class_code "="; tss_id "TSS30618"; p_id "P30518";
chr11	hg19_knownGene	exon	101852620	101852695	.	+	.	gene_id "XLOC_033748"; transcript_id "5_00090979"; exon_number "5"; gene_name "uc010run.1"; oId "uc010run.1"; nearest_ref "uc010run.1"; class_code "="; tss_id "TSS30618"; p_id "P30518";
chr11	hg19_knownGene	exon	101857563	101857772	.	+	.	gene_id "XLOC_033748"; transcript_id "5_00090979"; exon_number "6"; gene_name "uc010run.1"; oId "uc010run.1"; nearest_ref "uc010run.1"; class_code "="; tss_id "TSS30618"; p_id "P30518";
chr11	hg19_knownGene	exon	101863509	101863573	.	+	.	gene_id "XLOC_033748"; transcript_id "5_00090979"; exon_number "7"; gene_name "uc010run.1"; oId "uc010run.1"; nearest_ref "uc010run.1"; class_code "="; tss_id "TSS30618"; p_id "P30518";
chr11	hg19_knownGene	exon	101868330	101871791	.	+	.	gene_id "XLOC_033748"; transcript_id "5_00090979"; exon_number "8"; gene_name "uc010run.1"; oId "uc010run.1"; nearest_ref "uc010run.1"; class_code "="; tss_id "TSS30618"; p_id "P30518";
chr11	Cufflinks	exon	101866175	101866469	.	+	.	gene_id "XLOC_033749"; transcript_id "5_00094541"; exon_number "1"; gene_name "uc010run.1"; oId "SC4.6193.1"; nearest_ref "uc010run.1"; class_code "i";
chr11	Cufflinks	exon	101873033	101873257	.	+	.	gene_id "XLOC_033750"; transcript_id "5_00096578"; exon_number "1"; gene_name "uc010run.1"; oId "upf1_r4.7164.1"; nearest_ref "uc010run.1"; class_code "p";
chr11	hg19_knownGene	exon	101918174	101918311	.	+	.	gene_id "XLOC_033751"; transcript_id "5_00090980"; exon_number "1"; gene_name "uc001pgo.2"; oId "uc001pgo.2"; nearest_ref "uc001pgo.2"; class_code "="; tss_id "TSS30619"; p_id "P30522";
chr11	hg19_knownGene	exon	101918546	101918627	.	+	.	gene_id "XLOC_033751"; transcript_id "5_00090980"; exon_number "2"; gene_name "uc001pgo.2"; oId "uc001pgo.2"; nearest_ref "uc001pgo.2"; class_code "="; tss_id "TSS30619"; p_id "P30522";
chr11	hg19_knownGene	exon	101929611	101929686	.	+	.	gene_id "XLOC_033751"; transcript_id "5_00090980"; exon_number "3"; gene_name "uc001pgo.2"; oId "uc001pgo.2"; nearest_ref "uc001pgo.2"; class_code "="; tss_id "TSS30619"; p_id "P30522";
chr11	hg19_knownGene	exon	101946604	101946841	.	+	.	gene_id "XLOC_033751"; transcript_id "5_00090980"; exon_number "4"; gene_name "uc001pgo.2"; oId "uc001pgo.2"; nearest_ref "uc001pgo.2"; class_code "="; tss_id "TSS30619"; p_id "P30522";
chr11	Cufflinks	exon	101918174	101918627	.	+	.	gene_id "XLOC_033751"; transcript_id "5_00090982"; exon_number "1"; gene_name "uc001pgq.2"; oId "uc001pgq.2_ext"; nearest_ref "uc001pgq.2"; class_code "="; tss_id "TSS30619"; p_id "P30521";
chr11	Cufflinks	exon	101929611	101929686	.	+	.	gene_id "XLOC_033751"; transcript_id "5_00090982"; exon_number "2"; gene_name "uc001pgq.2"; oId "uc001pgq.2_ext"; nearest_ref "uc001pgq.2"; class_code "="; tss_id "TSS30619"; p_id "P30521";
chr11	Cufflinks	exon	101937216	101937382	.	+	.	gene_id "XLOC_033751"; transcript_id "5_00090982"; exon_number "3"; gene_name "uc001pgq.2"; oId "uc001pgq.2_ext"; nearest_ref "uc001pgq.2"; class_code "="; tss_id "TSS30619"; p_id "P30521";
chr11	Cufflinks	exon	101946604	101946776	.	+	.	gene_id "XLOC_033751"; transcript_id "5_00090982"; exon_number "4"; gene_name "uc001pgq.2"; oId "uc001pgq.2_ext"; nearest_ref "uc001pgq.2"; class_code "="; tss_id "TSS30619"; p_id "P30521";
chr11	Cufflinks	exon	101951946	101952012	.	+	.	gene_id "XLOC_033751"; transcript_id "5_00090982"; exon_number "5"; gene_name "uc001pgq.2"; oId "uc001pgq.2_ext"; nearest_ref "uc001pgq.2"; class_code "="; tss_id "TSS30619"; p_id "P30521";
chr11	Cufflinks	exon	101953802	101954144	.	+	.	gene_id "XLOC_033751"; transcript_id "5_00090982"; exon_number "6"; gene_name "uc001pgq.2"; oId "uc001pgq.2_ext"; nearest_ref "uc001pgq.2"; class_code "="; tss_id "TSS30619"; p_id "P30521";
chr11	hg19_knownGene	exon	101918174	101918311	.	+	.	gene_id "XLOC_033751"; transcript_id "5_00090981"; exon_number "1"; gene_name "uc001pgp.2"; oId "uc001pgp.2"; nearest_ref "uc001pgp.2"; class_code "="; tss_id "TSS30619"; p_id "P30520";
chr11	hg19_knownGene	exon	101918546	101918627	.	+	.	gene_id "XLOC_033751"; transcript_id "5_00090981"; exon_number "2"; gene_name "uc001pgp.2"; oId "uc001pgp.2"; nearest_ref "uc001pgp.2"; class_code "="; tss_id "TSS30619"; p_id "P30520";
chr11	hg19_knownGene	exon	101929611	101929686	.	+	.	gene_id "XLOC_033751"; transcript_id "5_00090981"; exon_number "3"; gene_name "uc001pgp.2"; oId "uc001pgp.2"; nearest_ref "uc001pgp.2"; class_code "="; tss_id "TSS30619"; p_id "P30520";
chr11	hg19_knownGene	exon	101937216	101937382	.	+	.	gene_id "XLOC_033751"; transcript_id "5_00090981"; exon_number "4"; gene_name "uc001pgp.2"; oId "uc001pgp.2"; nearest_ref "uc001pgp.2"; class_code "="; tss_id "TSS30619"; p_id "P30520";
chr11	hg19_knownGene	exon	101946604	101946776	.	+	.	gene_id "XLOC_033751"; transcript_id "5_00090981"; exon_number "5"; gene_name "uc001pgp.2"; oId "uc001pgp.2"; nearest_ref "uc001pgp.2"; class_code "="; tss_id "TSS30619"; p_id "P30520";
chr11	hg19_knownGene	exon	101951946	101952012	.	+	.	gene_id "XLOC_033751"; transcript_id "5_00090981"; exon_number "6"; gene_name "uc001pgp.2"; oId "uc001pgp.2"; nearest_ref "uc001pgp.2"; class_code "="; tss_id "TSS30619"; p_id "P30520";
chr11	hg19_knownGene	exon	101953802	101954144	.	+	.	gene_id "XLOC_033751"; transcript_id "5_00090981"; exon_number "7"; gene_name "uc001pgp.2"; oId "uc001pgp.2"; nearest_ref "uc001pgp.2"; class_code "="; tss_id "TSS30619"; p_id "P30520";
chr11	hg19_knownGene	exon	101978617	101980566	.	+	.	gene_id "XLOC_033752"; transcript_id "5_00090983"; exon_number "1"; gene_name "uc001pgr.2"; oId "uc001pgr.2"; nearest_ref "uc001pgr.2"; class_code "=";
chr11	Cufflinks	exon	101981117	101981900	.	+	.	gene_id "XLOC_033753"; transcript_id "5_00090986"; exon_number "1"; gene_name "uc001pgu.2"; oId "uc001pgu.2_ext"; nearest_ref "uc001pgu.2"; class_code "="; tss_id "TSS30620"; p_id "P30526";
chr11	Cufflinks	exon	101984875	101985125	.	+	.	gene_id "XLOC_033753"; transcript_id "5_00090986"; exon_number "2"; gene_name "uc001pgu.2"; oId "uc001pgu.2_ext"; nearest_ref "uc001pgu.2"; class_code "="; tss_id "TSS30620"; p_id "P30526";
chr11	Cufflinks	exon	102033187	102033302	.	+	.	gene_id "XLOC_033753"; transcript_id "5_00090986"; exon_number "3"; gene_name "uc001pgu.2"; oId "uc001pgu.2_ext"; nearest_ref "uc001pgu.2"; class_code "="; tss_id "TSS30620"; p_id "P30526";
chr11	Cufflinks	exon	102056749	102056862	.	+	.	gene_id "XLOC_033753"; transcript_id "5_00090986"; exon_number "4"; gene_name "uc001pgu.2"; oId "uc001pgu.2_ext"; nearest_ref "uc001pgu.2"; class_code "="; tss_id "TSS30620"; p_id "P30526";
chr11	Cufflinks	exon	102076624	102076805	.	+	.	gene_id "XLOC_033753"; transcript_id "5_00090986"; exon_number "5"; gene_name "uc001pgu.2"; oId "uc001pgu.2_ext"; nearest_ref "uc001pgu.2"; class_code "="; tss_id "TSS30620"; p_id "P30526";
chr11	Cufflinks	exon	102094353	102094483	.	+	.	gene_id "XLOC_033753"; transcript_id "5_00090986"; exon_number "6"; gene_name "uc001pgu.2"; oId "uc001pgu.2_ext"; nearest_ref "uc001pgu.2"; class_code "="; tss_id "TSS30620"; p_id "P30526";
chr11	Cufflinks	exon	102098200	102098312	.	+	.	gene_id "XLOC_033753"; transcript_id "5_00090986"; exon_number "7"; gene_name "uc001pgu.2"; oId "uc001pgu.2_ext"; nearest_ref "uc001pgu.2"; class_code "="; tss_id "TSS30620"; p_id "P30526";
chr11	Cufflinks	exon	102100433	102104154	.	+	.	gene_id "XLOC_033753"; transcript_id "5_00090986"; exon_number "8"; gene_name "uc001pgu.2"; oId "uc001pgu.2_ext"; nearest_ref "uc001pgu.2"; class_code "="; tss_id "TSS30620"; p_id "P30526";
chr11	Cufflinks	exon	101981117	101981900	.	+	.	gene_id "XLOC_033753"; transcript_id "5_00090987"; exon_number "1"; gene_name "uc001pgv.2"; oId "uc001pgv.2_ext"; nearest_ref "uc001pgv.2"; class_code "="; tss_id "TSS30620"; p_id "P30525";
chr11	Cufflinks	exon	101984875	101985125	.	+	.	gene_id "XLOC_033753"; transcript_id "5_00090987"; exon_number "2"; gene_name "uc001pgv.2"; oId "uc001pgv.2_ext"; nearest_ref "uc001pgv.2"; class_code "="; tss_id "TSS30620"; p_id "P30525";
chr11	Cufflinks	exon	102033187	102033302	.	+	.	gene_id "XLOC_033753"; transcript_id "5_00090987"; exon_number "3"; gene_name "uc001pgv.2"; oId "uc001pgv.2_ext"; nearest_ref "uc001pgv.2"; class_code "="; tss_id "TSS30620"; p_id "P30525";
chr11	Cufflinks	exon	102076624	102076805	.	+	.	gene_id "XLOC_033753"; transcript_id "5_00090987"; exon_number "4"; gene_name "uc001pgv.2"; oId "uc001pgv.2_ext"; nearest_ref "uc001pgv.2"; class_code "="; tss_id "TSS30620"; p_id "P30525";
chr11	Cufflinks	exon	102094353	102094483	.	+	.	gene_id "XLOC_033753"; transcript_id "5_00090987"; exon_number "5"; gene_name "uc001pgv.2"; oId "uc001pgv.2_ext"; nearest_ref "uc001pgv.2"; class_code "="; tss_id "TSS30620"; p_id "P30525";
chr11	Cufflinks	exon	102098200	102098312	.	+	.	gene_id "XLOC_033753"; transcript_id "5_00090987"; exon_number "6"; gene_name "uc001pgv.2"; oId "uc001pgv.2_ext"; nearest_ref "uc001pgv.2"; class_code "="; tss_id "TSS30620"; p_id "P30525";
chr11	Cufflinks	exon	102100433	102104154	.	+	.	gene_id "XLOC_033753"; transcript_id "5_00090987"; exon_number "7"; gene_name "uc001pgv.2"; oId "uc001pgv.2_ext"; nearest_ref "uc001pgv.2"; class_code "="; tss_id "TSS30620"; p_id "P30525";
chr11	Cufflinks	exon	101981117	101981900	.	+	.	gene_id "XLOC_033753"; transcript_id "5_00090985"; exon_number "1"; gene_name "uc001pgt.2"; oId "uc001pgt.2_ext"; nearest_ref "uc001pgt.2"; class_code "="; tss_id "TSS30620"; p_id "P30523";
chr11	Cufflinks	exon	101984875	101985125	.	+	.	gene_id "XLOC_033753"; transcript_id "5_00090985"; exon_number "2"; gene_name "uc001pgt.2"; oId "uc001pgt.2_ext"; nearest_ref "uc001pgt.2"; class_code "="; tss_id "TSS30620"; p_id "P30523";
chr11	Cufflinks	exon	102033187	102033302	.	+	.	gene_id "XLOC_033753"; transcript_id "5_00090985"; exon_number "3"; gene_name "uc001pgt.2"; oId "uc001pgt.2_ext"; nearest_ref "uc001pgt.2"; class_code "="; tss_id "TSS30620"; p_id "P30523";
chr11	Cufflinks	exon	102056749	102056862	.	+	.	gene_id "XLOC_033753"; transcript_id "5_00090985"; exon_number "4"; gene_name "uc001pgt.2"; oId "uc001pgt.2_ext"; nearest_ref "uc001pgt.2"; class_code "="; tss_id "TSS30620"; p_id "P30523";
chr11	Cufflinks	exon	102076624	102076805	.	+	.	gene_id "XLOC_033753"; transcript_id "5_00090985"; exon_number "5"; gene_name "uc001pgt.2"; oId "uc001pgt.2_ext"; nearest_ref "uc001pgt.2"; class_code "="; tss_id "TSS30620"; p_id "P30523";
chr11	Cufflinks	exon	102080248	102080295	.	+	.	gene_id "XLOC_033753"; transcript_id "5_00090985"; exon_number "6"; gene_name "uc001pgt.2"; oId "uc001pgt.2_ext"; nearest_ref "uc001pgt.2"; class_code "="; tss_id "TSS30620"; p_id "P30523";
chr11	Cufflinks	exon	102094353	102094483	.	+	.	gene_id "XLOC_033753"; transcript_id "5_00090985"; exon_number "7"; gene_name "uc001pgt.2"; oId "uc001pgt.2_ext"; nearest_ref "uc001pgt.2"; class_code "="; tss_id "TSS30620"; p_id "P30523";
chr11	Cufflinks	exon	102098200	102098312	.	+	.	gene_id "XLOC_033753"; transcript_id "5_00090985"; exon_number "8"; gene_name "uc001pgt.2"; oId "uc001pgt.2_ext"; nearest_ref "uc001pgt.2"; class_code "="; tss_id "TSS30620"; p_id "P30523";
chr11	Cufflinks	exon	102100433	102104154	.	+	.	gene_id "XLOC_033753"; transcript_id "5_00090985"; exon_number "9"; gene_name "uc001pgt.2"; oId "uc001pgt.2_ext"; nearest_ref "uc001pgt.2"; class_code "="; tss_id "TSS30620"; p_id "P30523";
chr11	Cufflinks	exon	101981117	101981900	.	+	.	gene_id "XLOC_033753"; transcript_id "5_00090984"; exon_number "1"; gene_name "uc001pgs.2"; oId "uc001pgs.2_ext"; nearest_ref "uc001pgs.2"; class_code "="; tss_id "TSS30620"; p_id "P30527";
chr11	Cufflinks	exon	101984875	101985125	.	+	.	gene_id "XLOC_033753"; transcript_id "5_00090984"; exon_number "2"; gene_name "uc001pgs.2"; oId "uc001pgs.2_ext"; nearest_ref "uc001pgs.2"; class_code "="; tss_id "TSS30620"; p_id "P30527";
chr11	Cufflinks	exon	102033187	102033302	.	+	.	gene_id "XLOC_033753"; transcript_id "5_00090984"; exon_number "3"; gene_name "uc001pgs.2"; oId "uc001pgs.2_ext"; nearest_ref "uc001pgs.2"; class_code "="; tss_id "TSS30620"; p_id "P30527";
chr11	Cufflinks	exon	102076624	102076817	.	+	.	gene_id "XLOC_033753"; transcript_id "5_00090984"; exon_number "4"; gene_name "uc001pgs.2"; oId "uc001pgs.2_ext"; nearest_ref "uc001pgs.2"; class_code "="; tss_id "TSS30620"; p_id "P30527";
chr11	Cufflinks	exon	102094353	102094483	.	+	.	gene_id "XLOC_033753"; transcript_id "5_00090984"; exon_number "5"; gene_name "uc001pgs.2"; oId "uc001pgs.2_ext"; nearest_ref "uc001pgs.2"; class_code "="; tss_id "TSS30620"; p_id "P30527";
chr11	Cufflinks	exon	102098200	102098312	.	+	.	gene_id "XLOC_033753"; transcript_id "5_00090984"; exon_number "6"; gene_name "uc001pgs.2"; oId "uc001pgs.2_ext"; nearest_ref "uc001pgs.2"; class_code "="; tss_id "TSS30620"; p_id "P30527";
chr11	Cufflinks	exon	102100433	102104154	.	+	.	gene_id "XLOC_033753"; transcript_id "5_00090984"; exon_number "7"; gene_name "uc001pgs.2"; oId "uc001pgs.2_ext"; nearest_ref "uc001pgs.2"; class_code "="; tss_id "TSS30620"; p_id "P30527";
chr11	Cufflinks	exon	101981152	101981900	.	+	.	gene_id "XLOC_033753"; transcript_id "5_00095574"; exon_number "1"; gene_name "uc010rup.1"; oId "upf3.4146.2"; nearest_ref "uc010rup.1"; class_code "j"; tss_id "TSS30620";
chr11	Cufflinks	exon	101984875	101985125	.	+	.	gene_id "XLOC_033753"; transcript_id "5_00095574"; exon_number "2"; gene_name "uc010rup.1"; oId "upf3.4146.2"; nearest_ref "uc010rup.1"; class_code "j"; tss_id "TSS30620";
chr11	Cufflinks	exon	102033187	102033302	.	+	.	gene_id "XLOC_033753"; transcript_id "5_00095574"; exon_number "3"; gene_name "uc010rup.1"; oId "upf3.4146.2"; nearest_ref "uc010rup.1"; class_code "j"; tss_id "TSS30620";
chr11	Cufflinks	exon	102056749	102056862	.	+	.	gene_id "XLOC_033753"; transcript_id "5_00095574"; exon_number "4"; gene_name "uc010rup.1"; oId "upf3.4146.2"; nearest_ref "uc010rup.1"; class_code "j"; tss_id "TSS30620";
chr11	Cufflinks	exon	102076624	102076817	.	+	.	gene_id "XLOC_033753"; transcript_id "5_00095574"; exon_number "5"; gene_name "uc010rup.1"; oId "upf3.4146.2"; nearest_ref "uc010rup.1"; class_code "j"; tss_id "TSS30620";
chr11	Cufflinks	exon	102094353	102094483	.	+	.	gene_id "XLOC_033753"; transcript_id "5_00095574"; exon_number "6"; gene_name "uc010rup.1"; oId "upf3.4146.2"; nearest_ref "uc010rup.1"; class_code "j"; tss_id "TSS30620";
chr11	Cufflinks	exon	102098200	102098312	.	+	.	gene_id "XLOC_033753"; transcript_id "5_00095574"; exon_number "7"; gene_name "uc010rup.1"; oId "upf3.4146.2"; nearest_ref "uc010rup.1"; class_code "j"; tss_id "TSS30620";
chr11	Cufflinks	exon	102100433	102104180	.	+	.	gene_id "XLOC_033753"; transcript_id "5_00095574"; exon_number "8"; gene_name "uc010rup.1"; oId "upf3.4146.2"; nearest_ref "uc010rup.1"; class_code "j"; tss_id "TSS30620";
chr11	Cufflinks	exon	101983245	101983476	.	+	.	gene_id "XLOC_033753"; transcript_id "5_00096579"; exon_number "1"; gene_name "uc010rup.1"; oId "upf1_r4.7178.6"; nearest_ref "uc010rup.1"; class_code "j"; tss_id "TSS30621";
chr11	Cufflinks	exon	101984875	101985125	.	+	.	gene_id "XLOC_033753"; transcript_id "5_00096579"; exon_number "2"; gene_name "uc010rup.1"; oId "upf1_r4.7178.6"; nearest_ref "uc010rup.1"; class_code "j"; tss_id "TSS30621";
chr11	Cufflinks	exon	102033187	102033302	.	+	.	gene_id "XLOC_033753"; transcript_id "5_00096579"; exon_number "3"; gene_name "uc010rup.1"; oId "upf1_r4.7178.6"; nearest_ref "uc010rup.1"; class_code "j"; tss_id "TSS30621";
chr11	Cufflinks	exon	102056749	102056862	.	+	.	gene_id "XLOC_033753"; transcript_id "5_00096579"; exon_number "4"; gene_name "uc010rup.1"; oId "upf1_r4.7178.6"; nearest_ref "uc010rup.1"; class_code "j"; tss_id "TSS30621";
chr11	Cufflinks	exon	102076624	102076805	.	+	.	gene_id "XLOC_033753"; transcript_id "5_00096579"; exon_number "5"; gene_name "uc010rup.1"; oId "upf1_r4.7178.6"; nearest_ref "uc010rup.1"; class_code "j"; tss_id "TSS30621";
chr11	Cufflinks	exon	102094353	102094483	.	+	.	gene_id "XLOC_033753"; transcript_id "5_00096579"; exon_number "6"; gene_name "uc010rup.1"; oId "upf1_r4.7178.6"; nearest_ref "uc010rup.1"; class_code "j"; tss_id "TSS30621";
chr11	Cufflinks	exon	102098200	102098312	.	+	.	gene_id "XLOC_033753"; transcript_id "5_00096579"; exon_number "7"; gene_name "uc010rup.1"; oId "upf1_r4.7178.6"; nearest_ref "uc010rup.1"; class_code "j"; tss_id "TSS30621";
chr11	Cufflinks	exon	102100433	102103967	.	+	.	gene_id "XLOC_033753"; transcript_id "5_00096579"; exon_number "8"; gene_name "uc010rup.1"; oId "upf1_r4.7178.6"; nearest_ref "uc010rup.1"; class_code "j"; tss_id "TSS30621";
chr11	hg19_knownGene	exon	101983245	101983476	.	+	.	gene_id "XLOC_033753"; transcript_id "5_00090988"; exon_number "1"; gene_name "uc010ruo.1"; oId "uc010ruo.1"; nearest_ref "uc010ruo.1"; class_code "="; tss_id "TSS30621"; p_id "P30524";
chr11	hg19_knownGene	exon	101984875	101985125	.	+	.	gene_id "XLOC_033753"; transcript_id "5_00090988"; exon_number "2"; gene_name "uc010ruo.1"; oId "uc010ruo.1"; nearest_ref "uc010ruo.1"; class_code "="; tss_id "TSS30621"; p_id "P30524";
chr11	hg19_knownGene	exon	102033187	102033302	.	+	.	gene_id "XLOC_033753"; transcript_id "5_00090988"; exon_number "3"; gene_name "uc010ruo.1"; oId "uc010ruo.1"; nearest_ref "uc010ruo.1"; class_code "="; tss_id "TSS30621"; p_id "P30524";
chr11	hg19_knownGene	exon	102056749	102056862	.	+	.	gene_id "XLOC_033753"; transcript_id "5_00090988"; exon_number "4"; gene_name "uc010ruo.1"; oId "uc010ruo.1"; nearest_ref "uc010ruo.1"; class_code "="; tss_id "TSS30621"; p_id "P30524";
chr11	hg19_knownGene	exon	102076624	102076805	.	+	.	gene_id "XLOC_033753"; transcript_id "5_00090988"; exon_number "5"; gene_name "uc010ruo.1"; oId "uc010ruo.1"; nearest_ref "uc010ruo.1"; class_code "="; tss_id "TSS30621"; p_id "P30524";
chr11	hg19_knownGene	exon	102080248	102080295	.	+	.	gene_id "XLOC_033753"; transcript_id "5_00090988"; exon_number "6"; gene_name "uc010ruo.1"; oId "uc010ruo.1"; nearest_ref "uc010ruo.1"; class_code "="; tss_id "TSS30621"; p_id "P30524";
chr11	hg19_knownGene	exon	102094353	102094483	.	+	.	gene_id "XLOC_033753"; transcript_id "5_00090988"; exon_number "7"; gene_name "uc010ruo.1"; oId "uc010ruo.1"; nearest_ref "uc010ruo.1"; class_code "="; tss_id "TSS30621"; p_id "P30524";
chr11	hg19_knownGene	exon	102098200	102098312	.	+	.	gene_id "XLOC_033753"; transcript_id "5_00090988"; exon_number "8"; gene_name "uc010ruo.1"; oId "uc010ruo.1"; nearest_ref "uc010ruo.1"; class_code "="; tss_id "TSS30621"; p_id "P30524";
chr11	hg19_knownGene	exon	102100433	102104154	.	+	.	gene_id "XLOC_033753"; transcript_id "5_00090988"; exon_number "9"; gene_name "uc010ruo.1"; oId "uc010ruo.1"; nearest_ref "uc010ruo.1"; class_code "="; tss_id "TSS30621"; p_id "P30524";
chr11	hg19_knownGene	exon	101984875	101985125	.	+	.	gene_id "XLOC_033753"; transcript_id "5_00090989"; exon_number "1"; gene_name "uc001pgw.2"; oId "uc001pgw.2"; nearest_ref "uc001pgw.2"; class_code "="; tss_id "TSS30622"; p_id "P30529";
chr11	hg19_knownGene	exon	102033187	102033302	.	+	.	gene_id "XLOC_033753"; transcript_id "5_00090989"; exon_number "2"; gene_name "uc001pgw.2"; oId "uc001pgw.2"; nearest_ref "uc001pgw.2"; class_code "="; tss_id "TSS30622"; p_id "P30529";
chr11	hg19_knownGene	exon	102056749	102056868	.	+	.	gene_id "XLOC_033753"; transcript_id "5_00090989"; exon_number "3"; gene_name "uc001pgw.2"; oId "uc001pgw.2"; nearest_ref "uc001pgw.2"; class_code "="; tss_id "TSS30622"; p_id "P30529";
chr11	hg19_knownGene	exon	102076624	102076805	.	+	.	gene_id "XLOC_033753"; transcript_id "5_00090989"; exon_number "4"; gene_name "uc001pgw.2"; oId "uc001pgw.2"; nearest_ref "uc001pgw.2"; class_code "="; tss_id "TSS30622"; p_id "P30529";
chr11	hg19_knownGene	exon	102080248	102080295	.	+	.	gene_id "XLOC_033753"; transcript_id "5_00090989"; exon_number "5"; gene_name "uc001pgw.2"; oId "uc001pgw.2"; nearest_ref "uc001pgw.2"; class_code "="; tss_id "TSS30622"; p_id "P30529";
chr11	hg19_knownGene	exon	102094353	102094483	.	+	.	gene_id "XLOC_033753"; transcript_id "5_00090989"; exon_number "6"; gene_name "uc001pgw.2"; oId "uc001pgw.2"; nearest_ref "uc001pgw.2"; class_code "="; tss_id "TSS30622"; p_id "P30529";
chr11	hg19_knownGene	exon	102098200	102098312	.	+	.	gene_id "XLOC_033753"; transcript_id "5_00090989"; exon_number "7"; gene_name "uc001pgw.2"; oId "uc001pgw.2"; nearest_ref "uc001pgw.2"; class_code "="; tss_id "TSS30622"; p_id "P30529";
chr11	hg19_knownGene	exon	102100433	102104154	.	+	.	gene_id "XLOC_033753"; transcript_id "5_00090989"; exon_number "8"; gene_name "uc001pgw.2"; oId "uc001pgw.2"; nearest_ref "uc001pgw.2"; class_code "="; tss_id "TSS30622"; p_id "P30529";
chr11	hg19_knownGene	exon	102056749	102056862	.	+	.	gene_id "XLOC_033753"; transcript_id "5_00090990"; exon_number "1"; gene_name "uc010rup.1"; oId "uc010rup.1"; nearest_ref "uc010rup.1"; class_code "="; tss_id "TSS30623"; p_id "P30528";
chr11	hg19_knownGene	exon	102076624	102076817	.	+	.	gene_id "XLOC_033753"; transcript_id "5_00090990"; exon_number "2"; gene_name "uc010rup.1"; oId "uc010rup.1"; nearest_ref "uc010rup.1"; class_code "="; tss_id "TSS30623"; p_id "P30528";
chr11	hg19_knownGene	exon	102080248	102080295	.	+	.	gene_id "XLOC_033753"; transcript_id "5_00090990"; exon_number "3"; gene_name "uc010rup.1"; oId "uc010rup.1"; nearest_ref "uc010rup.1"; class_code "="; tss_id "TSS30623"; p_id "P30528";
chr11	hg19_knownGene	exon	102094353	102094483	.	+	.	gene_id "XLOC_033753"; transcript_id "5_00090990"; exon_number "4"; gene_name "uc010rup.1"; oId "uc010rup.1"; nearest_ref "uc010rup.1"; class_code "="; tss_id "TSS30623"; p_id "P30528";
chr11	hg19_knownGene	exon	102098200	102098312	.	+	.	gene_id "XLOC_033753"; transcript_id "5_00090990"; exon_number "5"; gene_name "uc010rup.1"; oId "uc010rup.1"; nearest_ref "uc010rup.1"; class_code "="; tss_id "TSS30623"; p_id "P30528";
chr11	hg19_knownGene	exon	102100433	102104154	.	+	.	gene_id "XLOC_033753"; transcript_id "5_00090990"; exon_number "6"; gene_name "uc010rup.1"; oId "uc010rup.1"; nearest_ref "uc010rup.1"; class_code "="; tss_id "TSS30623"; p_id "P30528";
chr11	Cufflinks	exon	102166078	102166177	.	+	.	gene_id "XLOC_033754"; transcript_id "5_00090991"; exon_number "1"; oId "SC3.4031.1"; class_code ".";
chr11	Cufflinks	exon	102188131	102188302	.	+	.	gene_id "XLOC_033755"; transcript_id "5_00090992"; exon_number "1"; gene_name "uc001pgx.2"; oId "uc001pgx.2_ext"; nearest_ref "uc001pgx.2"; class_code "="; tss_id "TSS30624"; p_id "P30530";
chr11	Cufflinks	exon	102192568	102196093	.	+	.	gene_id "XLOC_033755"; transcript_id "5_00090992"; exon_number "2"; gene_name "uc001pgx.2"; oId "uc001pgx.2_ext"; nearest_ref "uc001pgx.2"; class_code "="; tss_id "TSS30624"; p_id "P30530";
chr11	Cufflinks	exon	102196197	102196296	.	+	.	gene_id "XLOC_033755"; transcript_id "5_00090992"; exon_number "3"; gene_name "uc001pgx.2"; oId "uc001pgx.2_ext"; nearest_ref "uc001pgx.2"; class_code "="; tss_id "TSS30624"; p_id "P30530";
chr11	Cufflinks	exon	102198783	102198861	.	+	.	gene_id "XLOC_033755"; transcript_id "5_00090992"; exon_number "4"; gene_name "uc001pgx.2"; oId "uc001pgx.2_ext"; nearest_ref "uc001pgx.2"; class_code "="; tss_id "TSS30624"; p_id "P30530";
chr11	Cufflinks	exon	102199628	102199676	.	+	.	gene_id "XLOC_033755"; transcript_id "5_00090992"; exon_number "5"; gene_name "uc001pgx.2"; oId "uc001pgx.2_ext"; nearest_ref "uc001pgx.2"; class_code "="; tss_id "TSS30624"; p_id "P30530";
chr11	Cufflinks	exon	102201730	102201972	.	+	.	gene_id "XLOC_033755"; transcript_id "5_00090992"; exon_number "6"; gene_name "uc001pgx.2"; oId "uc001pgx.2_ext"; nearest_ref "uc001pgx.2"; class_code "="; tss_id "TSS30624"; p_id "P30530";
chr11	Cufflinks	exon	102206697	102206951	.	+	.	gene_id "XLOC_033755"; transcript_id "5_00090992"; exon_number "7"; gene_name "uc001pgx.2"; oId "uc001pgx.2_ext"; nearest_ref "uc001pgx.2"; class_code "="; tss_id "TSS30624"; p_id "P30530";
chr11	Cufflinks	exon	102207491	102207532	.	+	.	gene_id "XLOC_033755"; transcript_id "5_00090992"; exon_number "8"; gene_name "uc001pgx.2"; oId "uc001pgx.2_ext"; nearest_ref "uc001pgx.2"; class_code "="; tss_id "TSS30624"; p_id "P30530";
chr11	Cufflinks	exon	102207640	102208464	.	+	.	gene_id "XLOC_033755"; transcript_id "5_00090992"; exon_number "9"; gene_name "uc001pgx.2"; oId "uc001pgx.2_ext"; nearest_ref "uc001pgx.2"; class_code "="; tss_id "TSS30624"; p_id "P30530";
chr11	Cufflinks	exon	102202723	102203219	.	+	.	gene_id "XLOC_033756"; transcript_id "5_00090993"; exon_number "1"; gene_name "uc001pgx.2"; oId "SC3.4044.1"; nearest_ref "uc001pgx.2"; class_code "i";
chr11	Cufflinks	exon	102203316	102203630	.	+	.	gene_id "XLOC_033757"; transcript_id "5_00094542"; exon_number "1"; gene_name "uc001pgx.2"; oId "SC4.6198.1"; nearest_ref "uc001pgx.2"; class_code "i";
chr11	Cufflinks	exon	102209016	102209465	.	+	.	gene_id "XLOC_033758"; transcript_id "5_00096580"; exon_number "1"; gene_name "uc001pgx.2"; oId "upf1_r4.7169.1"; nearest_ref "uc001pgx.2"; class_code "p";
chr11	Cufflinks	exon	102209521	102209934	.	+	.	gene_id "XLOC_033759"; transcript_id "5_00096581"; exon_number "1"; gene_name "uc001pgx.2"; oId "upf1_r4.7170.1"; nearest_ref "uc001pgx.2"; class_code "p";
chr11	Cufflinks	exon	102217632	102218107	.	+	.	gene_id "XLOC_033760"; transcript_id "5_00090995"; exon_number "1"; gene_name "uc010ruq.1"; oId "uc010ruq.1_ext"; nearest_ref "uc010ruq.1"; class_code "="; tss_id "TSS30625"; p_id "P30532";
chr11	Cufflinks	exon	102220732	102221480	.	+	.	gene_id "XLOC_033760"; transcript_id "5_00090995"; exon_number "2"; gene_name "uc010ruq.1"; oId "uc010ruq.1_ext"; nearest_ref "uc010ruq.1"; class_code "="; tss_id "TSS30625"; p_id "P30532";
chr11	Cufflinks	exon	102221575	102221674	.	+	.	gene_id "XLOC_033760"; transcript_id "5_00090995"; exon_number "3"; gene_name "uc010ruq.1"; oId "uc010ruq.1_ext"; nearest_ref "uc010ruq.1"; class_code "="; tss_id "TSS30625"; p_id "P30532";
chr11	Cufflinks	exon	102233627	102233705	.	+	.	gene_id "XLOC_033760"; transcript_id "5_00090995"; exon_number "4"; gene_name "uc010ruq.1"; oId "uc010ruq.1_ext"; nearest_ref "uc010ruq.1"; class_code "="; tss_id "TSS30625"; p_id "P30532";
chr11	Cufflinks	exon	102234399	102234447	.	+	.	gene_id "XLOC_033760"; transcript_id "5_00090995"; exon_number "5"; gene_name "uc010ruq.1"; oId "uc010ruq.1_ext"; nearest_ref "uc010ruq.1"; class_code "="; tss_id "TSS30625"; p_id "P30532";
chr11	Cufflinks	exon	102239037	102239279	.	+	.	gene_id "XLOC_033760"; transcript_id "5_00090995"; exon_number "6"; gene_name "uc010ruq.1"; oId "uc010ruq.1_ext"; nearest_ref "uc010ruq.1"; class_code "="; tss_id "TSS30625"; p_id "P30532";
chr11	Cufflinks	exon	102248227	102248481	.	+	.	gene_id "XLOC_033760"; transcript_id "5_00090995"; exon_number "7"; gene_name "uc010ruq.1"; oId "uc010ruq.1_ext"; nearest_ref "uc010ruq.1"; class_code "="; tss_id "TSS30625"; p_id "P30532";
chr11	Cufflinks	exon	102248588	102248629	.	+	.	gene_id "XLOC_033760"; transcript_id "5_00090995"; exon_number "8"; gene_name "uc010ruq.1"; oId "uc010ruq.1_ext"; nearest_ref "uc010ruq.1"; class_code "="; tss_id "TSS30625"; p_id "P30532";
chr11	Cufflinks	exon	102248721	102249394	.	+	.	gene_id "XLOC_033760"; transcript_id "5_00090995"; exon_number "9"; gene_name "uc010ruq.1"; oId "uc010ruq.1_ext"; nearest_ref "uc010ruq.1"; class_code "="; tss_id "TSS30625"; p_id "P30532";
chr11	Cufflinks	exon	102217632	102218107	.	+	.	gene_id "XLOC_033760"; transcript_id "5_00090994"; exon_number "1"; gene_name "uc001pgy.2"; oId "uc001pgy.2_ext"; nearest_ref "uc001pgy.2"; class_code "="; tss_id "TSS30625"; p_id "P30531";
chr11	Cufflinks	exon	102219329	102221480	.	+	.	gene_id "XLOC_033760"; transcript_id "5_00090994"; exon_number "2"; gene_name "uc001pgy.2"; oId "uc001pgy.2_ext"; nearest_ref "uc001pgy.2"; class_code "="; tss_id "TSS30625"; p_id "P30531";
chr11	Cufflinks	exon	102221575	102221674	.	+	.	gene_id "XLOC_033760"; transcript_id "5_00090994"; exon_number "3"; gene_name "uc001pgy.2"; oId "uc001pgy.2_ext"; nearest_ref "uc001pgy.2"; class_code "="; tss_id "TSS30625"; p_id "P30531";
chr11	Cufflinks	exon	102233627	102233705	.	+	.	gene_id "XLOC_033760"; transcript_id "5_00090994"; exon_number "4"; gene_name "uc001pgy.2"; oId "uc001pgy.2_ext"; nearest_ref "uc001pgy.2"; class_code "="; tss_id "TSS30625"; p_id "P30531";
chr11	Cufflinks	exon	102234399	102234447	.	+	.	gene_id "XLOC_033760"; transcript_id "5_00090994"; exon_number "5"; gene_name "uc001pgy.2"; oId "uc001pgy.2_ext"; nearest_ref "uc001pgy.2"; class_code "="; tss_id "TSS30625"; p_id "P30531";
chr11	Cufflinks	exon	102239037	102239279	.	+	.	gene_id "XLOC_033760"; transcript_id "5_00090994"; exon_number "6"; gene_name "uc001pgy.2"; oId "uc001pgy.2_ext"; nearest_ref "uc001pgy.2"; class_code "="; tss_id "TSS30625"; p_id "P30531";
chr11	Cufflinks	exon	102248227	102248481	.	+	.	gene_id "XLOC_033760"; transcript_id "5_00090994"; exon_number "7"; gene_name "uc001pgy.2"; oId "uc001pgy.2_ext"; nearest_ref "uc001pgy.2"; class_code "="; tss_id "TSS30625"; p_id "P30531";
chr11	Cufflinks	exon	102248588	102248629	.	+	.	gene_id "XLOC_033760"; transcript_id "5_00090994"; exon_number "8"; gene_name "uc001pgy.2"; oId "uc001pgy.2_ext"; nearest_ref "uc001pgy.2"; class_code "="; tss_id "TSS30625"; p_id "P30531";
chr11	Cufflinks	exon	102248721	102249394	.	+	.	gene_id "XLOC_033760"; transcript_id "5_00090994"; exon_number "9"; gene_name "uc001pgy.2"; oId "uc001pgy.2_ext"; nearest_ref "uc001pgy.2"; class_code "="; tss_id "TSS30625"; p_id "P30531";
chr11	hg19_knownGene	exon	102218110	102218576	.	+	.	gene_id "XLOC_033760"; transcript_id "5_00090997"; exon_number "1"; gene_name "uc010rur.1"; oId "uc010rur.1"; nearest_ref "uc010rur.1"; class_code "="; tss_id "TSS30626"; p_id "P30531";
chr11	hg19_knownGene	exon	102219329	102221480	.	+	.	gene_id "XLOC_033760"; transcript_id "5_00090997"; exon_number "2"; gene_name "uc010rur.1"; oId "uc010rur.1"; nearest_ref "uc010rur.1"; class_code "="; tss_id "TSS30626"; p_id "P30531";
chr11	hg19_knownGene	exon	102221575	102221674	.	+	.	gene_id "XLOC_033760"; transcript_id "5_00090997"; exon_number "3"; gene_name "uc010rur.1"; oId "uc010rur.1"; nearest_ref "uc010rur.1"; class_code "="; tss_id "TSS30626"; p_id "P30531";
chr11	hg19_knownGene	exon	102233627	102233705	.	+	.	gene_id "XLOC_033760"; transcript_id "5_00090997"; exon_number "4"; gene_name "uc010rur.1"; oId "uc010rur.1"; nearest_ref "uc010rur.1"; class_code "="; tss_id "TSS30626"; p_id "P30531";
chr11	hg19_knownGene	exon	102234399	102234447	.	+	.	gene_id "XLOC_033760"; transcript_id "5_00090997"; exon_number "5"; gene_name "uc010rur.1"; oId "uc010rur.1"; nearest_ref "uc010rur.1"; class_code "="; tss_id "TSS30626"; p_id "P30531";
chr11	hg19_knownGene	exon	102239037	102239279	.	+	.	gene_id "XLOC_033760"; transcript_id "5_00090997"; exon_number "6"; gene_name "uc010rur.1"; oId "uc010rur.1"; nearest_ref "uc010rur.1"; class_code "="; tss_id "TSS30626"; p_id "P30531";
chr11	hg19_knownGene	exon	102248227	102248481	.	+	.	gene_id "XLOC_033760"; transcript_id "5_00090997"; exon_number "7"; gene_name "uc010rur.1"; oId "uc010rur.1"; nearest_ref "uc010rur.1"; class_code "="; tss_id "TSS30626"; p_id "P30531";
chr11	hg19_knownGene	exon	102248588	102248629	.	+	.	gene_id "XLOC_033760"; transcript_id "5_00090997"; exon_number "8"; gene_name "uc010rur.1"; oId "uc010rur.1"; nearest_ref "uc010rur.1"; class_code "="; tss_id "TSS30626"; p_id "P30531";
chr11	hg19_knownGene	exon	102248721	102249394	.	+	.	gene_id "XLOC_033760"; transcript_id "5_00090997"; exon_number "9"; gene_name "uc010rur.1"; oId "uc010rur.1"; nearest_ref "uc010rur.1"; class_code "="; tss_id "TSS30626"; p_id "P30531";
chr11	hg19_knownGene	exon	102654407	102654795	.	+	.	gene_id "XLOC_033761"; transcript_id "5_00090998"; exon_number "1"; gene_name "uc001phh.1"; oId "uc001phh.1"; nearest_ref "uc001phh.1"; class_code "="; tss_id "TSS30627";
chr11	hg19_knownGene	exon	102663876	102663992	.	+	.	gene_id "XLOC_033761"; transcript_id "5_00090998"; exon_number "2"; gene_name "uc001phh.1"; oId "uc001phh.1"; nearest_ref "uc001phh.1"; class_code "="; tss_id "TSS30627";
chr11	hg19_knownGene	exon	102665879	102665955	.	+	.	gene_id "XLOC_033761"; transcript_id "5_00090998"; exon_number "3"; gene_name "uc001phh.1"; oId "uc001phh.1"; nearest_ref "uc001phh.1"; class_code "="; tss_id "TSS30627";
chr11	hg19_knownGene	exon	102668755	102668853	.	+	.	gene_id "XLOC_033761"; transcript_id "5_00090998"; exon_number "4"; gene_name "uc001phh.1"; oId "uc001phh.1"; nearest_ref "uc001phh.1"; class_code "="; tss_id "TSS30627";
chr11	hg19_knownGene	exon	102701463	102701541	.	+	.	gene_id "XLOC_033761"; transcript_id "5_00090998"; exon_number "5"; gene_name "uc001phh.1"; oId "uc001phh.1"; nearest_ref "uc001phh.1"; class_code "="; tss_id "TSS30627";
chr11	hg19_knownGene	exon	102702199	102703637	.	+	.	gene_id "XLOC_033761"; transcript_id "5_00090998"; exon_number "6"; gene_name "uc001phh.1"; oId "uc001phh.1"; nearest_ref "uc001phh.1"; class_code "="; tss_id "TSS30627";
chr11	hg19_knownGene	exon	102704183	102704295	.	+	.	gene_id "XLOC_033761"; transcript_id "5_00090998"; exon_number "7"; gene_name "uc001phh.1"; oId "uc001phh.1"; nearest_ref "uc001phh.1"; class_code "="; tss_id "TSS30627";
chr11	hg19_knownGene	exon	102707169	102707497	.	+	.	gene_id "XLOC_033761"; transcript_id "5_00090998"; exon_number "8"; gene_name "uc001phh.1"; oId "uc001phh.1"; nearest_ref "uc001phh.1"; class_code "="; tss_id "TSS30627";
chr11	hg19_knownGene	exon	102980160	102980498	.	+	.	gene_id "XLOC_033762"; transcript_id "5_00091001"; exon_number "1"; gene_name "uc001phn.1"; oId "uc001phn.1"; nearest_ref "uc001phn.1"; class_code "="; tss_id "TSS30628"; p_id "P30535";
chr11	hg19_knownGene	exon	102984266	102984436	.	+	.	gene_id "XLOC_033762"; transcript_id "5_00091001"; exon_number "2"; gene_name "uc001phn.1"; oId "uc001phn.1"; nearest_ref "uc001phn.1"; class_code "="; tss_id "TSS30628"; p_id "P30535";
chr11	hg19_knownGene	exon	102984832	102984967	.	+	.	gene_id "XLOC_033762"; transcript_id "5_00091001"; exon_number "3"; gene_name "uc001phn.1"; oId "uc001phn.1"; nearest_ref "uc001phn.1"; class_code "="; tss_id "TSS30628"; p_id "P30535";
chr11	hg19_knownGene	exon	102985906	102986024	.	+	.	gene_id "XLOC_033762"; transcript_id "5_00091001"; exon_number "4"; gene_name "uc001phn.1"; oId "uc001phn.1"; nearest_ref "uc001phn.1"; class_code "="; tss_id "TSS30628"; p_id "P30535";
chr11	hg19_knownGene	exon	102987299	102987443	.	+	.	gene_id "XLOC_033762"; transcript_id "5_00091001"; exon_number "5"; gene_name "uc001phn.1"; oId "uc001phn.1"; nearest_ref "uc001phn.1"; class_code "="; tss_id "TSS30628"; p_id "P30535";
chr11	hg19_knownGene	exon	102988360	102988592	.	+	.	gene_id "XLOC_033762"; transcript_id "5_00091001"; exon_number "6"; gene_name "uc001phn.1"; oId "uc001phn.1"; nearest_ref "uc001phn.1"; class_code "="; tss_id "TSS30628"; p_id "P30535";
chr11	hg19_knownGene	exon	102991176	102991310	.	+	.	gene_id "XLOC_033762"; transcript_id "5_00091001"; exon_number "7"; gene_name "uc001phn.1"; oId "uc001phn.1"; nearest_ref "uc001phn.1"; class_code "="; tss_id "TSS30628"; p_id "P30535";
chr11	hg19_knownGene	exon	102991418	102991531	.	+	.	gene_id "XLOC_033762"; transcript_id "5_00091001"; exon_number "8"; gene_name "uc001phn.1"; oId "uc001phn.1"; nearest_ref "uc001phn.1"; class_code "="; tss_id "TSS30628"; p_id "P30535";
chr11	hg19_knownGene	exon	102991654	102991765	.	+	.	gene_id "XLOC_033762"; transcript_id "5_00091001"; exon_number "9"; gene_name "uc001phn.1"; oId "uc001phn.1"; nearest_ref "uc001phn.1"; class_code "="; tss_id "TSS30628"; p_id "P30535";
chr11	hg19_knownGene	exon	102992101	102992225	.	+	.	gene_id "XLOC_033762"; transcript_id "5_00091001"; exon_number "10"; gene_name "uc001phn.1"; oId "uc001phn.1"; nearest_ref "uc001phn.1"; class_code "="; tss_id "TSS30628"; p_id "P30535";
chr11	hg19_knownGene	exon	102993554	102993729	.	+	.	gene_id "XLOC_033762"; transcript_id "5_00091001"; exon_number "11"; gene_name "uc001phn.1"; oId "uc001phn.1"; nearest_ref "uc001phn.1"; class_code "="; tss_id "TSS30628"; p_id "P30535";
chr11	hg19_knownGene	exon	102995829	102996024	.	+	.	gene_id "XLOC_033762"; transcript_id "5_00091001"; exon_number "12"; gene_name "uc001phn.1"; oId "uc001phn.1"; nearest_ref "uc001phn.1"; class_code "="; tss_id "TSS30628"; p_id "P30535";
chr11	hg19_knownGene	exon	102999639	102999734	.	+	.	gene_id "XLOC_033762"; transcript_id "5_00091001"; exon_number "13"; gene_name "uc001phn.1"; oId "uc001phn.1"; nearest_ref "uc001phn.1"; class_code "="; tss_id "TSS30628"; p_id "P30535";
chr11	hg19_knownGene	exon	103004284	103004436	.	+	.	gene_id "XLOC_033762"; transcript_id "5_00091001"; exon_number "14"; gene_name "uc001phn.1"; oId "uc001phn.1"; nearest_ref "uc001phn.1"; class_code "="; tss_id "TSS30628"; p_id "P30535";
chr11	hg19_knownGene	exon	103005050	103005148	.	+	.	gene_id "XLOC_033762"; transcript_id "5_00091001"; exon_number "15"; gene_name "uc001phn.1"; oId "uc001phn.1"; nearest_ref "uc001phn.1"; class_code "="; tss_id "TSS30628"; p_id "P30535";
chr11	hg19_knownGene	exon	103006224	103006363	.	+	.	gene_id "XLOC_033762"; transcript_id "5_00091001"; exon_number "16"; gene_name "uc001phn.1"; oId "uc001phn.1"; nearest_ref "uc001phn.1"; class_code "="; tss_id "TSS30628"; p_id "P30535";
chr11	hg19_knownGene	exon	103006449	103006677	.	+	.	gene_id "XLOC_033762"; transcript_id "5_00091001"; exon_number "17"; gene_name "uc001phn.1"; oId "uc001phn.1"; nearest_ref "uc001phn.1"; class_code "="; tss_id "TSS30628"; p_id "P30535";
chr11	hg19_knownGene	exon	103013997	103014124	.	+	.	gene_id "XLOC_033762"; transcript_id "5_00091001"; exon_number "18"; gene_name "uc001phn.1"; oId "uc001phn.1"; nearest_ref "uc001phn.1"; class_code "="; tss_id "TSS30628"; p_id "P30535";
chr11	hg19_knownGene	exon	103018501	103018616	.	+	.	gene_id "XLOC_033762"; transcript_id "5_00091001"; exon_number "19"; gene_name "uc001phn.1"; oId "uc001phn.1"; nearest_ref "uc001phn.1"; class_code "="; tss_id "TSS30628"; p_id "P30535";
chr11	hg19_knownGene	exon	103019219	103019346	.	+	.	gene_id "XLOC_033762"; transcript_id "5_00091001"; exon_number "20"; gene_name "uc001phn.1"; oId "uc001phn.1"; nearest_ref "uc001phn.1"; class_code "="; tss_id "TSS30628"; p_id "P30535";
chr11	hg19_knownGene	exon	103022865	103023014	.	+	.	gene_id "XLOC_033762"; transcript_id "5_00091001"; exon_number "21"; gene_name "uc001phn.1"; oId "uc001phn.1"; nearest_ref "uc001phn.1"; class_code "="; tss_id "TSS30628"; p_id "P30535";
chr11	hg19_knownGene	exon	103024032	103024237	.	+	.	gene_id "XLOC_033762"; transcript_id "5_00091001"; exon_number "22"; gene_name "uc001phn.1"; oId "uc001phn.1"; nearest_ref "uc001phn.1"; class_code "="; tss_id "TSS30628"; p_id "P30535";
chr11	hg19_knownGene	exon	103025180	103025335	.	+	.	gene_id "XLOC_033762"; transcript_id "5_00091001"; exon_number "23"; gene_name "uc001phn.1"; oId "uc001phn.1"; nearest_ref "uc001phn.1"; class_code "="; tss_id "TSS30628"; p_id "P30535";
chr11	hg19_knownGene	exon	103025424	103025538	.	+	.	gene_id "XLOC_033762"; transcript_id "5_00091001"; exon_number "24"; gene_name "uc001phn.1"; oId "uc001phn.1"; nearest_ref "uc001phn.1"; class_code "="; tss_id "TSS30628"; p_id "P30535";
chr11	hg19_knownGene	exon	103026060	103026230	.	+	.	gene_id "XLOC_033762"; transcript_id "5_00091001"; exon_number "25"; gene_name "uc001phn.1"; oId "uc001phn.1"; nearest_ref "uc001phn.1"; class_code "="; tss_id "TSS30628"; p_id "P30535";
chr11	hg19_knownGene	exon	103027117	103027499	.	+	.	gene_id "XLOC_033762"; transcript_id "5_00091001"; exon_number "26"; gene_name "uc001phn.1"; oId "uc001phn.1"; nearest_ref "uc001phn.1"; class_code "="; tss_id "TSS30628"; p_id "P30535";
chr11	hg19_knownGene	exon	103029406	103029538	.	+	.	gene_id "XLOC_033762"; transcript_id "5_00091001"; exon_number "27"; gene_name "uc001phn.1"; oId "uc001phn.1"; nearest_ref "uc001phn.1"; class_code "="; tss_id "TSS30628"; p_id "P30535";
chr11	hg19_knownGene	exon	103029639	103029756	.	+	.	gene_id "XLOC_033762"; transcript_id "5_00091001"; exon_number "28"; gene_name "uc001phn.1"; oId "uc001phn.1"; nearest_ref "uc001phn.1"; class_code "="; tss_id "TSS30628"; p_id "P30535";
chr11	hg19_knownGene	exon	103031661	103031773	.	+	.	gene_id "XLOC_033762"; transcript_id "5_00091001"; exon_number "29"; gene_name "uc001phn.1"; oId "uc001phn.1"; nearest_ref "uc001phn.1"; class_code "="; tss_id "TSS30628"; p_id "P30535";
chr11	hg19_knownGene	exon	103033757	103033876	.	+	.	gene_id "XLOC_033762"; transcript_id "5_00091001"; exon_number "30"; gene_name "uc001phn.1"; oId "uc001phn.1"; nearest_ref "uc001phn.1"; class_code "="; tss_id "TSS30628"; p_id "P30535";
chr11	hg19_knownGene	exon	103036627	103036777	.	+	.	gene_id "XLOC_033762"; transcript_id "5_00091001"; exon_number "31"; gene_name "uc001phn.1"; oId "uc001phn.1"; nearest_ref "uc001phn.1"; class_code "="; tss_id "TSS30628"; p_id "P30535";
chr11	hg19_knownGene	exon	103039484	103039689	.	+	.	gene_id "XLOC_033762"; transcript_id "5_00091001"; exon_number "32"; gene_name "uc001phn.1"; oId "uc001phn.1"; nearest_ref "uc001phn.1"; class_code "="; tss_id "TSS30628"; p_id "P30535";
chr11	hg19_knownGene	exon	103040837	103041019	.	+	.	gene_id "XLOC_033762"; transcript_id "5_00091001"; exon_number "33"; gene_name "uc001phn.1"; oId "uc001phn.1"; nearest_ref "uc001phn.1"; class_code "="; tss_id "TSS30628"; p_id "P30535";
chr11	hg19_knownGene	exon	103041615	103041797	.	+	.	gene_id "XLOC_033762"; transcript_id "5_00091001"; exon_number "34"; gene_name "uc001phn.1"; oId "uc001phn.1"; nearest_ref "uc001phn.1"; class_code "="; tss_id "TSS30628"; p_id "P30535";
chr11	hg19_knownGene	exon	103043811	103044034	.	+	.	gene_id "XLOC_033762"; transcript_id "5_00091001"; exon_number "35"; gene_name "uc001phn.1"; oId "uc001phn.1"; nearest_ref "uc001phn.1"; class_code "="; tss_id "TSS30628"; p_id "P30535";
chr11	hg19_knownGene	exon	103044784	103044899	.	+	.	gene_id "XLOC_033762"; transcript_id "5_00091001"; exon_number "36"; gene_name "uc001phn.1"; oId "uc001phn.1"; nearest_ref "uc001phn.1"; class_code "="; tss_id "TSS30628"; p_id "P30535";
chr11	hg19_knownGene	exon	103046964	103047163	.	+	.	gene_id "XLOC_033762"; transcript_id "5_00091001"; exon_number "37"; gene_name "uc001phn.1"; oId "uc001phn.1"; nearest_ref "uc001phn.1"; class_code "="; tss_id "TSS30628"; p_id "P30535";
chr11	hg19_knownGene	exon	103048285	103048549	.	+	.	gene_id "XLOC_033762"; transcript_id "5_00091001"; exon_number "38"; gene_name "uc001phn.1"; oId "uc001phn.1"; nearest_ref "uc001phn.1"; class_code "="; tss_id "TSS30628"; p_id "P30535";
chr11	hg19_knownGene	exon	103049755	103049962	.	+	.	gene_id "XLOC_033762"; transcript_id "5_00091001"; exon_number "39"; gene_name "uc001phn.1"; oId "uc001phn.1"; nearest_ref "uc001phn.1"; class_code "="; tss_id "TSS30628"; p_id "P30535";
chr11	hg19_knownGene	exon	103052486	103052615	.	+	.	gene_id "XLOC_033762"; transcript_id "5_00091001"; exon_number "40"; gene_name "uc001phn.1"; oId "uc001phn.1"; nearest_ref "uc001phn.1"; class_code "="; tss_id "TSS30628"; p_id "P30535";
chr11	hg19_knownGene	exon	103055625	103055780	.	+	.	gene_id "XLOC_033762"; transcript_id "5_00091001"; exon_number "41"; gene_name "uc001phn.1"; oId "uc001phn.1"; nearest_ref "uc001phn.1"; class_code "="; tss_id "TSS30628"; p_id "P30535";
chr11	hg19_knownGene	exon	103056971	103057230	.	+	.	gene_id "XLOC_033762"; transcript_id "5_00091001"; exon_number "42"; gene_name "uc001phn.1"; oId "uc001phn.1"; nearest_ref "uc001phn.1"; class_code "="; tss_id "TSS30628"; p_id "P30535";
chr11	hg19_knownGene	exon	103058069	103058315	.	+	.	gene_id "XLOC_033762"; transcript_id "5_00091001"; exon_number "43"; gene_name "uc001phn.1"; oId "uc001phn.1"; nearest_ref "uc001phn.1"; class_code "="; tss_id "TSS30628"; p_id "P30535";
chr11	hg19_knownGene	exon	103059226	103059377	.	+	.	gene_id "XLOC_033762"; transcript_id "5_00091001"; exon_number "44"; gene_name "uc001phn.1"; oId "uc001phn.1"; nearest_ref "uc001phn.1"; class_code "="; tss_id "TSS30628"; p_id "P30535";
chr11	hg19_knownGene	exon	103060401	103060545	.	+	.	gene_id "XLOC_033762"; transcript_id "5_00091001"; exon_number "45"; gene_name "uc001phn.1"; oId "uc001phn.1"; nearest_ref "uc001phn.1"; class_code "="; tss_id "TSS30628"; p_id "P30535";
chr11	hg19_knownGene	exon	103062246	103062348	.	+	.	gene_id "XLOC_033762"; transcript_id "5_00091001"; exon_number "46"; gene_name "uc001phn.1"; oId "uc001phn.1"; nearest_ref "uc001phn.1"; class_code "="; tss_id "TSS30628"; p_id "P30535";
chr11	hg19_knownGene	exon	103062826	103062993	.	+	.	gene_id "XLOC_033762"; transcript_id "5_00091001"; exon_number "47"; gene_name "uc001phn.1"; oId "uc001phn.1"; nearest_ref "uc001phn.1"; class_code "="; tss_id "TSS30628"; p_id "P30535";
chr11	hg19_knownGene	exon	103068662	103068792	.	+	.	gene_id "XLOC_033762"; transcript_id "5_00091001"; exon_number "48"; gene_name "uc001phn.1"; oId "uc001phn.1"; nearest_ref "uc001phn.1"; class_code "="; tss_id "TSS30628"; p_id "P30535";
chr11	hg19_knownGene	exon	103069957	103070205	.	+	.	gene_id "XLOC_033762"; transcript_id "5_00091001"; exon_number "49"; gene_name "uc001phn.1"; oId "uc001phn.1"; nearest_ref "uc001phn.1"; class_code "="; tss_id "TSS30628"; p_id "P30535";
chr11	hg19_knownGene	exon	103070775	103070883	.	+	.	gene_id "XLOC_033762"; transcript_id "5_00091001"; exon_number "50"; gene_name "uc001phn.1"; oId "uc001phn.1"; nearest_ref "uc001phn.1"; class_code "="; tss_id "TSS30628"; p_id "P30535";
chr11	hg19_knownGene	exon	103074392	103074505	.	+	.	gene_id "XLOC_033762"; transcript_id "5_00091001"; exon_number "51"; gene_name "uc001phn.1"; oId "uc001phn.1"; nearest_ref "uc001phn.1"; class_code "="; tss_id "TSS30628"; p_id "P30535";
chr11	hg19_knownGene	exon	103075551	103075693	.	+	.	gene_id "XLOC_033762"; transcript_id "5_00091001"; exon_number "52"; gene_name "uc001phn.1"; oId "uc001phn.1"; nearest_ref "uc001phn.1"; class_code "="; tss_id "TSS30628"; p_id "P30535";
chr11	hg19_knownGene	exon	103080605	103080689	.	+	.	gene_id "XLOC_033762"; transcript_id "5_00091001"; exon_number "53"; gene_name "uc001phn.1"; oId "uc001phn.1"; nearest_ref "uc001phn.1"; class_code "="; tss_id "TSS30628"; p_id "P30535";
chr11	hg19_knownGene	exon	103082518	103082672	.	+	.	gene_id "XLOC_033762"; transcript_id "5_00091001"; exon_number "54"; gene_name "uc001phn.1"; oId "uc001phn.1"; nearest_ref "uc001phn.1"; class_code "="; tss_id "TSS30628"; p_id "P30535";
chr11	hg19_knownGene	exon	103086450	103086587	.	+	.	gene_id "XLOC_033762"; transcript_id "5_00091001"; exon_number "55"; gene_name "uc001phn.1"; oId "uc001phn.1"; nearest_ref "uc001phn.1"; class_code "="; tss_id "TSS30628"; p_id "P30535";
chr11	hg19_knownGene	exon	103090644	103090757	.	+	.	gene_id "XLOC_033762"; transcript_id "5_00091001"; exon_number "56"; gene_name "uc001phn.1"; oId "uc001phn.1"; nearest_ref "uc001phn.1"; class_code "="; tss_id "TSS30628"; p_id "P30535";
chr11	hg19_knownGene	exon	103091352	103091512	.	+	.	gene_id "XLOC_033762"; transcript_id "5_00091001"; exon_number "57"; gene_name "uc001phn.1"; oId "uc001phn.1"; nearest_ref "uc001phn.1"; class_code "="; tss_id "TSS30628"; p_id "P30535";
chr11	hg19_knownGene	exon	103092759	103092882	.	+	.	gene_id "XLOC_033762"; transcript_id "5_00091001"; exon_number "58"; gene_name "uc001phn.1"; oId "uc001phn.1"; nearest_ref "uc001phn.1"; class_code "="; tss_id "TSS30628"; p_id "P30535";
chr11	hg19_knownGene	exon	103093694	103093815	.	+	.	gene_id "XLOC_033762"; transcript_id "5_00091001"; exon_number "59"; gene_name "uc001phn.1"; oId "uc001phn.1"; nearest_ref "uc001phn.1"; class_code "="; tss_id "TSS30628"; p_id "P30535";
chr11	hg19_knownGene	exon	103101989	103102075	.	+	.	gene_id "XLOC_033762"; transcript_id "5_00091001"; exon_number "60"; gene_name "uc001phn.1"; oId "uc001phn.1"; nearest_ref "uc001phn.1"; class_code "="; tss_id "TSS30628"; p_id "P30535";
chr11	hg19_knownGene	exon	103104763	103104889	.	+	.	gene_id "XLOC_033762"; transcript_id "5_00091001"; exon_number "61"; gene_name "uc001phn.1"; oId "uc001phn.1"; nearest_ref "uc001phn.1"; class_code "="; tss_id "TSS30628"; p_id "P30535";
chr11	hg19_knownGene	exon	103106401	103106542	.	+	.	gene_id "XLOC_033762"; transcript_id "5_00091001"; exon_number "62"; gene_name "uc001phn.1"; oId "uc001phn.1"; nearest_ref "uc001phn.1"; class_code "="; tss_id "TSS30628"; p_id "P30535";
chr11	hg19_knownGene	exon	103107159	103107268	.	+	.	gene_id "XLOC_033762"; transcript_id "5_00091001"; exon_number "63"; gene_name "uc001phn.1"; oId "uc001phn.1"; nearest_ref "uc001phn.1"; class_code "="; tss_id "TSS30628"; p_id "P30535";
chr11	hg19_knownGene	exon	103112256	103112276	.	+	.	gene_id "XLOC_033762"; transcript_id "5_00091001"; exon_number "64"; gene_name "uc001phn.1"; oId "uc001phn.1"; nearest_ref "uc001phn.1"; class_code "="; tss_id "TSS30628"; p_id "P30535";
chr11	hg19_knownGene	exon	103114422	103114520	.	+	.	gene_id "XLOC_033762"; transcript_id "5_00091001"; exon_number "65"; gene_name "uc001phn.1"; oId "uc001phn.1"; nearest_ref "uc001phn.1"; class_code "="; tss_id "TSS30628"; p_id "P30535";
chr11	hg19_knownGene	exon	103115980	103116103	.	+	.	gene_id "XLOC_033762"; transcript_id "5_00091001"; exon_number "66"; gene_name "uc001phn.1"; oId "uc001phn.1"; nearest_ref "uc001phn.1"; class_code "="; tss_id "TSS30628"; p_id "P30535";
chr11	hg19_knownGene	exon	103124014	103124177	.	+	.	gene_id "XLOC_033762"; transcript_id "5_00091001"; exon_number "67"; gene_name "uc001phn.1"; oId "uc001phn.1"; nearest_ref "uc001phn.1"; class_code "="; tss_id "TSS30628"; p_id "P30535";
chr11	hg19_knownGene	exon	103126144	103126263	.	+	.	gene_id "XLOC_033762"; transcript_id "5_00091001"; exon_number "68"; gene_name "uc001phn.1"; oId "uc001phn.1"; nearest_ref "uc001phn.1"; class_code "="; tss_id "TSS30628"; p_id "P30535";
chr11	hg19_knownGene	exon	103126835	103126969	.	+	.	gene_id "XLOC_033762"; transcript_id "5_00091001"; exon_number "69"; gene_name "uc001phn.1"; oId "uc001phn.1"; nearest_ref "uc001phn.1"; class_code "="; tss_id "TSS30628"; p_id "P30535";
chr11	hg19_knownGene	exon	103128337	103128480	.	+	.	gene_id "XLOC_033762"; transcript_id "5_00091001"; exon_number "70"; gene_name "uc001phn.1"; oId "uc001phn.1"; nearest_ref "uc001phn.1"; class_code "="; tss_id "TSS30628"; p_id "P30535";
chr11	hg19_knownGene	exon	103130617	103130706	.	+	.	gene_id "XLOC_033762"; transcript_id "5_00091001"; exon_number "71"; gene_name "uc001phn.1"; oId "uc001phn.1"; nearest_ref "uc001phn.1"; class_code "="; tss_id "TSS30628"; p_id "P30535";
chr11	hg19_knownGene	exon	103151077	103151142	.	+	.	gene_id "XLOC_033762"; transcript_id "5_00091001"; exon_number "72"; gene_name "uc001phn.1"; oId "uc001phn.1"; nearest_ref "uc001phn.1"; class_code "="; tss_id "TSS30628"; p_id "P30535";
chr11	hg19_knownGene	exon	103152908	103152958	.	+	.	gene_id "XLOC_033762"; transcript_id "5_00091001"; exon_number "73"; gene_name "uc001phn.1"; oId "uc001phn.1"; nearest_ref "uc001phn.1"; class_code "="; tss_id "TSS30628"; p_id "P30535";
chr11	hg19_knownGene	exon	103153737	103153814	.	+	.	gene_id "XLOC_033762"; transcript_id "5_00091001"; exon_number "74"; gene_name "uc001phn.1"; oId "uc001phn.1"; nearest_ref "uc001phn.1"; class_code "="; tss_id "TSS30628"; p_id "P30535";
chr11	hg19_knownGene	exon	103156984	103157115	.	+	.	gene_id "XLOC_033762"; transcript_id "5_00091001"; exon_number "75"; gene_name "uc001phn.1"; oId "uc001phn.1"; nearest_ref "uc001phn.1"; class_code "="; tss_id "TSS30628"; p_id "P30535";
chr11	hg19_knownGene	exon	103158262	103158334	.	+	.	gene_id "XLOC_033762"; transcript_id "5_00091001"; exon_number "76"; gene_name "uc001phn.1"; oId "uc001phn.1"; nearest_ref "uc001phn.1"; class_code "="; tss_id "TSS30628"; p_id "P30535";
chr11	hg19_knownGene	exon	103173822	103173982	.	+	.	gene_id "XLOC_033762"; transcript_id "5_00091001"; exon_number "77"; gene_name "uc001phn.1"; oId "uc001phn.1"; nearest_ref "uc001phn.1"; class_code "="; tss_id "TSS30628"; p_id "P30535";
chr11	hg19_knownGene	exon	103175324	103175449	.	+	.	gene_id "XLOC_033762"; transcript_id "5_00091001"; exon_number "78"; gene_name "uc001phn.1"; oId "uc001phn.1"; nearest_ref "uc001phn.1"; class_code "="; tss_id "TSS30628"; p_id "P30535";
chr11	hg19_knownGene	exon	103178450	103178560	.	+	.	gene_id "XLOC_033762"; transcript_id "5_00091001"; exon_number "79"; gene_name "uc001phn.1"; oId "uc001phn.1"; nearest_ref "uc001phn.1"; class_code "="; tss_id "TSS30628"; p_id "P30535";
chr11	hg19_knownGene	exon	103182607	103182762	.	+	.	gene_id "XLOC_033762"; transcript_id "5_00091001"; exon_number "80"; gene_name "uc001phn.1"; oId "uc001phn.1"; nearest_ref "uc001phn.1"; class_code "="; tss_id "TSS30628"; p_id "P30535";
chr11	hg19_knownGene	exon	103187274	103187349	.	+	.	gene_id "XLOC_033762"; transcript_id "5_00091001"; exon_number "81"; gene_name "uc001phn.1"; oId "uc001phn.1"; nearest_ref "uc001phn.1"; class_code "="; tss_id "TSS30628"; p_id "P30535";
chr11	hg19_knownGene	exon	103191758	103191966	.	+	.	gene_id "XLOC_033762"; transcript_id "5_00091001"; exon_number "82"; gene_name "uc001phn.1"; oId "uc001phn.1"; nearest_ref "uc001phn.1"; class_code "="; tss_id "TSS30628"; p_id "P30535";
chr11	hg19_knownGene	exon	103194614	103194718	.	+	.	gene_id "XLOC_033762"; transcript_id "5_00091001"; exon_number "83"; gene_name "uc001phn.1"; oId "uc001phn.1"; nearest_ref "uc001phn.1"; class_code "="; tss_id "TSS30628"; p_id "P30535";
chr11	hg19_knownGene	exon	103228971	103229087	.	+	.	gene_id "XLOC_033762"; transcript_id "5_00091001"; exon_number "84"; gene_name "uc001phn.1"; oId "uc001phn.1"; nearest_ref "uc001phn.1"; class_code "="; tss_id "TSS30628"; p_id "P30535";
chr11	hg19_knownGene	exon	103270391	103270600	.	+	.	gene_id "XLOC_033762"; transcript_id "5_00091001"; exon_number "85"; gene_name "uc001phn.1"; oId "uc001phn.1"; nearest_ref "uc001phn.1"; class_code "="; tss_id "TSS30628"; p_id "P30535";
chr11	hg19_knownGene	exon	103306671	103306760	.	+	.	gene_id "XLOC_033762"; transcript_id "5_00091001"; exon_number "86"; gene_name "uc001phn.1"; oId "uc001phn.1"; nearest_ref "uc001phn.1"; class_code "="; tss_id "TSS30628"; p_id "P30535";
chr11	hg19_knownGene	exon	103325914	103326023	.	+	.	gene_id "XLOC_033762"; transcript_id "5_00091001"; exon_number "87"; gene_name "uc001phn.1"; oId "uc001phn.1"; nearest_ref "uc001phn.1"; class_code "="; tss_id "TSS30628"; p_id "P30535";
chr11	hg19_knownGene	exon	103327003	103327084	.	+	.	gene_id "XLOC_033762"; transcript_id "5_00091001"; exon_number "88"; gene_name "uc001phn.1"; oId "uc001phn.1"; nearest_ref "uc001phn.1"; class_code "="; tss_id "TSS30628"; p_id "P30535";
chr11	hg19_knownGene	exon	103339317	103339433	.	+	.	gene_id "XLOC_033762"; transcript_id "5_00091001"; exon_number "89"; gene_name "uc001phn.1"; oId "uc001phn.1"; nearest_ref "uc001phn.1"; class_code "="; tss_id "TSS30628"; p_id "P30535";
chr11	hg19_knownGene	exon	103349823	103350591	.	+	.	gene_id "XLOC_033762"; transcript_id "5_00091001"; exon_number "90"; gene_name "uc001phn.1"; oId "uc001phn.1"; nearest_ref "uc001phn.1"; class_code "="; tss_id "TSS30628"; p_id "P30535";
chr11	hg19_knownGene	exon	102980160	102980498	.	+	.	gene_id "XLOC_033762"; transcript_id "5_00091003"; exon_number "1"; gene_name "uc009yxe.1"; oId "uc009yxe.1"; nearest_ref "uc009yxe.1"; class_code "="; tss_id "TSS30628"; p_id "P30534";
chr11	hg19_knownGene	exon	102984266	102984436	.	+	.	gene_id "XLOC_033762"; transcript_id "5_00091003"; exon_number "2"; gene_name "uc009yxe.1"; oId "uc009yxe.1"; nearest_ref "uc009yxe.1"; class_code "="; tss_id "TSS30628"; p_id "P30534";
chr11	hg19_knownGene	exon	102984832	102984967	.	+	.	gene_id "XLOC_033762"; transcript_id "5_00091003"; exon_number "3"; gene_name "uc009yxe.1"; oId "uc009yxe.1"; nearest_ref "uc009yxe.1"; class_code "="; tss_id "TSS30628"; p_id "P30534";
chr11	hg19_knownGene	exon	102985906	102986024	.	+	.	gene_id "XLOC_033762"; transcript_id "5_00091003"; exon_number "4"; gene_name "uc009yxe.1"; oId "uc009yxe.1"; nearest_ref "uc009yxe.1"; class_code "="; tss_id "TSS30628"; p_id "P30534";
chr11	hg19_knownGene	exon	102987299	102987443	.	+	.	gene_id "XLOC_033762"; transcript_id "5_00091003"; exon_number "5"; gene_name "uc009yxe.1"; oId "uc009yxe.1"; nearest_ref "uc009yxe.1"; class_code "="; tss_id "TSS30628"; p_id "P30534";
chr11	hg19_knownGene	exon	102988360	102988592	.	+	.	gene_id "XLOC_033762"; transcript_id "5_00091003"; exon_number "6"; gene_name "uc009yxe.1"; oId "uc009yxe.1"; nearest_ref "uc009yxe.1"; class_code "="; tss_id "TSS30628"; p_id "P30534";
chr11	hg19_knownGene	exon	102991176	102991310	.	+	.	gene_id "XLOC_033762"; transcript_id "5_00091003"; exon_number "7"; gene_name "uc009yxe.1"; oId "uc009yxe.1"; nearest_ref "uc009yxe.1"; class_code "="; tss_id "TSS30628"; p_id "P30534";
chr11	hg19_knownGene	exon	102991418	102991531	.	+	.	gene_id "XLOC_033762"; transcript_id "5_00091003"; exon_number "8"; gene_name "uc009yxe.1"; oId "uc009yxe.1"; nearest_ref "uc009yxe.1"; class_code "="; tss_id "TSS30628"; p_id "P30534";
chr11	hg19_knownGene	exon	102991654	102991765	.	+	.	gene_id "XLOC_033762"; transcript_id "5_00091003"; exon_number "9"; gene_name "uc009yxe.1"; oId "uc009yxe.1"; nearest_ref "uc009yxe.1"; class_code "="; tss_id "TSS30628"; p_id "P30534";
chr11	hg19_knownGene	exon	102992101	102992225	.	+	.	gene_id "XLOC_033762"; transcript_id "5_00091003"; exon_number "10"; gene_name "uc009yxe.1"; oId "uc009yxe.1"; nearest_ref "uc009yxe.1"; class_code "="; tss_id "TSS30628"; p_id "P30534";
chr11	hg19_knownGene	exon	102993554	102993729	.	+	.	gene_id "XLOC_033762"; transcript_id "5_00091003"; exon_number "11"; gene_name "uc009yxe.1"; oId "uc009yxe.1"; nearest_ref "uc009yxe.1"; class_code "="; tss_id "TSS30628"; p_id "P30534";
chr11	hg19_knownGene	exon	102995829	102996024	.	+	.	gene_id "XLOC_033762"; transcript_id "5_00091003"; exon_number "12"; gene_name "uc009yxe.1"; oId "uc009yxe.1"; nearest_ref "uc009yxe.1"; class_code "="; tss_id "TSS30628"; p_id "P30534";
chr11	hg19_knownGene	exon	102999639	102999734	.	+	.	gene_id "XLOC_033762"; transcript_id "5_00091003"; exon_number "13"; gene_name "uc009yxe.1"; oId "uc009yxe.1"; nearest_ref "uc009yxe.1"; class_code "="; tss_id "TSS30628"; p_id "P30534";
chr11	hg19_knownGene	exon	103004284	103004436	.	+	.	gene_id "XLOC_033762"; transcript_id "5_00091003"; exon_number "14"; gene_name "uc009yxe.1"; oId "uc009yxe.1"; nearest_ref "uc009yxe.1"; class_code "="; tss_id "TSS30628"; p_id "P30534";
chr11	hg19_knownGene	exon	103005050	103005148	.	+	.	gene_id "XLOC_033762"; transcript_id "5_00091003"; exon_number "15"; gene_name "uc009yxe.1"; oId "uc009yxe.1"; nearest_ref "uc009yxe.1"; class_code "="; tss_id "TSS30628"; p_id "P30534";
chr11	hg19_knownGene	exon	103306671	103306760	.	+	.	gene_id "XLOC_033762"; transcript_id "5_00091003"; exon_number "16"; gene_name "uc009yxe.1"; oId "uc009yxe.1"; nearest_ref "uc009yxe.1"; class_code "="; tss_id "TSS30628"; p_id "P30534";
chr11	hg19_knownGene	exon	103325914	103326023	.	+	.	gene_id "XLOC_033762"; transcript_id "5_00091003"; exon_number "17"; gene_name "uc009yxe.1"; oId "uc009yxe.1"; nearest_ref "uc009yxe.1"; class_code "="; tss_id "TSS30628"; p_id "P30534";
chr11	hg19_knownGene	exon	103327003	103327084	.	+	.	gene_id "XLOC_033762"; transcript_id "5_00091003"; exon_number "18"; gene_name "uc009yxe.1"; oId "uc009yxe.1"; nearest_ref "uc009yxe.1"; class_code "="; tss_id "TSS30628"; p_id "P30534";
chr11	hg19_knownGene	exon	103339317	103339433	.	+	.	gene_id "XLOC_033762"; transcript_id "5_00091003"; exon_number "19"; gene_name "uc009yxe.1"; oId "uc009yxe.1"; nearest_ref "uc009yxe.1"; class_code "="; tss_id "TSS30628"; p_id "P30534";
chr11	hg19_knownGene	exon	103349823	103350591	.	+	.	gene_id "XLOC_033762"; transcript_id "5_00091003"; exon_number "20"; gene_name "uc009yxe.1"; oId "uc009yxe.1"; nearest_ref "uc009yxe.1"; class_code "="; tss_id "TSS30628"; p_id "P30534";
chr11	hg19_knownGene	exon	102980160	102980498	.	+	.	gene_id "XLOC_033762"; transcript_id "5_00091002"; exon_number "1"; gene_name "uc001pho.2"; oId "uc001pho.2"; nearest_ref "uc001pho.2"; class_code "="; tss_id "TSS30628"; p_id "P30533";
chr11	hg19_knownGene	exon	102984266	102984436	.	+	.	gene_id "XLOC_033762"; transcript_id "5_00091002"; exon_number "2"; gene_name "uc001pho.2"; oId "uc001pho.2"; nearest_ref "uc001pho.2"; class_code "="; tss_id "TSS30628"; p_id "P30533";
chr11	hg19_knownGene	exon	102984832	102984967	.	+	.	gene_id "XLOC_033762"; transcript_id "5_00091002"; exon_number "3"; gene_name "uc001pho.2"; oId "uc001pho.2"; nearest_ref "uc001pho.2"; class_code "="; tss_id "TSS30628"; p_id "P30533";
chr11	hg19_knownGene	exon	102985906	102986024	.	+	.	gene_id "XLOC_033762"; transcript_id "5_00091002"; exon_number "4"; gene_name "uc001pho.2"; oId "uc001pho.2"; nearest_ref "uc001pho.2"; class_code "="; tss_id "TSS30628"; p_id "P30533";
chr11	hg19_knownGene	exon	102987299	102987443	.	+	.	gene_id "XLOC_033762"; transcript_id "5_00091002"; exon_number "5"; gene_name "uc001pho.2"; oId "uc001pho.2"; nearest_ref "uc001pho.2"; class_code "="; tss_id "TSS30628"; p_id "P30533";
chr11	hg19_knownGene	exon	102988360	102988592	.	+	.	gene_id "XLOC_033762"; transcript_id "5_00091002"; exon_number "6"; gene_name "uc001pho.2"; oId "uc001pho.2"; nearest_ref "uc001pho.2"; class_code "="; tss_id "TSS30628"; p_id "P30533";
chr11	hg19_knownGene	exon	102991176	102991310	.	+	.	gene_id "XLOC_033762"; transcript_id "5_00091002"; exon_number "7"; gene_name "uc001pho.2"; oId "uc001pho.2"; nearest_ref "uc001pho.2"; class_code "="; tss_id "TSS30628"; p_id "P30533";
chr11	hg19_knownGene	exon	102991418	102991531	.	+	.	gene_id "XLOC_033762"; transcript_id "5_00091002"; exon_number "8"; gene_name "uc001pho.2"; oId "uc001pho.2"; nearest_ref "uc001pho.2"; class_code "="; tss_id "TSS30628"; p_id "P30533";
chr11	hg19_knownGene	exon	102991654	102991765	.	+	.	gene_id "XLOC_033762"; transcript_id "5_00091002"; exon_number "9"; gene_name "uc001pho.2"; oId "uc001pho.2"; nearest_ref "uc001pho.2"; class_code "="; tss_id "TSS30628"; p_id "P30533";
chr11	hg19_knownGene	exon	102992101	102992225	.	+	.	gene_id "XLOC_033762"; transcript_id "5_00091002"; exon_number "10"; gene_name "uc001pho.2"; oId "uc001pho.2"; nearest_ref "uc001pho.2"; class_code "="; tss_id "TSS30628"; p_id "P30533";
chr11	hg19_knownGene	exon	102993554	102993729	.	+	.	gene_id "XLOC_033762"; transcript_id "5_00091002"; exon_number "11"; gene_name "uc001pho.2"; oId "uc001pho.2"; nearest_ref "uc001pho.2"; class_code "="; tss_id "TSS30628"; p_id "P30533";
chr11	hg19_knownGene	exon	102995829	102996024	.	+	.	gene_id "XLOC_033762"; transcript_id "5_00091002"; exon_number "12"; gene_name "uc001pho.2"; oId "uc001pho.2"; nearest_ref "uc001pho.2"; class_code "="; tss_id "TSS30628"; p_id "P30533";
chr11	hg19_knownGene	exon	102999639	102999734	.	+	.	gene_id "XLOC_033762"; transcript_id "5_00091002"; exon_number "13"; gene_name "uc001pho.2"; oId "uc001pho.2"; nearest_ref "uc001pho.2"; class_code "="; tss_id "TSS30628"; p_id "P30533";
chr11	hg19_knownGene	exon	103004284	103004436	.	+	.	gene_id "XLOC_033762"; transcript_id "5_00091002"; exon_number "14"; gene_name "uc001pho.2"; oId "uc001pho.2"; nearest_ref "uc001pho.2"; class_code "="; tss_id "TSS30628"; p_id "P30533";
chr11	hg19_knownGene	exon	103005050	103005148	.	+	.	gene_id "XLOC_033762"; transcript_id "5_00091002"; exon_number "15"; gene_name "uc001pho.2"; oId "uc001pho.2"; nearest_ref "uc001pho.2"; class_code "="; tss_id "TSS30628"; p_id "P30533";
chr11	hg19_knownGene	exon	103006224	103006363	.	+	.	gene_id "XLOC_033762"; transcript_id "5_00091002"; exon_number "16"; gene_name "uc001pho.2"; oId "uc001pho.2"; nearest_ref "uc001pho.2"; class_code "="; tss_id "TSS30628"; p_id "P30533";
chr11	hg19_knownGene	exon	103006449	103006677	.	+	.	gene_id "XLOC_033762"; transcript_id "5_00091002"; exon_number "17"; gene_name "uc001pho.2"; oId "uc001pho.2"; nearest_ref "uc001pho.2"; class_code "="; tss_id "TSS30628"; p_id "P30533";
chr11	hg19_knownGene	exon	103013997	103014124	.	+	.	gene_id "XLOC_033762"; transcript_id "5_00091002"; exon_number "18"; gene_name "uc001pho.2"; oId "uc001pho.2"; nearest_ref "uc001pho.2"; class_code "="; tss_id "TSS30628"; p_id "P30533";
chr11	hg19_knownGene	exon	103018501	103018616	.	+	.	gene_id "XLOC_033762"; transcript_id "5_00091002"; exon_number "19"; gene_name "uc001pho.2"; oId "uc001pho.2"; nearest_ref "uc001pho.2"; class_code "="; tss_id "TSS30628"; p_id "P30533";
chr11	hg19_knownGene	exon	103019219	103019346	.	+	.	gene_id "XLOC_033762"; transcript_id "5_00091002"; exon_number "20"; gene_name "uc001pho.2"; oId "uc001pho.2"; nearest_ref "uc001pho.2"; class_code "="; tss_id "TSS30628"; p_id "P30533";
chr11	hg19_knownGene	exon	103022865	103023014	.	+	.	gene_id "XLOC_033762"; transcript_id "5_00091002"; exon_number "21"; gene_name "uc001pho.2"; oId "uc001pho.2"; nearest_ref "uc001pho.2"; class_code "="; tss_id "TSS30628"; p_id "P30533";
chr11	hg19_knownGene	exon	103024032	103024237	.	+	.	gene_id "XLOC_033762"; transcript_id "5_00091002"; exon_number "22"; gene_name "uc001pho.2"; oId "uc001pho.2"; nearest_ref "uc001pho.2"; class_code "="; tss_id "TSS30628"; p_id "P30533";
chr11	hg19_knownGene	exon	103025180	103025335	.	+	.	gene_id "XLOC_033762"; transcript_id "5_00091002"; exon_number "23"; gene_name "uc001pho.2"; oId "uc001pho.2"; nearest_ref "uc001pho.2"; class_code "="; tss_id "TSS30628"; p_id "P30533";
chr11	hg19_knownGene	exon	103025424	103025538	.	+	.	gene_id "XLOC_033762"; transcript_id "5_00091002"; exon_number "24"; gene_name "uc001pho.2"; oId "uc001pho.2"; nearest_ref "uc001pho.2"; class_code "="; tss_id "TSS30628"; p_id "P30533";
chr11	hg19_knownGene	exon	103026060	103026230	.	+	.	gene_id "XLOC_033762"; transcript_id "5_00091002"; exon_number "25"; gene_name "uc001pho.2"; oId "uc001pho.2"; nearest_ref "uc001pho.2"; class_code "="; tss_id "TSS30628"; p_id "P30533";
chr11	hg19_knownGene	exon	103027117	103027499	.	+	.	gene_id "XLOC_033762"; transcript_id "5_00091002"; exon_number "26"; gene_name "uc001pho.2"; oId "uc001pho.2"; nearest_ref "uc001pho.2"; class_code "="; tss_id "TSS30628"; p_id "P30533";
chr11	hg19_knownGene	exon	103029406	103029538	.	+	.	gene_id "XLOC_033762"; transcript_id "5_00091002"; exon_number "27"; gene_name "uc001pho.2"; oId "uc001pho.2"; nearest_ref "uc001pho.2"; class_code "="; tss_id "TSS30628"; p_id "P30533";
chr11	hg19_knownGene	exon	103029639	103029756	.	+	.	gene_id "XLOC_033762"; transcript_id "5_00091002"; exon_number "28"; gene_name "uc001pho.2"; oId "uc001pho.2"; nearest_ref "uc001pho.2"; class_code "="; tss_id "TSS30628"; p_id "P30533";
chr11	hg19_knownGene	exon	103031661	103031773	.	+	.	gene_id "XLOC_033762"; transcript_id "5_00091002"; exon_number "29"; gene_name "uc001pho.2"; oId "uc001pho.2"; nearest_ref "uc001pho.2"; class_code "="; tss_id "TSS30628"; p_id "P30533";
chr11	hg19_knownGene	exon	103033757	103033876	.	+	.	gene_id "XLOC_033762"; transcript_id "5_00091002"; exon_number "30"; gene_name "uc001pho.2"; oId "uc001pho.2"; nearest_ref "uc001pho.2"; class_code "="; tss_id "TSS30628"; p_id "P30533";
chr11	hg19_knownGene	exon	103036627	103036777	.	+	.	gene_id "XLOC_033762"; transcript_id "5_00091002"; exon_number "31"; gene_name "uc001pho.2"; oId "uc001pho.2"; nearest_ref "uc001pho.2"; class_code "="; tss_id "TSS30628"; p_id "P30533";
chr11	hg19_knownGene	exon	103039484	103039689	.	+	.	gene_id "XLOC_033762"; transcript_id "5_00091002"; exon_number "32"; gene_name "uc001pho.2"; oId "uc001pho.2"; nearest_ref "uc001pho.2"; class_code "="; tss_id "TSS30628"; p_id "P30533";
chr11	hg19_knownGene	exon	103040837	103041019	.	+	.	gene_id "XLOC_033762"; transcript_id "5_00091002"; exon_number "33"; gene_name "uc001pho.2"; oId "uc001pho.2"; nearest_ref "uc001pho.2"; class_code "="; tss_id "TSS30628"; p_id "P30533";
chr11	hg19_knownGene	exon	103041615	103041797	.	+	.	gene_id "XLOC_033762"; transcript_id "5_00091002"; exon_number "34"; gene_name "uc001pho.2"; oId "uc001pho.2"; nearest_ref "uc001pho.2"; class_code "="; tss_id "TSS30628"; p_id "P30533";
chr11	hg19_knownGene	exon	103043811	103044034	.	+	.	gene_id "XLOC_033762"; transcript_id "5_00091002"; exon_number "35"; gene_name "uc001pho.2"; oId "uc001pho.2"; nearest_ref "uc001pho.2"; class_code "="; tss_id "TSS30628"; p_id "P30533";
chr11	hg19_knownGene	exon	103044784	103044899	.	+	.	gene_id "XLOC_033762"; transcript_id "5_00091002"; exon_number "36"; gene_name "uc001pho.2"; oId "uc001pho.2"; nearest_ref "uc001pho.2"; class_code "="; tss_id "TSS30628"; p_id "P30533";
chr11	hg19_knownGene	exon	103046964	103047163	.	+	.	gene_id "XLOC_033762"; transcript_id "5_00091002"; exon_number "37"; gene_name "uc001pho.2"; oId "uc001pho.2"; nearest_ref "uc001pho.2"; class_code "="; tss_id "TSS30628"; p_id "P30533";
chr11	hg19_knownGene	exon	103048285	103048549	.	+	.	gene_id "XLOC_033762"; transcript_id "5_00091002"; exon_number "38"; gene_name "uc001pho.2"; oId "uc001pho.2"; nearest_ref "uc001pho.2"; class_code "="; tss_id "TSS30628"; p_id "P30533";
chr11	hg19_knownGene	exon	103049755	103049962	.	+	.	gene_id "XLOC_033762"; transcript_id "5_00091002"; exon_number "39"; gene_name "uc001pho.2"; oId "uc001pho.2"; nearest_ref "uc001pho.2"; class_code "="; tss_id "TSS30628"; p_id "P30533";
chr11	hg19_knownGene	exon	103052486	103052615	.	+	.	gene_id "XLOC_033762"; transcript_id "5_00091002"; exon_number "40"; gene_name "uc001pho.2"; oId "uc001pho.2"; nearest_ref "uc001pho.2"; class_code "="; tss_id "TSS30628"; p_id "P30533";
chr11	hg19_knownGene	exon	103055625	103055780	.	+	.	gene_id "XLOC_033762"; transcript_id "5_00091002"; exon_number "41"; gene_name "uc001pho.2"; oId "uc001pho.2"; nearest_ref "uc001pho.2"; class_code "="; tss_id "TSS30628"; p_id "P30533";
chr11	hg19_knownGene	exon	103056971	103057230	.	+	.	gene_id "XLOC_033762"; transcript_id "5_00091002"; exon_number "42"; gene_name "uc001pho.2"; oId "uc001pho.2"; nearest_ref "uc001pho.2"; class_code "="; tss_id "TSS30628"; p_id "P30533";
chr11	hg19_knownGene	exon	103058069	103058315	.	+	.	gene_id "XLOC_033762"; transcript_id "5_00091002"; exon_number "43"; gene_name "uc001pho.2"; oId "uc001pho.2"; nearest_ref "uc001pho.2"; class_code "="; tss_id "TSS30628"; p_id "P30533";
chr11	hg19_knownGene	exon	103059226	103059377	.	+	.	gene_id "XLOC_033762"; transcript_id "5_00091002"; exon_number "44"; gene_name "uc001pho.2"; oId "uc001pho.2"; nearest_ref "uc001pho.2"; class_code "="; tss_id "TSS30628"; p_id "P30533";
chr11	hg19_knownGene	exon	103060401	103060545	.	+	.	gene_id "XLOC_033762"; transcript_id "5_00091002"; exon_number "45"; gene_name "uc001pho.2"; oId "uc001pho.2"; nearest_ref "uc001pho.2"; class_code "="; tss_id "TSS30628"; p_id "P30533";
chr11	hg19_knownGene	exon	103062246	103062348	.	+	.	gene_id "XLOC_033762"; transcript_id "5_00091002"; exon_number "46"; gene_name "uc001pho.2"; oId "uc001pho.2"; nearest_ref "uc001pho.2"; class_code "="; tss_id "TSS30628"; p_id "P30533";
chr11	hg19_knownGene	exon	103062826	103062993	.	+	.	gene_id "XLOC_033762"; transcript_id "5_00091002"; exon_number "47"; gene_name "uc001pho.2"; oId "uc001pho.2"; nearest_ref "uc001pho.2"; class_code "="; tss_id "TSS30628"; p_id "P30533";
chr11	hg19_knownGene	exon	103068662	103068792	.	+	.	gene_id "XLOC_033762"; transcript_id "5_00091002"; exon_number "48"; gene_name "uc001pho.2"; oId "uc001pho.2"; nearest_ref "uc001pho.2"; class_code "="; tss_id "TSS30628"; p_id "P30533";
chr11	hg19_knownGene	exon	103069957	103070205	.	+	.	gene_id "XLOC_033762"; transcript_id "5_00091002"; exon_number "49"; gene_name "uc001pho.2"; oId "uc001pho.2"; nearest_ref "uc001pho.2"; class_code "="; tss_id "TSS30628"; p_id "P30533";
chr11	hg19_knownGene	exon	103070775	103070883	.	+	.	gene_id "XLOC_033762"; transcript_id "5_00091002"; exon_number "50"; gene_name "uc001pho.2"; oId "uc001pho.2"; nearest_ref "uc001pho.2"; class_code "="; tss_id "TSS30628"; p_id "P30533";
chr11	hg19_knownGene	exon	103074392	103074505	.	+	.	gene_id "XLOC_033762"; transcript_id "5_00091002"; exon_number "51"; gene_name "uc001pho.2"; oId "uc001pho.2"; nearest_ref "uc001pho.2"; class_code "="; tss_id "TSS30628"; p_id "P30533";
chr11	hg19_knownGene	exon	103075551	103075693	.	+	.	gene_id "XLOC_033762"; transcript_id "5_00091002"; exon_number "52"; gene_name "uc001pho.2"; oId "uc001pho.2"; nearest_ref "uc001pho.2"; class_code "="; tss_id "TSS30628"; p_id "P30533";
chr11	hg19_knownGene	exon	103080605	103080689	.	+	.	gene_id "XLOC_033762"; transcript_id "5_00091002"; exon_number "53"; gene_name "uc001pho.2"; oId "uc001pho.2"; nearest_ref "uc001pho.2"; class_code "="; tss_id "TSS30628"; p_id "P30533";
chr11	hg19_knownGene	exon	103082518	103082672	.	+	.	gene_id "XLOC_033762"; transcript_id "5_00091002"; exon_number "54"; gene_name "uc001pho.2"; oId "uc001pho.2"; nearest_ref "uc001pho.2"; class_code "="; tss_id "TSS30628"; p_id "P30533";
chr11	hg19_knownGene	exon	103086450	103086587	.	+	.	gene_id "XLOC_033762"; transcript_id "5_00091002"; exon_number "55"; gene_name "uc001pho.2"; oId "uc001pho.2"; nearest_ref "uc001pho.2"; class_code "="; tss_id "TSS30628"; p_id "P30533";
chr11	hg19_knownGene	exon	103090644	103090757	.	+	.	gene_id "XLOC_033762"; transcript_id "5_00091002"; exon_number "56"; gene_name "uc001pho.2"; oId "uc001pho.2"; nearest_ref "uc001pho.2"; class_code "="; tss_id "TSS30628"; p_id "P30533";
chr11	hg19_knownGene	exon	103091352	103091512	.	+	.	gene_id "XLOC_033762"; transcript_id "5_00091002"; exon_number "57"; gene_name "uc001pho.2"; oId "uc001pho.2"; nearest_ref "uc001pho.2"; class_code "="; tss_id "TSS30628"; p_id "P30533";
chr11	hg19_knownGene	exon	103092759	103092882	.	+	.	gene_id "XLOC_033762"; transcript_id "5_00091002"; exon_number "58"; gene_name "uc001pho.2"; oId "uc001pho.2"; nearest_ref "uc001pho.2"; class_code "="; tss_id "TSS30628"; p_id "P30533";
chr11	hg19_knownGene	exon	103093694	103093815	.	+	.	gene_id "XLOC_033762"; transcript_id "5_00091002"; exon_number "59"; gene_name "uc001pho.2"; oId "uc001pho.2"; nearest_ref "uc001pho.2"; class_code "="; tss_id "TSS30628"; p_id "P30533";
chr11	hg19_knownGene	exon	103101989	103102075	.	+	.	gene_id "XLOC_033762"; transcript_id "5_00091002"; exon_number "60"; gene_name "uc001pho.2"; oId "uc001pho.2"; nearest_ref "uc001pho.2"; class_code "="; tss_id "TSS30628"; p_id "P30533";
chr11	hg19_knownGene	exon	103104763	103104889	.	+	.	gene_id "XLOC_033762"; transcript_id "5_00091002"; exon_number "61"; gene_name "uc001pho.2"; oId "uc001pho.2"; nearest_ref "uc001pho.2"; class_code "="; tss_id "TSS30628"; p_id "P30533";
chr11	hg19_knownGene	exon	103106401	103106542	.	+	.	gene_id "XLOC_033762"; transcript_id "5_00091002"; exon_number "62"; gene_name "uc001pho.2"; oId "uc001pho.2"; nearest_ref "uc001pho.2"; class_code "="; tss_id "TSS30628"; p_id "P30533";
chr11	hg19_knownGene	exon	103107159	103107268	.	+	.	gene_id "XLOC_033762"; transcript_id "5_00091002"; exon_number "63"; gene_name "uc001pho.2"; oId "uc001pho.2"; nearest_ref "uc001pho.2"; class_code "="; tss_id "TSS30628"; p_id "P30533";
chr11	hg19_knownGene	exon	103114422	103114520	.	+	.	gene_id "XLOC_033762"; transcript_id "5_00091002"; exon_number "64"; gene_name "uc001pho.2"; oId "uc001pho.2"; nearest_ref "uc001pho.2"; class_code "="; tss_id "TSS30628"; p_id "P30533";
chr11	hg19_knownGene	exon	103115980	103116103	.	+	.	gene_id "XLOC_033762"; transcript_id "5_00091002"; exon_number "65"; gene_name "uc001pho.2"; oId "uc001pho.2"; nearest_ref "uc001pho.2"; class_code "="; tss_id "TSS30628"; p_id "P30533";
chr11	hg19_knownGene	exon	103124014	103124177	.	+	.	gene_id "XLOC_033762"; transcript_id "5_00091002"; exon_number "66"; gene_name "uc001pho.2"; oId "uc001pho.2"; nearest_ref "uc001pho.2"; class_code "="; tss_id "TSS30628"; p_id "P30533";
chr11	hg19_knownGene	exon	103126144	103126263	.	+	.	gene_id "XLOC_033762"; transcript_id "5_00091002"; exon_number "67"; gene_name "uc001pho.2"; oId "uc001pho.2"; nearest_ref "uc001pho.2"; class_code "="; tss_id "TSS30628"; p_id "P30533";
chr11	hg19_knownGene	exon	103126835	103126969	.	+	.	gene_id "XLOC_033762"; transcript_id "5_00091002"; exon_number "68"; gene_name "uc001pho.2"; oId "uc001pho.2"; nearest_ref "uc001pho.2"; class_code "="; tss_id "TSS30628"; p_id "P30533";
chr11	hg19_knownGene	exon	103128337	103128480	.	+	.	gene_id "XLOC_033762"; transcript_id "5_00091002"; exon_number "69"; gene_name "uc001pho.2"; oId "uc001pho.2"; nearest_ref "uc001pho.2"; class_code "="; tss_id "TSS30628"; p_id "P30533";
chr11	hg19_knownGene	exon	103130617	103130706	.	+	.	gene_id "XLOC_033762"; transcript_id "5_00091002"; exon_number "70"; gene_name "uc001pho.2"; oId "uc001pho.2"; nearest_ref "uc001pho.2"; class_code "="; tss_id "TSS30628"; p_id "P30533";
chr11	hg19_knownGene	exon	103151077	103151142	.	+	.	gene_id "XLOC_033762"; transcript_id "5_00091002"; exon_number "71"; gene_name "uc001pho.2"; oId "uc001pho.2"; nearest_ref "uc001pho.2"; class_code "="; tss_id "TSS30628"; p_id "P30533";
chr11	hg19_knownGene	exon	103152908	103152958	.	+	.	gene_id "XLOC_033762"; transcript_id "5_00091002"; exon_number "72"; gene_name "uc001pho.2"; oId "uc001pho.2"; nearest_ref "uc001pho.2"; class_code "="; tss_id "TSS30628"; p_id "P30533";
chr11	hg19_knownGene	exon	103153737	103153814	.	+	.	gene_id "XLOC_033762"; transcript_id "5_00091002"; exon_number "73"; gene_name "uc001pho.2"; oId "uc001pho.2"; nearest_ref "uc001pho.2"; class_code "="; tss_id "TSS30628"; p_id "P30533";
chr11	hg19_knownGene	exon	103156984	103157115	.	+	.	gene_id "XLOC_033762"; transcript_id "5_00091002"; exon_number "74"; gene_name "uc001pho.2"; oId "uc001pho.2"; nearest_ref "uc001pho.2"; class_code "="; tss_id "TSS30628"; p_id "P30533";
chr11	hg19_knownGene	exon	103158262	103158334	.	+	.	gene_id "XLOC_033762"; transcript_id "5_00091002"; exon_number "75"; gene_name "uc001pho.2"; oId "uc001pho.2"; nearest_ref "uc001pho.2"; class_code "="; tss_id "TSS30628"; p_id "P30533";
chr11	hg19_knownGene	exon	103173822	103173982	.	+	.	gene_id "XLOC_033762"; transcript_id "5_00091002"; exon_number "76"; gene_name "uc001pho.2"; oId "uc001pho.2"; nearest_ref "uc001pho.2"; class_code "="; tss_id "TSS30628"; p_id "P30533";
chr11	hg19_knownGene	exon	103175324	103175449	.	+	.	gene_id "XLOC_033762"; transcript_id "5_00091002"; exon_number "77"; gene_name "uc001pho.2"; oId "uc001pho.2"; nearest_ref "uc001pho.2"; class_code "="; tss_id "TSS30628"; p_id "P30533";
chr11	hg19_knownGene	exon	103178450	103178560	.	+	.	gene_id "XLOC_033762"; transcript_id "5_00091002"; exon_number "78"; gene_name "uc001pho.2"; oId "uc001pho.2"; nearest_ref "uc001pho.2"; class_code "="; tss_id "TSS30628"; p_id "P30533";
chr11	hg19_knownGene	exon	103182607	103182762	.	+	.	gene_id "XLOC_033762"; transcript_id "5_00091002"; exon_number "79"; gene_name "uc001pho.2"; oId "uc001pho.2"; nearest_ref "uc001pho.2"; class_code "="; tss_id "TSS30628"; p_id "P30533";
chr11	hg19_knownGene	exon	103187274	103187349	.	+	.	gene_id "XLOC_033762"; transcript_id "5_00091002"; exon_number "80"; gene_name "uc001pho.2"; oId "uc001pho.2"; nearest_ref "uc001pho.2"; class_code "="; tss_id "TSS30628"; p_id "P30533";
chr11	hg19_knownGene	exon	103191758	103191966	.	+	.	gene_id "XLOC_033762"; transcript_id "5_00091002"; exon_number "81"; gene_name "uc001pho.2"; oId "uc001pho.2"; nearest_ref "uc001pho.2"; class_code "="; tss_id "TSS30628"; p_id "P30533";
chr11	hg19_knownGene	exon	103194614	103194718	.	+	.	gene_id "XLOC_033762"; transcript_id "5_00091002"; exon_number "82"; gene_name "uc001pho.2"; oId "uc001pho.2"; nearest_ref "uc001pho.2"; class_code "="; tss_id "TSS30628"; p_id "P30533";
chr11	hg19_knownGene	exon	103228971	103229087	.	+	.	gene_id "XLOC_033762"; transcript_id "5_00091002"; exon_number "83"; gene_name "uc001pho.2"; oId "uc001pho.2"; nearest_ref "uc001pho.2"; class_code "="; tss_id "TSS30628"; p_id "P30533";
chr11	hg19_knownGene	exon	103270391	103270600	.	+	.	gene_id "XLOC_033762"; transcript_id "5_00091002"; exon_number "84"; gene_name "uc001pho.2"; oId "uc001pho.2"; nearest_ref "uc001pho.2"; class_code "="; tss_id "TSS30628"; p_id "P30533";
chr11	hg19_knownGene	exon	103306671	103306760	.	+	.	gene_id "XLOC_033762"; transcript_id "5_00091002"; exon_number "85"; gene_name "uc001pho.2"; oId "uc001pho.2"; nearest_ref "uc001pho.2"; class_code "="; tss_id "TSS30628"; p_id "P30533";
chr11	hg19_knownGene	exon	103325914	103326023	.	+	.	gene_id "XLOC_033762"; transcript_id "5_00091002"; exon_number "86"; gene_name "uc001pho.2"; oId "uc001pho.2"; nearest_ref "uc001pho.2"; class_code "="; tss_id "TSS30628"; p_id "P30533";
chr11	hg19_knownGene	exon	103327003	103327084	.	+	.	gene_id "XLOC_033762"; transcript_id "5_00091002"; exon_number "87"; gene_name "uc001pho.2"; oId "uc001pho.2"; nearest_ref "uc001pho.2"; class_code "="; tss_id "TSS30628"; p_id "P30533";
chr11	hg19_knownGene	exon	103339317	103339433	.	+	.	gene_id "XLOC_033762"; transcript_id "5_00091002"; exon_number "88"; gene_name "uc001pho.2"; oId "uc001pho.2"; nearest_ref "uc001pho.2"; class_code "="; tss_id "TSS30628"; p_id "P30533";
chr11	hg19_knownGene	exon	103349823	103350591	.	+	.	gene_id "XLOC_033762"; transcript_id "5_00091002"; exon_number "89"; gene_name "uc001pho.2"; oId "uc001pho.2"; nearest_ref "uc001pho.2"; class_code "="; tss_id "TSS30628"; p_id "P30533";
chr11	Cufflinks	exon	102980160	102980498	.	+	.	gene_id "XLOC_033762"; transcript_id "5_00090999"; exon_number "1"; gene_name "uc009yxe.1"; oId "SC3.4085.4"; nearest_ref "uc009yxe.1"; class_code "j"; tss_id "TSS30628";
chr11	Cufflinks	exon	102984266	102984436	.	+	.	gene_id "XLOC_033762"; transcript_id "5_00090999"; exon_number "2"; gene_name "uc009yxe.1"; oId "SC3.4085.4"; nearest_ref "uc009yxe.1"; class_code "j"; tss_id "TSS30628";
chr11	Cufflinks	exon	102984832	102984967	.	+	.	gene_id "XLOC_033762"; transcript_id "5_00090999"; exon_number "3"; gene_name "uc009yxe.1"; oId "SC3.4085.4"; nearest_ref "uc009yxe.1"; class_code "j"; tss_id "TSS30628";
chr11	Cufflinks	exon	102985906	102986024	.	+	.	gene_id "XLOC_033762"; transcript_id "5_00090999"; exon_number "4"; gene_name "uc009yxe.1"; oId "SC3.4085.4"; nearest_ref "uc009yxe.1"; class_code "j"; tss_id "TSS30628";
chr11	Cufflinks	exon	102987299	102987443	.	+	.	gene_id "XLOC_033762"; transcript_id "5_00090999"; exon_number "5"; gene_name "uc009yxe.1"; oId "SC3.4085.4"; nearest_ref "uc009yxe.1"; class_code "j"; tss_id "TSS30628";
chr11	Cufflinks	exon	102988360	102988592	.	+	.	gene_id "XLOC_033762"; transcript_id "5_00090999"; exon_number "6"; gene_name "uc009yxe.1"; oId "SC3.4085.4"; nearest_ref "uc009yxe.1"; class_code "j"; tss_id "TSS30628";
chr11	Cufflinks	exon	102991176	102991310	.	+	.	gene_id "XLOC_033762"; transcript_id "5_00090999"; exon_number "7"; gene_name "uc009yxe.1"; oId "SC3.4085.4"; nearest_ref "uc009yxe.1"; class_code "j"; tss_id "TSS30628";
chr11	Cufflinks	exon	102991418	102991531	.	+	.	gene_id "XLOC_033762"; transcript_id "5_00090999"; exon_number "8"; gene_name "uc009yxe.1"; oId "SC3.4085.4"; nearest_ref "uc009yxe.1"; class_code "j"; tss_id "TSS30628";
chr11	Cufflinks	exon	102991654	102991765	.	+	.	gene_id "XLOC_033762"; transcript_id "5_00090999"; exon_number "9"; gene_name "uc009yxe.1"; oId "SC3.4085.4"; nearest_ref "uc009yxe.1"; class_code "j"; tss_id "TSS30628";
chr11	Cufflinks	exon	102992101	102992225	.	+	.	gene_id "XLOC_033762"; transcript_id "5_00090999"; exon_number "10"; gene_name "uc009yxe.1"; oId "SC3.4085.4"; nearest_ref "uc009yxe.1"; class_code "j"; tss_id "TSS30628";
chr11	Cufflinks	exon	102993554	102993729	.	+	.	gene_id "XLOC_033762"; transcript_id "5_00090999"; exon_number "11"; gene_name "uc009yxe.1"; oId "SC3.4085.4"; nearest_ref "uc009yxe.1"; class_code "j"; tss_id "TSS30628";
chr11	Cufflinks	exon	102995829	102996024	.	+	.	gene_id "XLOC_033762"; transcript_id "5_00090999"; exon_number "12"; gene_name "uc009yxe.1"; oId "SC3.4085.4"; nearest_ref "uc009yxe.1"; class_code "j"; tss_id "TSS30628";
chr11	Cufflinks	exon	102999639	102999734	.	+	.	gene_id "XLOC_033762"; transcript_id "5_00090999"; exon_number "13"; gene_name "uc009yxe.1"; oId "SC3.4085.4"; nearest_ref "uc009yxe.1"; class_code "j"; tss_id "TSS30628";
chr11	Cufflinks	exon	103004284	103004436	.	+	.	gene_id "XLOC_033762"; transcript_id "5_00090999"; exon_number "14"; gene_name "uc009yxe.1"; oId "SC3.4085.4"; nearest_ref "uc009yxe.1"; class_code "j"; tss_id "TSS30628";
chr11	Cufflinks	exon	103005050	103005148	.	+	.	gene_id "XLOC_033762"; transcript_id "5_00090999"; exon_number "15"; gene_name "uc009yxe.1"; oId "SC3.4085.4"; nearest_ref "uc009yxe.1"; class_code "j"; tss_id "TSS30628";
chr11	Cufflinks	exon	103006224	103006363	.	+	.	gene_id "XLOC_033762"; transcript_id "5_00090999"; exon_number "16"; gene_name "uc009yxe.1"; oId "SC3.4085.4"; nearest_ref "uc009yxe.1"; class_code "j"; tss_id "TSS30628";
chr11	Cufflinks	exon	103006449	103006677	.	+	.	gene_id "XLOC_033762"; transcript_id "5_00090999"; exon_number "17"; gene_name "uc009yxe.1"; oId "SC3.4085.4"; nearest_ref "uc009yxe.1"; class_code "j"; tss_id "TSS30628";
chr11	Cufflinks	exon	103013997	103014124	.	+	.	gene_id "XLOC_033762"; transcript_id "5_00090999"; exon_number "18"; gene_name "uc009yxe.1"; oId "SC3.4085.4"; nearest_ref "uc009yxe.1"; class_code "j"; tss_id "TSS30628";
chr11	Cufflinks	exon	103018501	103018616	.	+	.	gene_id "XLOC_033762"; transcript_id "5_00090999"; exon_number "19"; gene_name "uc009yxe.1"; oId "SC3.4085.4"; nearest_ref "uc009yxe.1"; class_code "j"; tss_id "TSS30628";
chr11	Cufflinks	exon	103019219	103019346	.	+	.	gene_id "XLOC_033762"; transcript_id "5_00090999"; exon_number "20"; gene_name "uc009yxe.1"; oId "SC3.4085.4"; nearest_ref "uc009yxe.1"; class_code "j"; tss_id "TSS30628";
chr11	Cufflinks	exon	103022865	103023014	.	+	.	gene_id "XLOC_033762"; transcript_id "5_00090999"; exon_number "21"; gene_name "uc009yxe.1"; oId "SC3.4085.4"; nearest_ref "uc009yxe.1"; class_code "j"; tss_id "TSS30628";
chr11	Cufflinks	exon	103024032	103024237	.	+	.	gene_id "XLOC_033762"; transcript_id "5_00090999"; exon_number "22"; gene_name "uc009yxe.1"; oId "SC3.4085.4"; nearest_ref "uc009yxe.1"; class_code "j"; tss_id "TSS30628";
chr11	Cufflinks	exon	103025180	103025335	.	+	.	gene_id "XLOC_033762"; transcript_id "5_00090999"; exon_number "23"; gene_name "uc009yxe.1"; oId "SC3.4085.4"; nearest_ref "uc009yxe.1"; class_code "j"; tss_id "TSS30628";
chr11	Cufflinks	exon	103025424	103025538	.	+	.	gene_id "XLOC_033762"; transcript_id "5_00090999"; exon_number "24"; gene_name "uc009yxe.1"; oId "SC3.4085.4"; nearest_ref "uc009yxe.1"; class_code "j"; tss_id "TSS30628";
chr11	Cufflinks	exon	103026060	103026230	.	+	.	gene_id "XLOC_033762"; transcript_id "5_00090999"; exon_number "25"; gene_name "uc009yxe.1"; oId "SC3.4085.4"; nearest_ref "uc009yxe.1"; class_code "j"; tss_id "TSS30628";
chr11	Cufflinks	exon	103027117	103027499	.	+	.	gene_id "XLOC_033762"; transcript_id "5_00090999"; exon_number "26"; gene_name "uc009yxe.1"; oId "SC3.4085.4"; nearest_ref "uc009yxe.1"; class_code "j"; tss_id "TSS30628";
chr11	Cufflinks	exon	103029406	103029538	.	+	.	gene_id "XLOC_033762"; transcript_id "5_00090999"; exon_number "27"; gene_name "uc009yxe.1"; oId "SC3.4085.4"; nearest_ref "uc009yxe.1"; class_code "j"; tss_id "TSS30628";
chr11	Cufflinks	exon	103029639	103029756	.	+	.	gene_id "XLOC_033762"; transcript_id "5_00090999"; exon_number "28"; gene_name "uc009yxe.1"; oId "SC3.4085.4"; nearest_ref "uc009yxe.1"; class_code "j"; tss_id "TSS30628";
chr11	Cufflinks	exon	103031661	103031773	.	+	.	gene_id "XLOC_033762"; transcript_id "5_00090999"; exon_number "29"; gene_name "uc009yxe.1"; oId "SC3.4085.4"; nearest_ref "uc009yxe.1"; class_code "j"; tss_id "TSS30628";
chr11	Cufflinks	exon	103033757	103033876	.	+	.	gene_id "XLOC_033762"; transcript_id "5_00090999"; exon_number "30"; gene_name "uc009yxe.1"; oId "SC3.4085.4"; nearest_ref "uc009yxe.1"; class_code "j"; tss_id "TSS30628";
chr11	Cufflinks	exon	103036627	103036777	.	+	.	gene_id "XLOC_033762"; transcript_id "5_00090999"; exon_number "31"; gene_name "uc009yxe.1"; oId "SC3.4085.4"; nearest_ref "uc009yxe.1"; class_code "j"; tss_id "TSS30628";
chr11	Cufflinks	exon	103039484	103039689	.	+	.	gene_id "XLOC_033762"; transcript_id "5_00090999"; exon_number "32"; gene_name "uc009yxe.1"; oId "SC3.4085.4"; nearest_ref "uc009yxe.1"; class_code "j"; tss_id "TSS30628";
chr11	Cufflinks	exon	103040837	103041019	.	+	.	gene_id "XLOC_033762"; transcript_id "5_00090999"; exon_number "33"; gene_name "uc009yxe.1"; oId "SC3.4085.4"; nearest_ref "uc009yxe.1"; class_code "j"; tss_id "TSS30628";
chr11	Cufflinks	exon	103041615	103041797	.	+	.	gene_id "XLOC_033762"; transcript_id "5_00090999"; exon_number "34"; gene_name "uc009yxe.1"; oId "SC3.4085.4"; nearest_ref "uc009yxe.1"; class_code "j"; tss_id "TSS30628";
chr11	Cufflinks	exon	103043811	103044034	.	+	.	gene_id "XLOC_033762"; transcript_id "5_00090999"; exon_number "35"; gene_name "uc009yxe.1"; oId "SC3.4085.4"; nearest_ref "uc009yxe.1"; class_code "j"; tss_id "TSS30628";
chr11	Cufflinks	exon	103044784	103044899	.	+	.	gene_id "XLOC_033762"; transcript_id "5_00090999"; exon_number "36"; gene_name "uc009yxe.1"; oId "SC3.4085.4"; nearest_ref "uc009yxe.1"; class_code "j"; tss_id "TSS30628";
chr11	Cufflinks	exon	103046964	103047163	.	+	.	gene_id "XLOC_033762"; transcript_id "5_00090999"; exon_number "37"; gene_name "uc009yxe.1"; oId "SC3.4085.4"; nearest_ref "uc009yxe.1"; class_code "j"; tss_id "TSS30628";
chr11	Cufflinks	exon	103048285	103048549	.	+	.	gene_id "XLOC_033762"; transcript_id "5_00090999"; exon_number "38"; gene_name "uc009yxe.1"; oId "SC3.4085.4"; nearest_ref "uc009yxe.1"; class_code "j"; tss_id "TSS30628";
chr11	Cufflinks	exon	103049755	103049962	.	+	.	gene_id "XLOC_033762"; transcript_id "5_00090999"; exon_number "39"; gene_name "uc009yxe.1"; oId "SC3.4085.4"; nearest_ref "uc009yxe.1"; class_code "j"; tss_id "TSS30628";
chr11	Cufflinks	exon	103052486	103052615	.	+	.	gene_id "XLOC_033762"; transcript_id "5_00090999"; exon_number "40"; gene_name "uc009yxe.1"; oId "SC3.4085.4"; nearest_ref "uc009yxe.1"; class_code "j"; tss_id "TSS30628";
chr11	Cufflinks	exon	103055625	103055780	.	+	.	gene_id "XLOC_033762"; transcript_id "5_00090999"; exon_number "41"; gene_name "uc009yxe.1"; oId "SC3.4085.4"; nearest_ref "uc009yxe.1"; class_code "j"; tss_id "TSS30628";
chr11	Cufflinks	exon	103056971	103057230	.	+	.	gene_id "XLOC_033762"; transcript_id "5_00090999"; exon_number "42"; gene_name "uc009yxe.1"; oId "SC3.4085.4"; nearest_ref "uc009yxe.1"; class_code "j"; tss_id "TSS30628";
chr11	Cufflinks	exon	103058069	103058315	.	+	.	gene_id "XLOC_033762"; transcript_id "5_00090999"; exon_number "43"; gene_name "uc009yxe.1"; oId "SC3.4085.4"; nearest_ref "uc009yxe.1"; class_code "j"; tss_id "TSS30628";
chr11	Cufflinks	exon	103059226	103059377	.	+	.	gene_id "XLOC_033762"; transcript_id "5_00090999"; exon_number "44"; gene_name "uc009yxe.1"; oId "SC3.4085.4"; nearest_ref "uc009yxe.1"; class_code "j"; tss_id "TSS30628";
chr11	Cufflinks	exon	103060401	103060545	.	+	.	gene_id "XLOC_033762"; transcript_id "5_00090999"; exon_number "45"; gene_name "uc009yxe.1"; oId "SC3.4085.4"; nearest_ref "uc009yxe.1"; class_code "j"; tss_id "TSS30628";
chr11	Cufflinks	exon	103062246	103062348	.	+	.	gene_id "XLOC_033762"; transcript_id "5_00090999"; exon_number "46"; gene_name "uc009yxe.1"; oId "SC3.4085.4"; nearest_ref "uc009yxe.1"; class_code "j"; tss_id "TSS30628";
chr11	Cufflinks	exon	103062826	103062993	.	+	.	gene_id "XLOC_033762"; transcript_id "5_00090999"; exon_number "47"; gene_name "uc009yxe.1"; oId "SC3.4085.4"; nearest_ref "uc009yxe.1"; class_code "j"; tss_id "TSS30628";
chr11	Cufflinks	exon	103068662	103068792	.	+	.	gene_id "XLOC_033762"; transcript_id "5_00090999"; exon_number "48"; gene_name "uc009yxe.1"; oId "SC3.4085.4"; nearest_ref "uc009yxe.1"; class_code "j"; tss_id "TSS30628";
chr11	Cufflinks	exon	103069957	103070205	.	+	.	gene_id "XLOC_033762"; transcript_id "5_00090999"; exon_number "49"; gene_name "uc009yxe.1"; oId "SC3.4085.4"; nearest_ref "uc009yxe.1"; class_code "j"; tss_id "TSS30628";
chr11	Cufflinks	exon	103070775	103070883	.	+	.	gene_id "XLOC_033762"; transcript_id "5_00090999"; exon_number "50"; gene_name "uc009yxe.1"; oId "SC3.4085.4"; nearest_ref "uc009yxe.1"; class_code "j"; tss_id "TSS30628";
chr11	Cufflinks	exon	103074392	103074505	.	+	.	gene_id "XLOC_033762"; transcript_id "5_00090999"; exon_number "51"; gene_name "uc009yxe.1"; oId "SC3.4085.4"; nearest_ref "uc009yxe.1"; class_code "j"; tss_id "TSS30628";
chr11	Cufflinks	exon	103075551	103075693	.	+	.	gene_id "XLOC_033762"; transcript_id "5_00090999"; exon_number "52"; gene_name "uc009yxe.1"; oId "SC3.4085.4"; nearest_ref "uc009yxe.1"; class_code "j"; tss_id "TSS30628";
chr11	Cufflinks	exon	103080605	103080689	.	+	.	gene_id "XLOC_033762"; transcript_id "5_00090999"; exon_number "53"; gene_name "uc009yxe.1"; oId "SC3.4085.4"; nearest_ref "uc009yxe.1"; class_code "j"; tss_id "TSS30628";
chr11	Cufflinks	exon	103082518	103082672	.	+	.	gene_id "XLOC_033762"; transcript_id "5_00090999"; exon_number "54"; gene_name "uc009yxe.1"; oId "SC3.4085.4"; nearest_ref "uc009yxe.1"; class_code "j"; tss_id "TSS30628";
chr11	Cufflinks	exon	103086450	103086587	.	+	.	gene_id "XLOC_033762"; transcript_id "5_00090999"; exon_number "55"; gene_name "uc009yxe.1"; oId "SC3.4085.4"; nearest_ref "uc009yxe.1"; class_code "j"; tss_id "TSS30628";
chr11	Cufflinks	exon	103090644	103090757	.	+	.	gene_id "XLOC_033762"; transcript_id "5_00090999"; exon_number "56"; gene_name "uc009yxe.1"; oId "SC3.4085.4"; nearest_ref "uc009yxe.1"; class_code "j"; tss_id "TSS30628";
chr11	Cufflinks	exon	103091352	103091512	.	+	.	gene_id "XLOC_033762"; transcript_id "5_00090999"; exon_number "57"; gene_name "uc009yxe.1"; oId "SC3.4085.4"; nearest_ref "uc009yxe.1"; class_code "j"; tss_id "TSS30628";
chr11	Cufflinks	exon	103092759	103092882	.	+	.	gene_id "XLOC_033762"; transcript_id "5_00090999"; exon_number "58"; gene_name "uc009yxe.1"; oId "SC3.4085.4"; nearest_ref "uc009yxe.1"; class_code "j"; tss_id "TSS30628";
chr11	Cufflinks	exon	103093694	103093815	.	+	.	gene_id "XLOC_033762"; transcript_id "5_00090999"; exon_number "59"; gene_name "uc009yxe.1"; oId "SC3.4085.4"; nearest_ref "uc009yxe.1"; class_code "j"; tss_id "TSS30628";
chr11	Cufflinks	exon	103101989	103102075	.	+	.	gene_id "XLOC_033762"; transcript_id "5_00090999"; exon_number "60"; gene_name "uc009yxe.1"; oId "SC3.4085.4"; nearest_ref "uc009yxe.1"; class_code "j"; tss_id "TSS30628";
chr11	Cufflinks	exon	103104763	103104889	.	+	.	gene_id "XLOC_033762"; transcript_id "5_00090999"; exon_number "61"; gene_name "uc009yxe.1"; oId "SC3.4085.4"; nearest_ref "uc009yxe.1"; class_code "j"; tss_id "TSS30628";
chr11	Cufflinks	exon	103106401	103106542	.	+	.	gene_id "XLOC_033762"; transcript_id "5_00090999"; exon_number "62"; gene_name "uc009yxe.1"; oId "SC3.4085.4"; nearest_ref "uc009yxe.1"; class_code "j"; tss_id "TSS30628";
chr11	Cufflinks	exon	103107159	103107268	.	+	.	gene_id "XLOC_033762"; transcript_id "5_00090999"; exon_number "63"; gene_name "uc009yxe.1"; oId "SC3.4085.4"; nearest_ref "uc009yxe.1"; class_code "j"; tss_id "TSS30628";
chr11	Cufflinks	exon	103114422	103114520	.	+	.	gene_id "XLOC_033762"; transcript_id "5_00090999"; exon_number "64"; gene_name "uc009yxe.1"; oId "SC3.4085.4"; nearest_ref "uc009yxe.1"; class_code "j"; tss_id "TSS30628";
chr11	Cufflinks	exon	103115980	103116103	.	+	.	gene_id "XLOC_033762"; transcript_id "5_00090999"; exon_number "65"; gene_name "uc009yxe.1"; oId "SC3.4085.4"; nearest_ref "uc009yxe.1"; class_code "j"; tss_id "TSS30628";
chr11	Cufflinks	exon	103124014	103124177	.	+	.	gene_id "XLOC_033762"; transcript_id "5_00090999"; exon_number "66"; gene_name "uc009yxe.1"; oId "SC3.4085.4"; nearest_ref "uc009yxe.1"; class_code "j"; tss_id "TSS30628";
chr11	Cufflinks	exon	103126144	103126263	.	+	.	gene_id "XLOC_033762"; transcript_id "5_00090999"; exon_number "67"; gene_name "uc009yxe.1"; oId "SC3.4085.4"; nearest_ref "uc009yxe.1"; class_code "j"; tss_id "TSS30628";
chr11	Cufflinks	exon	103126835	103126969	.	+	.	gene_id "XLOC_033762"; transcript_id "5_00090999"; exon_number "68"; gene_name "uc009yxe.1"; oId "SC3.4085.4"; nearest_ref "uc009yxe.1"; class_code "j"; tss_id "TSS30628";
chr11	Cufflinks	exon	103128337	103128480	.	+	.	gene_id "XLOC_033762"; transcript_id "5_00090999"; exon_number "69"; gene_name "uc009yxe.1"; oId "SC3.4085.4"; nearest_ref "uc009yxe.1"; class_code "j"; tss_id "TSS30628";
chr11	Cufflinks	exon	103130617	103130706	.	+	.	gene_id "XLOC_033762"; transcript_id "5_00090999"; exon_number "70"; gene_name "uc009yxe.1"; oId "SC3.4085.4"; nearest_ref "uc009yxe.1"; class_code "j"; tss_id "TSS30628";
chr11	Cufflinks	exon	103151077	103151142	.	+	.	gene_id "XLOC_033762"; transcript_id "5_00090999"; exon_number "71"; gene_name "uc009yxe.1"; oId "SC3.4085.4"; nearest_ref "uc009yxe.1"; class_code "j"; tss_id "TSS30628";
chr11	Cufflinks	exon	103152908	103152958	.	+	.	gene_id "XLOC_033762"; transcript_id "5_00090999"; exon_number "72"; gene_name "uc009yxe.1"; oId "SC3.4085.4"; nearest_ref "uc009yxe.1"; class_code "j"; tss_id "TSS30628";
chr11	Cufflinks	exon	103153737	103153814	.	+	.	gene_id "XLOC_033762"; transcript_id "5_00090999"; exon_number "73"; gene_name "uc009yxe.1"; oId "SC3.4085.4"; nearest_ref "uc009yxe.1"; class_code "j"; tss_id "TSS30628";
chr11	Cufflinks	exon	103156984	103157115	.	+	.	gene_id "XLOC_033762"; transcript_id "5_00090999"; exon_number "74"; gene_name "uc009yxe.1"; oId "SC3.4085.4"; nearest_ref "uc009yxe.1"; class_code "j"; tss_id "TSS30628";
chr11	Cufflinks	exon	103173822	103173982	.	+	.	gene_id "XLOC_033762"; transcript_id "5_00090999"; exon_number "75"; gene_name "uc009yxe.1"; oId "SC3.4085.4"; nearest_ref "uc009yxe.1"; class_code "j"; tss_id "TSS30628";
chr11	Cufflinks	exon	103175324	103175449	.	+	.	gene_id "XLOC_033762"; transcript_id "5_00090999"; exon_number "76"; gene_name "uc009yxe.1"; oId "SC3.4085.4"; nearest_ref "uc009yxe.1"; class_code "j"; tss_id "TSS30628";
chr11	Cufflinks	exon	103178450	103178560	.	+	.	gene_id "XLOC_033762"; transcript_id "5_00090999"; exon_number "77"; gene_name "uc009yxe.1"; oId "SC3.4085.4"; nearest_ref "uc009yxe.1"; class_code "j"; tss_id "TSS30628";
chr11	Cufflinks	exon	103182607	103182762	.	+	.	gene_id "XLOC_033762"; transcript_id "5_00090999"; exon_number "78"; gene_name "uc009yxe.1"; oId "SC3.4085.4"; nearest_ref "uc009yxe.1"; class_code "j"; tss_id "TSS30628";
chr11	Cufflinks	exon	103187274	103187349	.	+	.	gene_id "XLOC_033762"; transcript_id "5_00090999"; exon_number "79"; gene_name "uc009yxe.1"; oId "SC3.4085.4"; nearest_ref "uc009yxe.1"; class_code "j"; tss_id "TSS30628";
chr11	Cufflinks	exon	103191758	103191966	.	+	.	gene_id "XLOC_033762"; transcript_id "5_00090999"; exon_number "80"; gene_name "uc009yxe.1"; oId "SC3.4085.4"; nearest_ref "uc009yxe.1"; class_code "j"; tss_id "TSS30628";
chr11	Cufflinks	exon	103194614	103194718	.	+	.	gene_id "XLOC_033762"; transcript_id "5_00090999"; exon_number "81"; gene_name "uc009yxe.1"; oId "SC3.4085.4"; nearest_ref "uc009yxe.1"; class_code "j"; tss_id "TSS30628";
chr11	Cufflinks	exon	103228971	103229087	.	+	.	gene_id "XLOC_033762"; transcript_id "5_00090999"; exon_number "82"; gene_name "uc009yxe.1"; oId "SC3.4085.4"; nearest_ref "uc009yxe.1"; class_code "j"; tss_id "TSS30628";
chr11	Cufflinks	exon	103270391	103270600	.	+	.	gene_id "XLOC_033762"; transcript_id "5_00090999"; exon_number "83"; gene_name "uc009yxe.1"; oId "SC3.4085.4"; nearest_ref "uc009yxe.1"; class_code "j"; tss_id "TSS30628";
chr11	Cufflinks	exon	103306671	103306760	.	+	.	gene_id "XLOC_033762"; transcript_id "5_00090999"; exon_number "84"; gene_name "uc009yxe.1"; oId "SC3.4085.4"; nearest_ref "uc009yxe.1"; class_code "j"; tss_id "TSS30628";
chr11	Cufflinks	exon	103325914	103326023	.	+	.	gene_id "XLOC_033762"; transcript_id "5_00090999"; exon_number "85"; gene_name "uc009yxe.1"; oId "SC3.4085.4"; nearest_ref "uc009yxe.1"; class_code "j"; tss_id "TSS30628";
chr11	Cufflinks	exon	103327003	103327084	.	+	.	gene_id "XLOC_033762"; transcript_id "5_00090999"; exon_number "86"; gene_name "uc009yxe.1"; oId "SC3.4085.4"; nearest_ref "uc009yxe.1"; class_code "j"; tss_id "TSS30628";
chr11	Cufflinks	exon	103339317	103339433	.	+	.	gene_id "XLOC_033762"; transcript_id "5_00090999"; exon_number "87"; gene_name "uc009yxe.1"; oId "SC3.4085.4"; nearest_ref "uc009yxe.1"; class_code "j"; tss_id "TSS30628";
chr11	Cufflinks	exon	103349823	103350591	.	+	.	gene_id "XLOC_033762"; transcript_id "5_00090999"; exon_number "88"; gene_name "uc009yxe.1"; oId "SC3.4085.4"; nearest_ref "uc009yxe.1"; class_code "j"; tss_id "TSS30628";
chr11	hg19_knownGene	exon	103907308	103909922	.	+	.	gene_id "XLOC_033763"; transcript_id "5_00091004"; exon_number "1"; gene_name "uc001phr.2"; oId "uc001phr.2"; nearest_ref "uc001phr.2"; class_code "="; p_id "P30536";
chr11	hg19_knownGene	exon	105480800	105481155	.	+	.	gene_id "XLOC_033764"; transcript_id "5_00091005"; exon_number "1"; gene_name "uc001pit.2"; oId "uc001pit.2"; nearest_ref "uc001pit.2"; class_code "="; tss_id "TSS30630"; p_id "P30541";
chr11	hg19_knownGene	exon	105481635	105481812	.	+	.	gene_id "XLOC_033764"; transcript_id "5_00091005"; exon_number "2"; gene_name "uc001pit.2"; oId "uc001pit.2"; nearest_ref "uc001pit.2"; class_code "="; tss_id "TSS30630"; p_id "P30541";
chr11	hg19_knownGene	exon	105483003	105485162	.	+	.	gene_id "XLOC_033764"; transcript_id "5_00091005"; exon_number "3"; gene_name "uc001pit.2"; oId "uc001pit.2"; nearest_ref "uc001pit.2"; class_code "="; tss_id "TSS30630"; p_id "P30541";
chr11	hg19_knownGene	exon	105480800	105481155	.	+	.	gene_id "XLOC_033764"; transcript_id "5_00091006"; exon_number "1"; gene_name "uc001piu.1"; oId "uc001piu.1"; nearest_ref "uc001piu.1"; class_code "="; tss_id "TSS30630"; p_id "P30540";
chr11	hg19_knownGene	exon	105481635	105481812	.	+	.	gene_id "XLOC_033764"; transcript_id "5_00091006"; exon_number "2"; gene_name "uc001piu.1"; oId "uc001piu.1"; nearest_ref "uc001piu.1"; class_code "="; tss_id "TSS30630"; p_id "P30540";
chr11	hg19_knownGene	exon	105483003	105483161	.	+	.	gene_id "XLOC_033764"; transcript_id "5_00091006"; exon_number "3"; gene_name "uc001piu.1"; oId "uc001piu.1"; nearest_ref "uc001piu.1"; class_code "="; tss_id "TSS30630"; p_id "P30540";
chr11	hg19_knownGene	exon	105623707	105623946	.	+	.	gene_id "XLOC_033764"; transcript_id "5_00091006"; exon_number "4"; gene_name "uc001piu.1"; oId "uc001piu.1"; nearest_ref "uc001piu.1"; class_code "="; tss_id "TSS30630"; p_id "P30540";
chr11	hg19_knownGene	exon	105732750	105732934	.	+	.	gene_id "XLOC_033764"; transcript_id "5_00091006"; exon_number "5"; gene_name "uc001piu.1"; oId "uc001piu.1"; nearest_ref "uc001piu.1"; class_code "="; tss_id "TSS30630"; p_id "P30540";
chr11	hg19_knownGene	exon	105758245	105758298	.	+	.	gene_id "XLOC_033764"; transcript_id "5_00091006"; exon_number "6"; gene_name "uc001piu.1"; oId "uc001piu.1"; nearest_ref "uc001piu.1"; class_code "="; tss_id "TSS30630"; p_id "P30540";
chr11	hg19_knownGene	exon	105768995	105769153	.	+	.	gene_id "XLOC_033764"; transcript_id "5_00091006"; exon_number "7"; gene_name "uc001piu.1"; oId "uc001piu.1"; nearest_ref "uc001piu.1"; class_code "="; tss_id "TSS30630"; p_id "P30540";
chr11	hg19_knownGene	exon	105774540	105774707	.	+	.	gene_id "XLOC_033764"; transcript_id "5_00091006"; exon_number "8"; gene_name "uc001piu.1"; oId "uc001piu.1"; nearest_ref "uc001piu.1"; class_code "="; tss_id "TSS30630"; p_id "P30540";
chr11	hg19_knownGene	exon	105775923	105776027	.	+	.	gene_id "XLOC_033764"; transcript_id "5_00091006"; exon_number "9"; gene_name "uc001piu.1"; oId "uc001piu.1"; nearest_ref "uc001piu.1"; class_code "="; tss_id "TSS30630"; p_id "P30540";
chr11	hg19_knownGene	exon	105781161	105781271	.	+	.	gene_id "XLOC_033764"; transcript_id "5_00091006"; exon_number "10"; gene_name "uc001piu.1"; oId "uc001piu.1"; nearest_ref "uc001piu.1"; class_code "="; tss_id "TSS30630"; p_id "P30540";
chr11	hg19_knownGene	exon	105782602	105784231	.	+	.	gene_id "XLOC_033764"; transcript_id "5_00091006"; exon_number "11"; gene_name "uc001piu.1"; oId "uc001piu.1"; nearest_ref "uc001piu.1"; class_code "="; tss_id "TSS30630"; p_id "P30540";
chr11	hg19_knownGene	exon	105480800	105481155	.	+	.	gene_id "XLOC_033764"; transcript_id "5_00091008"; exon_number "1"; gene_name "uc001pix.2"; oId "uc001pix.2"; nearest_ref "uc001pix.2"; class_code "="; tss_id "TSS30630"; p_id "P30539";
chr11	hg19_knownGene	exon	105481635	105481812	.	+	.	gene_id "XLOC_033764"; transcript_id "5_00091008"; exon_number "2"; gene_name "uc001pix.2"; oId "uc001pix.2"; nearest_ref "uc001pix.2"; class_code "="; tss_id "TSS30630"; p_id "P30539";
chr11	hg19_knownGene	exon	105483003	105483161	.	+	.	gene_id "XLOC_033764"; transcript_id "5_00091008"; exon_number "3"; gene_name "uc001pix.2"; oId "uc001pix.2"; nearest_ref "uc001pix.2"; class_code "="; tss_id "TSS30630"; p_id "P30539";
chr11	hg19_knownGene	exon	105623707	105623946	.	+	.	gene_id "XLOC_033764"; transcript_id "5_00091008"; exon_number "4"; gene_name "uc001pix.2"; oId "uc001pix.2"; nearest_ref "uc001pix.2"; class_code "="; tss_id "TSS30630"; p_id "P30539";
chr11	hg19_knownGene	exon	105732750	105732934	.	+	.	gene_id "XLOC_033764"; transcript_id "5_00091008"; exon_number "5"; gene_name "uc001pix.2"; oId "uc001pix.2"; nearest_ref "uc001pix.2"; class_code "="; tss_id "TSS30630"; p_id "P30539";
chr11	hg19_knownGene	exon	105758245	105758298	.	+	.	gene_id "XLOC_033764"; transcript_id "5_00091008"; exon_number "6"; gene_name "uc001pix.2"; oId "uc001pix.2"; nearest_ref "uc001pix.2"; class_code "="; tss_id "TSS30630"; p_id "P30539";
chr11	hg19_knownGene	exon	105768995	105769153	.	+	.	gene_id "XLOC_033764"; transcript_id "5_00091008"; exon_number "7"; gene_name "uc001pix.2"; oId "uc001pix.2"; nearest_ref "uc001pix.2"; class_code "="; tss_id "TSS30630"; p_id "P30539";
chr11	hg19_knownGene	exon	105774540	105774707	.	+	.	gene_id "XLOC_033764"; transcript_id "5_00091008"; exon_number "8"; gene_name "uc001pix.2"; oId "uc001pix.2"; nearest_ref "uc001pix.2"; class_code "="; tss_id "TSS30630"; p_id "P30539";
chr11	hg19_knownGene	exon	105775923	105776027	.	+	.	gene_id "XLOC_033764"; transcript_id "5_00091008"; exon_number "9"; gene_name "uc001pix.2"; oId "uc001pix.2"; nearest_ref "uc001pix.2"; class_code "="; tss_id "TSS30630"; p_id "P30539";
chr11	hg19_knownGene	exon	105781161	105781271	.	+	.	gene_id "XLOC_033764"; transcript_id "5_00091008"; exon_number "10"; gene_name "uc001pix.2"; oId "uc001pix.2"; nearest_ref "uc001pix.2"; class_code "="; tss_id "TSS30630"; p_id "P30539";
chr11	hg19_knownGene	exon	105789438	105789644	.	+	.	gene_id "XLOC_033764"; transcript_id "5_00091008"; exon_number "11"; gene_name "uc001pix.2"; oId "uc001pix.2"; nearest_ref "uc001pix.2"; class_code "="; tss_id "TSS30630"; p_id "P30539";
chr11	hg19_knownGene	exon	105795125	105795495	.	+	.	gene_id "XLOC_033764"; transcript_id "5_00091008"; exon_number "12"; gene_name "uc001pix.2"; oId "uc001pix.2"; nearest_ref "uc001pix.2"; class_code "="; tss_id "TSS30630"; p_id "P30539";
chr11	hg19_knownGene	exon	105797467	105797665	.	+	.	gene_id "XLOC_033764"; transcript_id "5_00091008"; exon_number "13"; gene_name "uc001pix.2"; oId "uc001pix.2"; nearest_ref "uc001pix.2"; class_code "="; tss_id "TSS30630"; p_id "P30539";
chr11	hg19_knownGene	exon	105804448	105804695	.	+	.	gene_id "XLOC_033764"; transcript_id "5_00091008"; exon_number "14"; gene_name "uc001pix.2"; oId "uc001pix.2"; nearest_ref "uc001pix.2"; class_code "="; tss_id "TSS30630"; p_id "P30539";
chr11	hg19_knownGene	exon	105842641	105842755	.	+	.	gene_id "XLOC_033764"; transcript_id "5_00091008"; exon_number "15"; gene_name "uc001pix.2"; oId "uc001pix.2"; nearest_ref "uc001pix.2"; class_code "="; tss_id "TSS30630"; p_id "P30539";
chr11	hg19_knownGene	exon	105845037	105845171	.	+	.	gene_id "XLOC_033764"; transcript_id "5_00091008"; exon_number "16"; gene_name "uc001pix.2"; oId "uc001pix.2"; nearest_ref "uc001pix.2"; class_code "="; tss_id "TSS30630"; p_id "P30539";
chr11	hg19_knownGene	exon	105850302	105852819	.	+	.	gene_id "XLOC_033764"; transcript_id "5_00091008"; exon_number "17"; gene_name "uc001pix.2"; oId "uc001pix.2"; nearest_ref "uc001pix.2"; class_code "="; tss_id "TSS30630"; p_id "P30539";
chr11	hg19_knownGene	exon	105480800	105481155	.	+	.	gene_id "XLOC_033764"; transcript_id "5_00091007"; exon_number "1"; gene_name "uc001piw.2"; oId "uc001piw.2"; nearest_ref "uc001piw.2"; class_code "="; tss_id "TSS30630"; p_id "P30538";
chr11	hg19_knownGene	exon	105481635	105481812	.	+	.	gene_id "XLOC_033764"; transcript_id "5_00091007"; exon_number "2"; gene_name "uc001piw.2"; oId "uc001piw.2"; nearest_ref "uc001piw.2"; class_code "="; tss_id "TSS30630"; p_id "P30538";
chr11	hg19_knownGene	exon	105483003	105483161	.	+	.	gene_id "XLOC_033764"; transcript_id "5_00091007"; exon_number "3"; gene_name "uc001piw.2"; oId "uc001piw.2"; nearest_ref "uc001piw.2"; class_code "="; tss_id "TSS30630"; p_id "P30538";
chr11	hg19_knownGene	exon	105623707	105623946	.	+	.	gene_id "XLOC_033764"; transcript_id "5_00091007"; exon_number "4"; gene_name "uc001piw.2"; oId "uc001piw.2"; nearest_ref "uc001piw.2"; class_code "="; tss_id "TSS30630"; p_id "P30538";
chr11	hg19_knownGene	exon	105732750	105732934	.	+	.	gene_id "XLOC_033764"; transcript_id "5_00091007"; exon_number "5"; gene_name "uc001piw.2"; oId "uc001piw.2"; nearest_ref "uc001piw.2"; class_code "="; tss_id "TSS30630"; p_id "P30538";
chr11	hg19_knownGene	exon	105758245	105758298	.	+	.	gene_id "XLOC_033764"; transcript_id "5_00091007"; exon_number "6"; gene_name "uc001piw.2"; oId "uc001piw.2"; nearest_ref "uc001piw.2"; class_code "="; tss_id "TSS30630"; p_id "P30538";
chr11	hg19_knownGene	exon	105768995	105769153	.	+	.	gene_id "XLOC_033764"; transcript_id "5_00091007"; exon_number "7"; gene_name "uc001piw.2"; oId "uc001piw.2"; nearest_ref "uc001piw.2"; class_code "="; tss_id "TSS30630"; p_id "P30538";
chr11	hg19_knownGene	exon	105774540	105774707	.	+	.	gene_id "XLOC_033764"; transcript_id "5_00091007"; exon_number "8"; gene_name "uc001piw.2"; oId "uc001piw.2"; nearest_ref "uc001piw.2"; class_code "="; tss_id "TSS30630"; p_id "P30538";
chr11	hg19_knownGene	exon	105775923	105776027	.	+	.	gene_id "XLOC_033764"; transcript_id "5_00091007"; exon_number "9"; gene_name "uc001piw.2"; oId "uc001piw.2"; nearest_ref "uc001piw.2"; class_code "="; tss_id "TSS30630"; p_id "P30538";
chr11	hg19_knownGene	exon	105781161	105781271	.	+	.	gene_id "XLOC_033764"; transcript_id "5_00091007"; exon_number "10"; gene_name "uc001piw.2"; oId "uc001piw.2"; nearest_ref "uc001piw.2"; class_code "="; tss_id "TSS30630"; p_id "P30538";
chr11	hg19_knownGene	exon	105789438	105789644	.	+	.	gene_id "XLOC_033764"; transcript_id "5_00091007"; exon_number "11"; gene_name "uc001piw.2"; oId "uc001piw.2"; nearest_ref "uc001piw.2"; class_code "="; tss_id "TSS30630"; p_id "P30538";
chr11	hg19_knownGene	exon	105795125	105795495	.	+	.	gene_id "XLOC_033764"; transcript_id "5_00091007"; exon_number "12"; gene_name "uc001piw.2"; oId "uc001piw.2"; nearest_ref "uc001piw.2"; class_code "="; tss_id "TSS30630"; p_id "P30538";
chr11	hg19_knownGene	exon	105797467	105797665	.	+	.	gene_id "XLOC_033764"; transcript_id "5_00091007"; exon_number "13"; gene_name "uc001piw.2"; oId "uc001piw.2"; nearest_ref "uc001piw.2"; class_code "="; tss_id "TSS30630"; p_id "P30538";
chr11	hg19_knownGene	exon	105804448	105804695	.	+	.	gene_id "XLOC_033764"; transcript_id "5_00091007"; exon_number "14"; gene_name "uc001piw.2"; oId "uc001piw.2"; nearest_ref "uc001piw.2"; class_code "="; tss_id "TSS30630"; p_id "P30538";
chr11	hg19_knownGene	exon	105836674	105836788	.	+	.	gene_id "XLOC_033764"; transcript_id "5_00091007"; exon_number "15"; gene_name "uc001piw.2"; oId "uc001piw.2"; nearest_ref "uc001piw.2"; class_code "="; tss_id "TSS30630"; p_id "P30538";
chr11	hg19_knownGene	exon	105845037	105845284	.	+	.	gene_id "XLOC_033764"; transcript_id "5_00091007"; exon_number "16"; gene_name "uc001piw.2"; oId "uc001piw.2"; nearest_ref "uc001piw.2"; class_code "="; tss_id "TSS30630"; p_id "P30538";
chr11	hg19_knownGene	exon	105850302	105852819	.	+	.	gene_id "XLOC_033764"; transcript_id "5_00091007"; exon_number "17"; gene_name "uc001piw.2"; oId "uc001piw.2"; nearest_ref "uc001piw.2"; class_code "="; tss_id "TSS30630"; p_id "P30538";
chr11	hg19_knownGene	exon	105481411	105481812	.	+	.	gene_id "XLOC_033764"; transcript_id "5_00091009"; exon_number "1"; gene_name "uc001piv.2"; oId "uc001piv.2"; nearest_ref "uc001piv.2"; class_code "="; tss_id "TSS30631"; p_id "P30537";
chr11	hg19_knownGene	exon	105483003	105483161	.	+	.	gene_id "XLOC_033764"; transcript_id "5_00091009"; exon_number "2"; gene_name "uc001piv.2"; oId "uc001piv.2"; nearest_ref "uc001piv.2"; class_code "="; tss_id "TSS30631"; p_id "P30537";
chr11	hg19_knownGene	exon	105623707	105623946	.	+	.	gene_id "XLOC_033764"; transcript_id "5_00091009"; exon_number "3"; gene_name "uc001piv.2"; oId "uc001piv.2"; nearest_ref "uc001piv.2"; class_code "="; tss_id "TSS30631"; p_id "P30537";
chr11	hg19_knownGene	exon	105732750	105733358	.	+	.	gene_id "XLOC_033764"; transcript_id "5_00091009"; exon_number "4"; gene_name "uc001piv.2"; oId "uc001piv.2"; nearest_ref "uc001piv.2"; class_code "="; tss_id "TSS30631"; p_id "P30537";
chr11	hg19_knownGene	exon	105481411	105481812	.	+	.	gene_id "XLOC_033764"; transcript_id "5_00091010"; exon_number "1"; gene_name "uc009yxk.1"; oId "uc009yxk.1"; nearest_ref "uc009yxk.1"; class_code "="; tss_id "TSS30631"; p_id "P30540";
chr11	hg19_knownGene	exon	105483003	105483161	.	+	.	gene_id "XLOC_033764"; transcript_id "5_00091010"; exon_number "2"; gene_name "uc009yxk.1"; oId "uc009yxk.1"; nearest_ref "uc009yxk.1"; class_code "="; tss_id "TSS30631"; p_id "P30540";
chr11	hg19_knownGene	exon	105623707	105623946	.	+	.	gene_id "XLOC_033764"; transcript_id "5_00091010"; exon_number "3"; gene_name "uc009yxk.1"; oId "uc009yxk.1"; nearest_ref "uc009yxk.1"; class_code "="; tss_id "TSS30631"; p_id "P30540";
chr11	hg19_knownGene	exon	105732750	105732934	.	+	.	gene_id "XLOC_033764"; transcript_id "5_00091010"; exon_number "4"; gene_name "uc009yxk.1"; oId "uc009yxk.1"; nearest_ref "uc009yxk.1"; class_code "="; tss_id "TSS30631"; p_id "P30540";
chr11	hg19_knownGene	exon	105758245	105758298	.	+	.	gene_id "XLOC_033764"; transcript_id "5_00091010"; exon_number "5"; gene_name "uc009yxk.1"; oId "uc009yxk.1"; nearest_ref "uc009yxk.1"; class_code "="; tss_id "TSS30631"; p_id "P30540";
chr11	hg19_knownGene	exon	105768995	105769153	.	+	.	gene_id "XLOC_033764"; transcript_id "5_00091010"; exon_number "6"; gene_name "uc009yxk.1"; oId "uc009yxk.1"; nearest_ref "uc009yxk.1"; class_code "="; tss_id "TSS30631"; p_id "P30540";
chr11	hg19_knownGene	exon	105774540	105774707	.	+	.	gene_id "XLOC_033764"; transcript_id "5_00091010"; exon_number "7"; gene_name "uc009yxk.1"; oId "uc009yxk.1"; nearest_ref "uc009yxk.1"; class_code "="; tss_id "TSS30631"; p_id "P30540";
chr11	hg19_knownGene	exon	105775923	105776027	.	+	.	gene_id "XLOC_033764"; transcript_id "5_00091010"; exon_number "8"; gene_name "uc009yxk.1"; oId "uc009yxk.1"; nearest_ref "uc009yxk.1"; class_code "="; tss_id "TSS30631"; p_id "P30540";
chr11	hg19_knownGene	exon	105781161	105781271	.	+	.	gene_id "XLOC_033764"; transcript_id "5_00091010"; exon_number "9"; gene_name "uc009yxk.1"; oId "uc009yxk.1"; nearest_ref "uc009yxk.1"; class_code "="; tss_id "TSS30631"; p_id "P30540";
chr11	hg19_knownGene	exon	105782602	105784231	.	+	.	gene_id "XLOC_033764"; transcript_id "5_00091010"; exon_number "10"; gene_name "uc009yxk.1"; oId "uc009yxk.1"; nearest_ref "uc009yxk.1"; class_code "="; tss_id "TSS30631"; p_id "P30540";
chr11	hg19_knownGene	exon	105804448	105804695	.	+	.	gene_id "XLOC_033764"; transcript_id "5_00091011"; exon_number "1"; gene_name "uc010rvm.1"; oId "uc010rvm.1"; nearest_ref "uc010rvm.1"; class_code "="; tss_id "TSS30632";
chr11	hg19_knownGene	exon	105836674	105836788	.	+	.	gene_id "XLOC_033764"; transcript_id "5_00091011"; exon_number "2"; gene_name "uc010rvm.1"; oId "uc010rvm.1"; nearest_ref "uc010rvm.1"; class_code "="; tss_id "TSS30632";
chr11	hg19_knownGene	exon	105842641	105842755	.	+	.	gene_id "XLOC_033764"; transcript_id "5_00091011"; exon_number "3"; gene_name "uc010rvm.1"; oId "uc010rvm.1"; nearest_ref "uc010rvm.1"; class_code "="; tss_id "TSS30632";
chr11	hg19_knownGene	exon	105845037	105845171	.	+	.	gene_id "XLOC_033764"; transcript_id "5_00091011"; exon_number "4"; gene_name "uc010rvm.1"; oId "uc010rvm.1"; nearest_ref "uc010rvm.1"; class_code "="; tss_id "TSS30632";
chr11	hg19_knownGene	exon	105804448	105804695	.	+	.	gene_id "XLOC_033764"; transcript_id "5_00091012"; exon_number "1"; gene_name "uc009yxl.1"; oId "uc009yxl.1"; nearest_ref "uc009yxl.1"; class_code "="; tss_id "TSS30632";
chr11	hg19_knownGene	exon	105816190	105816228	.	+	.	gene_id "XLOC_033764"; transcript_id "5_00091012"; exon_number "2"; gene_name "uc009yxl.1"; oId "uc009yxl.1"; nearest_ref "uc009yxl.1"; class_code "="; tss_id "TSS30632";
chr11	hg19_knownGene	exon	105836674	105836788	.	+	.	gene_id "XLOC_033764"; transcript_id "5_00091012"; exon_number "3"; gene_name "uc009yxl.1"; oId "uc009yxl.1"; nearest_ref "uc009yxl.1"; class_code "="; tss_id "TSS30632";
chr11	hg19_knownGene	exon	105845037	105845284	.	+	.	gene_id "XLOC_033764"; transcript_id "5_00091012"; exon_number "4"; gene_name "uc009yxl.1"; oId "uc009yxl.1"; nearest_ref "uc009yxl.1"; class_code "="; tss_id "TSS30632";
chr11	hg19_knownGene	exon	105850302	105852819	.	+	.	gene_id "XLOC_033764"; transcript_id "5_00091012"; exon_number "5"; gene_name "uc009yxl.1"; oId "uc009yxl.1"; nearest_ref "uc009yxl.1"; class_code "="; tss_id "TSS30632";
chr11	hg19_knownGene	exon	105948292	105948620	.	+	.	gene_id "XLOC_033765"; transcript_id "5_00091014"; exon_number "1"; gene_name "uc010rvn.1"; oId "uc010rvn.1"; nearest_ref "uc010rvn.1"; class_code "="; tss_id "TSS30633";
chr11	hg19_knownGene	exon	105950194	105950419	.	+	.	gene_id "XLOC_033765"; transcript_id "5_00091014"; exon_number "2"; gene_name "uc010rvn.1"; oId "uc010rvn.1"; nearest_ref "uc010rvn.1"; class_code "="; tss_id "TSS30633";
chr11	hg19_knownGene	exon	105962043	105962204	.	+	.	gene_id "XLOC_033765"; transcript_id "5_00091014"; exon_number "3"; gene_name "uc010rvn.1"; oId "uc010rvn.1"; nearest_ref "uc010rvn.1"; class_code "="; tss_id "TSS30633";
chr11	hg19_knownGene	exon	105965310	105965381	.	+	.	gene_id "XLOC_033765"; transcript_id "5_00091014"; exon_number "4"; gene_name "uc010rvn.1"; oId "uc010rvn.1"; nearest_ref "uc010rvn.1"; class_code "="; tss_id "TSS30633";
chr11	hg19_knownGene	exon	105967470	105969419	.	+	.	gene_id "XLOC_033765"; transcript_id "5_00091014"; exon_number "5"; gene_name "uc010rvn.1"; oId "uc010rvn.1"; nearest_ref "uc010rvn.1"; class_code "="; tss_id "TSS30633";
chr11	hg19_knownGene	exon	105948292	105948620	.	+	.	gene_id "XLOC_033765"; transcript_id "5_00091013"; exon_number "1"; gene_name "uc001pjc.1"; oId "uc001pjc.1"; nearest_ref "uc001pjc.1"; class_code "="; tss_id "TSS30633"; p_id "P30543";
chr11	hg19_knownGene	exon	105950194	105950419	.	+	.	gene_id "XLOC_033765"; transcript_id "5_00091013"; exon_number "2"; gene_name "uc001pjc.1"; oId "uc001pjc.1"; nearest_ref "uc001pjc.1"; class_code "="; tss_id "TSS30633"; p_id "P30543";
chr11	hg19_knownGene	exon	105961284	105961405	.	+	.	gene_id "XLOC_033765"; transcript_id "5_00091013"; exon_number "3"; gene_name "uc001pjc.1"; oId "uc001pjc.1"; nearest_ref "uc001pjc.1"; class_code "="; tss_id "TSS30633"; p_id "P30543";
chr11	hg19_knownGene	exon	105962043	105962204	.	+	.	gene_id "XLOC_033765"; transcript_id "5_00091013"; exon_number "4"; gene_name "uc001pjc.1"; oId "uc001pjc.1"; nearest_ref "uc001pjc.1"; class_code "="; tss_id "TSS30633"; p_id "P30543";
chr11	hg19_knownGene	exon	105965310	105965381	.	+	.	gene_id "XLOC_033765"; transcript_id "5_00091013"; exon_number "5"; gene_name "uc001pjc.1"; oId "uc001pjc.1"; nearest_ref "uc001pjc.1"; class_code "="; tss_id "TSS30633"; p_id "P30543";
chr11	hg19_knownGene	exon	105967470	105969419	.	+	.	gene_id "XLOC_033765"; transcript_id "5_00091013"; exon_number "6"; gene_name "uc001pjc.1"; oId "uc001pjc.1"; nearest_ref "uc001pjc.1"; class_code "="; tss_id "TSS30633"; p_id "P30543";
chr11	hg19_knownGene	exon	105961277	105961405	.	+	.	gene_id "XLOC_033765"; transcript_id "5_00091015"; exon_number "1"; gene_name "uc001pjd.1"; oId "uc001pjd.1"; nearest_ref "uc001pjd.1"; class_code "="; tss_id "TSS30634"; p_id "P30542";
chr11	hg19_knownGene	exon	105962043	105962204	.	+	.	gene_id "XLOC_033765"; transcript_id "5_00091015"; exon_number "2"; gene_name "uc001pjd.1"; oId "uc001pjd.1"; nearest_ref "uc001pjd.1"; class_code "="; tss_id "TSS30634"; p_id "P30542";
chr11	hg19_knownGene	exon	105965310	105965381	.	+	.	gene_id "XLOC_033765"; transcript_id "5_00091015"; exon_number "3"; gene_name "uc001pjd.1"; oId "uc001pjd.1"; nearest_ref "uc001pjd.1"; class_code "="; tss_id "TSS30634"; p_id "P30542";
chr11	hg19_knownGene	exon	105967470	105969419	.	+	.	gene_id "XLOC_033765"; transcript_id "5_00091015"; exon_number "4"; gene_name "uc001pjd.1"; oId "uc001pjd.1"; nearest_ref "uc001pjd.1"; class_code "="; tss_id "TSS30634"; p_id "P30542";
chr11	hg19_knownGene	exon	106120746	106120994	.	+	.	gene_id "XLOC_033766"; transcript_id "5_00091016"; exon_number "1"; gene_name "uc001pje.2"; oId "uc001pje.2"; nearest_ref "uc001pje.2"; class_code "="; tss_id "TSS30635";
chr11	hg19_knownGene	exon	106123518	106123582	.	+	.	gene_id "XLOC_033766"; transcript_id "5_00091016"; exon_number "2"; gene_name "uc001pje.2"; oId "uc001pje.2"; nearest_ref "uc001pje.2"; class_code "="; tss_id "TSS30635";
chr11	hg19_knownGene	exon	106124878	106125541	.	+	.	gene_id "XLOC_033766"; transcript_id "5_00091016"; exon_number "3"; gene_name "uc001pje.2"; oId "uc001pje.2"; nearest_ref "uc001pje.2"; class_code "="; tss_id "TSS30635";
chr11	hg19_knownGene	exon	106127784	106127951	.	+	.	gene_id "XLOC_033766"; transcript_id "5_00091016"; exon_number "4"; gene_name "uc001pje.2"; oId "uc001pje.2"; nearest_ref "uc001pje.2"; class_code "="; tss_id "TSS30635";
chr11	hg19_knownGene	exon	106131078	106131163	.	+	.	gene_id "XLOC_033766"; transcript_id "5_00091016"; exon_number "5"; gene_name "uc001pje.2"; oId "uc001pje.2"; nearest_ref "uc001pje.2"; class_code "="; tss_id "TSS30635";
chr11	hg19_knownGene	exon	106133433	106133955	.	+	.	gene_id "XLOC_033766"; transcript_id "5_00091016"; exon_number "6"; gene_name "uc001pje.2"; oId "uc001pje.2"; nearest_ref "uc001pje.2"; class_code "="; tss_id "TSS30635";
chr11	Cufflinks	exon	106181914	106182004	.	+	.	gene_id "XLOC_033767"; transcript_id "5_00091017"; exon_number "1"; oId "SC3.4047.1"; class_code "u";
chr11	Cufflinks	exon	106890113	106890676	.	+	.	gene_id "XLOC_033769"; transcript_id "5_00096583"; exon_number "1"; oId "upf1_r4.7212.1"; class_code "u";
chr11	Cufflinks	exon	107047034	107047201	.	+	.	gene_id "XLOC_033770"; transcript_id "5_00094545"; exon_number "1"; oId "upf1_r4.7215.1"; class_code ".";
chr11	Cufflinks	exon	107047502	107047785	.	+	.	gene_id "XLOC_033771"; transcript_id "5_00091018"; exon_number "1"; oId "SC4.6239.1"; class_code ".";
chr11	Cufflinks	exon	107048123	107048371	.	+	.	gene_id "XLOC_033772"; transcript_id "5_00094546"; exon_number "1"; oId "SC4.6241.1"; class_code "u";
chr11	hg19_knownGene	exon	107461817	107462135	.	+	.	gene_id "XLOC_033773"; transcript_id "5_00091022"; exon_number "1"; gene_name "uc010rvt.1"; oId "uc010rvt.1"; nearest_ref "uc010rvt.1"; class_code "="; tss_id "TSS30637"; p_id "P30545";
chr11	hg19_knownGene	exon	107488831	107488932	.	+	.	gene_id "XLOC_033773"; transcript_id "5_00091022"; exon_number "2"; gene_name "uc010rvt.1"; oId "uc010rvt.1"; nearest_ref "uc010rvt.1"; class_code "="; tss_id "TSS30637"; p_id "P30545";
chr11	hg19_knownGene	exon	107496123	107496258	.	+	.	gene_id "XLOC_033773"; transcript_id "5_00091022"; exon_number "3"; gene_name "uc010rvt.1"; oId "uc010rvt.1"; nearest_ref "uc010rvt.1"; class_code "="; tss_id "TSS30637"; p_id "P30545";
chr11	hg19_knownGene	exon	107501143	107501288	.	+	.	gene_id "XLOC_033773"; transcript_id "5_00091022"; exon_number "4"; gene_name "uc010rvt.1"; oId "uc010rvt.1"; nearest_ref "uc010rvt.1"; class_code "="; tss_id "TSS30637"; p_id "P30545";
chr11	hg19_knownGene	exon	107501426	107501454	.	+	.	gene_id "XLOC_033773"; transcript_id "5_00091022"; exon_number "5"; gene_name "uc010rvt.1"; oId "uc010rvt.1"; nearest_ref "uc010rvt.1"; class_code "="; tss_id "TSS30637"; p_id "P30545";
chr11	hg19_knownGene	exon	107502306	107502403	.	+	.	gene_id "XLOC_033773"; transcript_id "5_00091022"; exon_number "6"; gene_name "uc010rvt.1"; oId "uc010rvt.1"; nearest_ref "uc010rvt.1"; class_code "="; tss_id "TSS30637"; p_id "P30545";
chr11	hg19_knownGene	exon	107506362	107506491	.	+	.	gene_id "XLOC_033773"; transcript_id "5_00091022"; exon_number "7"; gene_name "uc010rvt.1"; oId "uc010rvt.1"; nearest_ref "uc010rvt.1"; class_code "="; tss_id "TSS30637"; p_id "P30545";
chr11	hg19_knownGene	exon	107518194	107518327	.	+	.	gene_id "XLOC_033773"; transcript_id "5_00091022"; exon_number "8"; gene_name "uc010rvt.1"; oId "uc010rvt.1"; nearest_ref "uc010rvt.1"; class_code "="; tss_id "TSS30637"; p_id "P30545";
chr11	hg19_knownGene	exon	107521061	107521129	.	+	.	gene_id "XLOC_033773"; transcript_id "5_00091022"; exon_number "9"; gene_name "uc010rvt.1"; oId "uc010rvt.1"; nearest_ref "uc010rvt.1"; class_code "="; tss_id "TSS30637"; p_id "P30545";
chr11	hg19_knownGene	exon	107521611	107521634	.	+	.	gene_id "XLOC_033773"; transcript_id "5_00091022"; exon_number "10"; gene_name "uc010rvt.1"; oId "uc010rvt.1"; nearest_ref "uc010rvt.1"; class_code "="; tss_id "TSS30637"; p_id "P30545";
chr11	hg19_knownGene	exon	107524898	107524948	.	+	.	gene_id "XLOC_033773"; transcript_id "5_00091022"; exon_number "11"; gene_name "uc010rvt.1"; oId "uc010rvt.1"; nearest_ref "uc010rvt.1"; class_code "="; tss_id "TSS30637"; p_id "P30545";
chr11	hg19_knownGene	exon	107526659	107526792	.	+	.	gene_id "XLOC_033773"; transcript_id "5_00091022"; exon_number "12"; gene_name "uc010rvt.1"; oId "uc010rvt.1"; nearest_ref "uc010rvt.1"; class_code "="; tss_id "TSS30637"; p_id "P30545";
chr11	hg19_knownGene	exon	107535751	107537504	.	+	.	gene_id "XLOC_033773"; transcript_id "5_00091022"; exon_number "13"; gene_name "uc010rvt.1"; oId "uc010rvt.1"; nearest_ref "uc010rvt.1"; class_code "="; tss_id "TSS30637"; p_id "P30545";
chr11	hg19_knownGene	exon	107461817	107462135	.	+	.	gene_id "XLOC_033773"; transcript_id "5_00091021"; exon_number "1"; gene_name "uc010rvs.1"; oId "uc010rvs.1"; nearest_ref "uc010rvs.1"; class_code "="; tss_id "TSS30637"; p_id "P30544";
chr11	hg19_knownGene	exon	107488831	107488932	.	+	.	gene_id "XLOC_033773"; transcript_id "5_00091021"; exon_number "2"; gene_name "uc010rvs.1"; oId "uc010rvs.1"; nearest_ref "uc010rvs.1"; class_code "="; tss_id "TSS30637"; p_id "P30544";
chr11	hg19_knownGene	exon	107501143	107501288	.	+	.	gene_id "XLOC_033773"; transcript_id "5_00091021"; exon_number "3"; gene_name "uc010rvs.1"; oId "uc010rvs.1"; nearest_ref "uc010rvs.1"; class_code "="; tss_id "TSS30637"; p_id "P30544";
chr11	hg19_knownGene	exon	107501426	107501454	.	+	.	gene_id "XLOC_033773"; transcript_id "5_00091021"; exon_number "4"; gene_name "uc010rvs.1"; oId "uc010rvs.1"; nearest_ref "uc010rvs.1"; class_code "="; tss_id "TSS30637"; p_id "P30544";
chr11	hg19_knownGene	exon	107502306	107502403	.	+	.	gene_id "XLOC_033773"; transcript_id "5_00091021"; exon_number "5"; gene_name "uc010rvs.1"; oId "uc010rvs.1"; nearest_ref "uc010rvs.1"; class_code "="; tss_id "TSS30637"; p_id "P30544";
chr11	hg19_knownGene	exon	107506362	107506491	.	+	.	gene_id "XLOC_033773"; transcript_id "5_00091021"; exon_number "6"; gene_name "uc010rvs.1"; oId "uc010rvs.1"; nearest_ref "uc010rvs.1"; class_code "="; tss_id "TSS30637"; p_id "P30544";
chr11	hg19_knownGene	exon	107518194	107518327	.	+	.	gene_id "XLOC_033773"; transcript_id "5_00091021"; exon_number "7"; gene_name "uc010rvs.1"; oId "uc010rvs.1"; nearest_ref "uc010rvs.1"; class_code "="; tss_id "TSS30637"; p_id "P30544";
chr11	hg19_knownGene	exon	107521061	107521129	.	+	.	gene_id "XLOC_033773"; transcript_id "5_00091021"; exon_number "8"; gene_name "uc010rvs.1"; oId "uc010rvs.1"; nearest_ref "uc010rvs.1"; class_code "="; tss_id "TSS30637"; p_id "P30544";
chr11	hg19_knownGene	exon	107521611	107521634	.	+	.	gene_id "XLOC_033773"; transcript_id "5_00091021"; exon_number "9"; gene_name "uc010rvs.1"; oId "uc010rvs.1"; nearest_ref "uc010rvs.1"; class_code "="; tss_id "TSS30637"; p_id "P30544";
chr11	hg19_knownGene	exon	107524898	107524948	.	+	.	gene_id "XLOC_033773"; transcript_id "5_00091021"; exon_number "10"; gene_name "uc010rvs.1"; oId "uc010rvs.1"; nearest_ref "uc010rvs.1"; class_code "="; tss_id "TSS30637"; p_id "P30544";
chr11	hg19_knownGene	exon	107526659	107526792	.	+	.	gene_id "XLOC_033773"; transcript_id "5_00091021"; exon_number "11"; gene_name "uc010rvs.1"; oId "uc010rvs.1"; nearest_ref "uc010rvs.1"; class_code "="; tss_id "TSS30637"; p_id "P30544";
chr11	hg19_knownGene	exon	107535751	107537504	.	+	.	gene_id "XLOC_033773"; transcript_id "5_00091021"; exon_number "12"; gene_name "uc010rvs.1"; oId "uc010rvs.1"; nearest_ref "uc010rvs.1"; class_code "="; tss_id "TSS30637"; p_id "P30544";
chr11	hg19_knownGene	exon	107461817	107462135	.	+	.	gene_id "XLOC_033773"; transcript_id "5_00091020"; exon_number "1"; gene_name "uc001pjm.2"; oId "uc001pjm.2"; nearest_ref "uc001pjm.2"; class_code "="; tss_id "TSS30637"; p_id "P30546";
chr11	hg19_knownGene	exon	107488831	107488932	.	+	.	gene_id "XLOC_033773"; transcript_id "5_00091020"; exon_number "2"; gene_name "uc001pjm.2"; oId "uc001pjm.2"; nearest_ref "uc001pjm.2"; class_code "="; tss_id "TSS30637"; p_id "P30546";
chr11	hg19_knownGene	exon	107501143	107501288	.	+	.	gene_id "XLOC_033773"; transcript_id "5_00091020"; exon_number "3"; gene_name "uc001pjm.2"; oId "uc001pjm.2"; nearest_ref "uc001pjm.2"; class_code "="; tss_id "TSS30637"; p_id "P30546";
chr11	hg19_knownGene	exon	107501426	107501454	.	+	.	gene_id "XLOC_033773"; transcript_id "5_00091020"; exon_number "4"; gene_name "uc001pjm.2"; oId "uc001pjm.2"; nearest_ref "uc001pjm.2"; class_code "="; tss_id "TSS30637"; p_id "P30546";
chr11	hg19_knownGene	exon	107502306	107502403	.	+	.	gene_id "XLOC_033773"; transcript_id "5_00091020"; exon_number "5"; gene_name "uc001pjm.2"; oId "uc001pjm.2"; nearest_ref "uc001pjm.2"; class_code "="; tss_id "TSS30637"; p_id "P30546";
chr11	hg19_knownGene	exon	107506362	107506491	.	+	.	gene_id "XLOC_033773"; transcript_id "5_00091020"; exon_number "6"; gene_name "uc001pjm.2"; oId "uc001pjm.2"; nearest_ref "uc001pjm.2"; class_code "="; tss_id "TSS30637"; p_id "P30546";
chr11	hg19_knownGene	exon	107518194	107518327	.	+	.	gene_id "XLOC_033773"; transcript_id "5_00091020"; exon_number "7"; gene_name "uc001pjm.2"; oId "uc001pjm.2"; nearest_ref "uc001pjm.2"; class_code "="; tss_id "TSS30637"; p_id "P30546";
chr11	hg19_knownGene	exon	107521061	107521129	.	+	.	gene_id "XLOC_033773"; transcript_id "5_00091020"; exon_number "8"; gene_name "uc001pjm.2"; oId "uc001pjm.2"; nearest_ref "uc001pjm.2"; class_code "="; tss_id "TSS30637"; p_id "P30546";
chr11	hg19_knownGene	exon	107524898	107524948	.	+	.	gene_id "XLOC_033773"; transcript_id "5_00091020"; exon_number "9"; gene_name "uc001pjm.2"; oId "uc001pjm.2"; nearest_ref "uc001pjm.2"; class_code "="; tss_id "TSS30637"; p_id "P30546";
chr11	hg19_knownGene	exon	107526659	107526792	.	+	.	gene_id "XLOC_033773"; transcript_id "5_00091020"; exon_number "10"; gene_name "uc001pjm.2"; oId "uc001pjm.2"; nearest_ref "uc001pjm.2"; class_code "="; tss_id "TSS30637"; p_id "P30546";
chr11	hg19_knownGene	exon	107535751	107537504	.	+	.	gene_id "XLOC_033773"; transcript_id "5_00091020"; exon_number "11"; gene_name "uc001pjm.2"; oId "uc001pjm.2"; nearest_ref "uc001pjm.2"; class_code "="; tss_id "TSS30637"; p_id "P30546";
chr11	hg19_knownGene	exon	107462471	107462727	.	+	.	gene_id "XLOC_033774"; transcript_id "5_00091023"; exon_number "1"; gene_name "uc001pjo.1"; oId "uc001pjo.1"; nearest_ref "uc001pjo.1"; class_code "="; tss_id "TSS30638"; p_id "P30547";
chr11	hg19_knownGene	exon	107463047	107463227	.	+	.	gene_id "XLOC_033774"; transcript_id "5_00091023"; exon_number "2"; gene_name "uc001pjo.1"; oId "uc001pjo.1"; nearest_ref "uc001pjo.1"; class_code "="; tss_id "TSS30638"; p_id "P30547";
chr11	hg19_knownGene	exon	107463416	107463949	.	+	.	gene_id "XLOC_033774"; transcript_id "5_00091023"; exon_number "3"; gene_name "uc001pjo.1"; oId "uc001pjo.1"; nearest_ref "uc001pjo.1"; class_code "="; tss_id "TSS30638"; p_id "P30547";
chr11	Cufflinks	exon	107779093	107779453	.	+	.	gene_id "XLOC_033775"; transcript_id "5_00091024"; exon_number "1"; oId "upf3.4165.1"; class_code ".";
chr11	hg19_knownGene	exon	107799277	107799521	.	+	.	gene_id "XLOC_033776"; transcript_id "5_00091025"; exon_number "1"; gene_name "uc001pjt.2"; oId "uc001pjt.2"; nearest_ref "uc001pjt.2"; class_code "="; tss_id "TSS30639"; p_id "P30548";
chr11	hg19_knownGene	exon	107832672	107834206	.	+	.	gene_id "XLOC_033776"; transcript_id "5_00091025"; exon_number "2"; gene_name "uc001pjt.2"; oId "uc001pjt.2"; nearest_ref "uc001pjt.2"; class_code "="; tss_id "TSS30639"; p_id "P30548";
chr11	hg19_knownGene	exon	107879408	107880098	.	+	.	gene_id "XLOC_033777"; transcript_id "5_00091026"; exon_number "1"; gene_name "uc001pju.2"; oId "uc001pju.2"; nearest_ref "uc001pju.2"; class_code "="; tss_id "TSS30640";
chr11	hg19_knownGene	exon	107904528	107904637	.	+	.	gene_id "XLOC_033777"; transcript_id "5_00091026"; exon_number "2"; gene_name "uc001pju.2"; oId "uc001pju.2"; nearest_ref "uc001pju.2"; class_code "="; tss_id "TSS30640";
chr11	hg19_knownGene	exon	107916997	107917096	.	+	.	gene_id "XLOC_033777"; transcript_id "5_00091026"; exon_number "3"; gene_name "uc001pju.2"; oId "uc001pju.2"; nearest_ref "uc001pju.2"; class_code "="; tss_id "TSS30640";
chr11	hg19_knownGene	exon	107920617	107920793	.	+	.	gene_id "XLOC_033777"; transcript_id "5_00091026"; exon_number "4"; gene_name "uc001pju.2"; oId "uc001pju.2"; nearest_ref "uc001pju.2"; class_code "="; tss_id "TSS30640";
chr11	hg19_knownGene	exon	107923387	107923528	.	+	.	gene_id "XLOC_033777"; transcript_id "5_00091026"; exon_number "5"; gene_name "uc001pju.2"; oId "uc001pju.2"; nearest_ref "uc001pju.2"; class_code "="; tss_id "TSS30640";
chr11	hg19_knownGene	exon	107925374	107925519	.	+	.	gene_id "XLOC_033777"; transcript_id "5_00091026"; exon_number "6"; gene_name "uc001pju.2"; oId "uc001pju.2"; nearest_ref "uc001pju.2"; class_code "="; tss_id "TSS30640";
chr11	hg19_knownGene	exon	107925602	107925682	.	+	.	gene_id "XLOC_033777"; transcript_id "5_00091026"; exon_number "7"; gene_name "uc001pju.2"; oId "uc001pju.2"; nearest_ref "uc001pju.2"; class_code "="; tss_id "TSS30640";
chr11	hg19_knownGene	exon	107940823	107940916	.	+	.	gene_id "XLOC_033777"; transcript_id "5_00091026"; exon_number "8"; gene_name "uc001pju.2"; oId "uc001pju.2"; nearest_ref "uc001pju.2"; class_code "="; tss_id "TSS30640";
chr11	hg19_knownGene	exon	107943059	107943189	.	+	.	gene_id "XLOC_033777"; transcript_id "5_00091026"; exon_number "9"; gene_name "uc001pju.2"; oId "uc001pju.2"; nearest_ref "uc001pju.2"; class_code "="; tss_id "TSS30640";
chr11	hg19_knownGene	exon	107944117	107944224	.	+	.	gene_id "XLOC_033777"; transcript_id "5_00091026"; exon_number "10"; gene_name "uc001pju.2"; oId "uc001pju.2"; nearest_ref "uc001pju.2"; class_code "="; tss_id "TSS30640";
chr11	hg19_knownGene	exon	107948903	107948967	.	+	.	gene_id "XLOC_033777"; transcript_id "5_00091026"; exon_number "11"; gene_name "uc001pju.2"; oId "uc001pju.2"; nearest_ref "uc001pju.2"; class_code "="; tss_id "TSS30640";
chr11	hg19_knownGene	exon	107959254	107959386	.	+	.	gene_id "XLOC_033777"; transcript_id "5_00091026"; exon_number "12"; gene_name "uc001pju.2"; oId "uc001pju.2"; nearest_ref "uc001pju.2"; class_code "="; tss_id "TSS30640";
chr11	hg19_knownGene	exon	107960219	107960350	.	+	.	gene_id "XLOC_033777"; transcript_id "5_00091026"; exon_number "13"; gene_name "uc001pju.2"; oId "uc001pju.2"; nearest_ref "uc001pju.2"; class_code "="; tss_id "TSS30640";
chr11	hg19_knownGene	exon	107965118	107965241	.	+	.	gene_id "XLOC_033777"; transcript_id "5_00091026"; exon_number "14"; gene_name "uc001pju.2"; oId "uc001pju.2"; nearest_ref "uc001pju.2"; class_code "="; tss_id "TSS30640";
chr11	hg19_knownGene	exon	107965539	107965714	.	+	.	gene_id "XLOC_033777"; transcript_id "5_00091026"; exon_number "15"; gene_name "uc001pju.2"; oId "uc001pju.2"; nearest_ref "uc001pju.2"; class_code "="; tss_id "TSS30640";
chr11	hg19_knownGene	exon	107966257	107966418	.	+	.	gene_id "XLOC_033777"; transcript_id "5_00091026"; exon_number "16"; gene_name "uc001pju.2"; oId "uc001pju.2"; nearest_ref "uc001pju.2"; class_code "="; tss_id "TSS30640";
chr11	hg19_knownGene	exon	107968363	107968481	.	+	.	gene_id "XLOC_033777"; transcript_id "5_00091026"; exon_number "17"; gene_name "uc001pju.2"; oId "uc001pju.2"; nearest_ref "uc001pju.2"; class_code "="; tss_id "TSS30640";
chr11	hg19_knownGene	exon	107969133	107969256	.	+	.	gene_id "XLOC_033777"; transcript_id "5_00091026"; exon_number "18"; gene_name "uc001pju.2"; oId "uc001pju.2"; nearest_ref "uc001pju.2"; class_code "="; tss_id "TSS30640";
chr11	hg19_knownGene	exon	107974917	107975629	.	+	.	gene_id "XLOC_033777"; transcript_id "5_00091026"; exon_number "19"; gene_name "uc001pju.2"; oId "uc001pju.2"; nearest_ref "uc001pju.2"; class_code "="; tss_id "TSS30640";
chr11	hg19_knownGene	exon	107976934	107977563	.	+	.	gene_id "XLOC_033777"; transcript_id "5_00091026"; exon_number "20"; gene_name "uc001pju.2"; oId "uc001pju.2"; nearest_ref "uc001pju.2"; class_code "="; tss_id "TSS30640";
chr11	hg19_knownGene	exon	107879408	107880098	.	+	.	gene_id "XLOC_033777"; transcript_id "5_00091027"; exon_number "1"; gene_name "uc001pjv.2"; oId "uc001pjv.2"; nearest_ref "uc001pjv.2"; class_code "="; tss_id "TSS30640"; p_id "P30551";
chr11	hg19_knownGene	exon	107904528	107904637	.	+	.	gene_id "XLOC_033777"; transcript_id "5_00091027"; exon_number "2"; gene_name "uc001pjv.2"; oId "uc001pjv.2"; nearest_ref "uc001pjv.2"; class_code "="; tss_id "TSS30640"; p_id "P30551";
chr11	hg19_knownGene	exon	107916997	107917096	.	+	.	gene_id "XLOC_033777"; transcript_id "5_00091027"; exon_number "3"; gene_name "uc001pjv.2"; oId "uc001pjv.2"; nearest_ref "uc001pjv.2"; class_code "="; tss_id "TSS30640"; p_id "P30551";
chr11	hg19_knownGene	exon	107920617	107920793	.	+	.	gene_id "XLOC_033777"; transcript_id "5_00091027"; exon_number "4"; gene_name "uc001pjv.2"; oId "uc001pjv.2"; nearest_ref "uc001pjv.2"; class_code "="; tss_id "TSS30640"; p_id "P30551";
chr11	hg19_knownGene	exon	107923387	107923528	.	+	.	gene_id "XLOC_033777"; transcript_id "5_00091027"; exon_number "5"; gene_name "uc001pjv.2"; oId "uc001pjv.2"; nearest_ref "uc001pjv.2"; class_code "="; tss_id "TSS30640"; p_id "P30551";
chr11	hg19_knownGene	exon	107925374	107925519	.	+	.	gene_id "XLOC_033777"; transcript_id "5_00091027"; exon_number "6"; gene_name "uc001pjv.2"; oId "uc001pjv.2"; nearest_ref "uc001pjv.2"; class_code "="; tss_id "TSS30640"; p_id "P30551";
chr11	hg19_knownGene	exon	107925602	107925682	.	+	.	gene_id "XLOC_033777"; transcript_id "5_00091027"; exon_number "7"; gene_name "uc001pjv.2"; oId "uc001pjv.2"; nearest_ref "uc001pjv.2"; class_code "="; tss_id "TSS30640"; p_id "P30551";
chr11	hg19_knownGene	exon	107940823	107940916	.	+	.	gene_id "XLOC_033777"; transcript_id "5_00091027"; exon_number "8"; gene_name "uc001pjv.2"; oId "uc001pjv.2"; nearest_ref "uc001pjv.2"; class_code "="; tss_id "TSS30640"; p_id "P30551";
chr11	hg19_knownGene	exon	107943059	107943189	.	+	.	gene_id "XLOC_033777"; transcript_id "5_00091027"; exon_number "9"; gene_name "uc001pjv.2"; oId "uc001pjv.2"; nearest_ref "uc001pjv.2"; class_code "="; tss_id "TSS30640"; p_id "P30551";
chr11	hg19_knownGene	exon	107944117	107944224	.	+	.	gene_id "XLOC_033777"; transcript_id "5_00091027"; exon_number "10"; gene_name "uc001pjv.2"; oId "uc001pjv.2"; nearest_ref "uc001pjv.2"; class_code "="; tss_id "TSS30640"; p_id "P30551";
chr11	hg19_knownGene	exon	107948903	107948967	.	+	.	gene_id "XLOC_033777"; transcript_id "5_00091027"; exon_number "11"; gene_name "uc001pjv.2"; oId "uc001pjv.2"; nearest_ref "uc001pjv.2"; class_code "="; tss_id "TSS30640"; p_id "P30551";
chr11	hg19_knownGene	exon	107959254	107959386	.	+	.	gene_id "XLOC_033777"; transcript_id "5_00091027"; exon_number "12"; gene_name "uc001pjv.2"; oId "uc001pjv.2"; nearest_ref "uc001pjv.2"; class_code "="; tss_id "TSS30640"; p_id "P30551";
chr11	hg19_knownGene	exon	107960219	107960350	.	+	.	gene_id "XLOC_033777"; transcript_id "5_00091027"; exon_number "13"; gene_name "uc001pjv.2"; oId "uc001pjv.2"; nearest_ref "uc001pjv.2"; class_code "="; tss_id "TSS30640"; p_id "P30551";
chr11	hg19_knownGene	exon	107965118	107965241	.	+	.	gene_id "XLOC_033777"; transcript_id "5_00091027"; exon_number "14"; gene_name "uc001pjv.2"; oId "uc001pjv.2"; nearest_ref "uc001pjv.2"; class_code "="; tss_id "TSS30640"; p_id "P30551";
chr11	hg19_knownGene	exon	107965539	107965714	.	+	.	gene_id "XLOC_033777"; transcript_id "5_00091027"; exon_number "15"; gene_name "uc001pjv.2"; oId "uc001pjv.2"; nearest_ref "uc001pjv.2"; class_code "="; tss_id "TSS30640"; p_id "P30551";
chr11	hg19_knownGene	exon	107966257	107966418	.	+	.	gene_id "XLOC_033777"; transcript_id "5_00091027"; exon_number "16"; gene_name "uc001pjv.2"; oId "uc001pjv.2"; nearest_ref "uc001pjv.2"; class_code "="; tss_id "TSS30640"; p_id "P30551";
chr11	hg19_knownGene	exon	107968363	107968481	.	+	.	gene_id "XLOC_033777"; transcript_id "5_00091027"; exon_number "17"; gene_name "uc001pjv.2"; oId "uc001pjv.2"; nearest_ref "uc001pjv.2"; class_code "="; tss_id "TSS30640"; p_id "P30551";
chr11	hg19_knownGene	exon	107969133	107969256	.	+	.	gene_id "XLOC_033777"; transcript_id "5_00091027"; exon_number "18"; gene_name "uc001pjv.2"; oId "uc001pjv.2"; nearest_ref "uc001pjv.2"; class_code "="; tss_id "TSS30640"; p_id "P30551";
chr11	hg19_knownGene	exon	107974917	107978484	.	+	.	gene_id "XLOC_033777"; transcript_id "5_00091027"; exon_number "19"; gene_name "uc001pjv.2"; oId "uc001pjv.2"; nearest_ref "uc001pjv.2"; class_code "="; tss_id "TSS30640"; p_id "P30551";
chr11	Cufflinks	exon	107879408	107880098	.	+	.	gene_id "XLOC_033777"; transcript_id "5_00095577"; exon_number "1"; gene_name "uc001pjy.2"; oId "upf3.4170.2"; nearest_ref "uc001pjy.2"; class_code "j"; tss_id "TSS30640";
chr11	Cufflinks	exon	107904528	107904637	.	+	.	gene_id "XLOC_033777"; transcript_id "5_00095577"; exon_number "2"; gene_name "uc001pjy.2"; oId "upf3.4170.2"; nearest_ref "uc001pjy.2"; class_code "j"; tss_id "TSS30640";
chr11	Cufflinks	exon	107916997	107917096	.	+	.	gene_id "XLOC_033777"; transcript_id "5_00095577"; exon_number "3"; gene_name "uc001pjy.2"; oId "upf3.4170.2"; nearest_ref "uc001pjy.2"; class_code "j"; tss_id "TSS30640";
chr11	Cufflinks	exon	107920617	107920793	.	+	.	gene_id "XLOC_033777"; transcript_id "5_00095577"; exon_number "4"; gene_name "uc001pjy.2"; oId "upf3.4170.2"; nearest_ref "uc001pjy.2"; class_code "j"; tss_id "TSS30640";
chr11	Cufflinks	exon	107923387	107923528	.	+	.	gene_id "XLOC_033777"; transcript_id "5_00095577"; exon_number "5"; gene_name "uc001pjy.2"; oId "upf3.4170.2"; nearest_ref "uc001pjy.2"; class_code "j"; tss_id "TSS30640";
chr11	Cufflinks	exon	107925374	107925519	.	+	.	gene_id "XLOC_033777"; transcript_id "5_00095577"; exon_number "6"; gene_name "uc001pjy.2"; oId "upf3.4170.2"; nearest_ref "uc001pjy.2"; class_code "j"; tss_id "TSS30640";
chr11	Cufflinks	exon	107925602	107925682	.	+	.	gene_id "XLOC_033777"; transcript_id "5_00095577"; exon_number "7"; gene_name "uc001pjy.2"; oId "upf3.4170.2"; nearest_ref "uc001pjy.2"; class_code "j"; tss_id "TSS30640";
chr11	Cufflinks	exon	107940823	107940916	.	+	.	gene_id "XLOC_033777"; transcript_id "5_00095577"; exon_number "8"; gene_name "uc001pjy.2"; oId "upf3.4170.2"; nearest_ref "uc001pjy.2"; class_code "j"; tss_id "TSS30640";
chr11	Cufflinks	exon	107943059	107943189	.	+	.	gene_id "XLOC_033777"; transcript_id "5_00095577"; exon_number "9"; gene_name "uc001pjy.2"; oId "upf3.4170.2"; nearest_ref "uc001pjy.2"; class_code "j"; tss_id "TSS30640";
chr11	Cufflinks	exon	107944117	107944224	.	+	.	gene_id "XLOC_033777"; transcript_id "5_00095577"; exon_number "10"; gene_name "uc001pjy.2"; oId "upf3.4170.2"; nearest_ref "uc001pjy.2"; class_code "j"; tss_id "TSS30640";
chr11	Cufflinks	exon	107948903	107948967	.	+	.	gene_id "XLOC_033777"; transcript_id "5_00095577"; exon_number "11"; gene_name "uc001pjy.2"; oId "upf3.4170.2"; nearest_ref "uc001pjy.2"; class_code "j"; tss_id "TSS30640";
chr11	Cufflinks	exon	107959254	107959386	.	+	.	gene_id "XLOC_033777"; transcript_id "5_00095577"; exon_number "12"; gene_name "uc001pjy.2"; oId "upf3.4170.2"; nearest_ref "uc001pjy.2"; class_code "j"; tss_id "TSS30640";
chr11	Cufflinks	exon	107960219	107960350	.	+	.	gene_id "XLOC_033777"; transcript_id "5_00095577"; exon_number "13"; gene_name "uc001pjy.2"; oId "upf3.4170.2"; nearest_ref "uc001pjy.2"; class_code "j"; tss_id "TSS30640";
chr11	Cufflinks	exon	107965118	107965241	.	+	.	gene_id "XLOC_033777"; transcript_id "5_00095577"; exon_number "14"; gene_name "uc001pjy.2"; oId "upf3.4170.2"; nearest_ref "uc001pjy.2"; class_code "j"; tss_id "TSS30640";
chr11	Cufflinks	exon	107965539	107965714	.	+	.	gene_id "XLOC_033777"; transcript_id "5_00095577"; exon_number "15"; gene_name "uc001pjy.2"; oId "upf3.4170.2"; nearest_ref "uc001pjy.2"; class_code "j"; tss_id "TSS30640";
chr11	Cufflinks	exon	107966257	107966418	.	+	.	gene_id "XLOC_033777"; transcript_id "5_00095577"; exon_number "16"; gene_name "uc001pjy.2"; oId "upf3.4170.2"; nearest_ref "uc001pjy.2"; class_code "j"; tss_id "TSS30640";
chr11	Cufflinks	exon	107968363	107968481	.	+	.	gene_id "XLOC_033777"; transcript_id "5_00095577"; exon_number "17"; gene_name "uc001pjy.2"; oId "upf3.4170.2"; nearest_ref "uc001pjy.2"; class_code "j"; tss_id "TSS30640";
chr11	Cufflinks	exon	107969133	107969256	.	+	.	gene_id "XLOC_033777"; transcript_id "5_00095577"; exon_number "18"; gene_name "uc001pjy.2"; oId "upf3.4170.2"; nearest_ref "uc001pjy.2"; class_code "j"; tss_id "TSS30640";
chr11	Cufflinks	exon	108002634	108002681	.	+	.	gene_id "XLOC_033777"; transcript_id "5_00095577"; exon_number "19"; gene_name "uc001pjy.2"; oId "upf3.4170.2"; nearest_ref "uc001pjy.2"; class_code "j"; tss_id "TSS30640";
chr11	Cufflinks	exon	108004547	108004664	.	+	.	gene_id "XLOC_033777"; transcript_id "5_00095577"; exon_number "20"; gene_name "uc001pjy.2"; oId "upf3.4170.2"; nearest_ref "uc001pjy.2"; class_code "j"; tss_id "TSS30640";
chr11	Cufflinks	exon	108004948	108005043	.	+	.	gene_id "XLOC_033777"; transcript_id "5_00095577"; exon_number "21"; gene_name "uc001pjy.2"; oId "upf3.4170.2"; nearest_ref "uc001pjy.2"; class_code "j"; tss_id "TSS30640";
chr11	Cufflinks	exon	108005869	108005969	.	+	.	gene_id "XLOC_033777"; transcript_id "5_00095577"; exon_number "22"; gene_name "uc001pjy.2"; oId "upf3.4170.2"; nearest_ref "uc001pjy.2"; class_code "j"; tss_id "TSS30640";
chr11	Cufflinks	exon	108009625	108009768	.	+	.	gene_id "XLOC_033777"; transcript_id "5_00095577"; exon_number "23"; gene_name "uc001pjy.2"; oId "upf3.4170.2"; nearest_ref "uc001pjy.2"; class_code "j"; tss_id "TSS30640";
chr11	Cufflinks	exon	108010792	108010942	.	+	.	gene_id "XLOC_033777"; transcript_id "5_00095577"; exon_number "24"; gene_name "uc001pjy.2"; oId "upf3.4170.2"; nearest_ref "uc001pjy.2"; class_code "j"; tss_id "TSS30640";
chr11	Cufflinks	exon	108012332	108012427	.	+	.	gene_id "XLOC_033777"; transcript_id "5_00095577"; exon_number "25"; gene_name "uc001pjy.2"; oId "upf3.4170.2"; nearest_ref "uc001pjy.2"; class_code "j"; tss_id "TSS30640";
chr11	Cufflinks	exon	108013164	108013277	.	+	.	gene_id "XLOC_033777"; transcript_id "5_00095577"; exon_number "26"; gene_name "uc001pjy.2"; oId "upf3.4170.2"; nearest_ref "uc001pjy.2"; class_code "j"; tss_id "TSS30640";
chr11	Cufflinks	exon	108014710	108014774	.	+	.	gene_id "XLOC_033777"; transcript_id "5_00095577"; exon_number "27"; gene_name "uc001pjy.2"; oId "upf3.4170.2"; nearest_ref "uc001pjy.2"; class_code "j"; tss_id "TSS30640";
chr11	Cufflinks	exon	108016929	108017086	.	+	.	gene_id "XLOC_033777"; transcript_id "5_00095577"; exon_number "28"; gene_name "uc001pjy.2"; oId "upf3.4170.2"; nearest_ref "uc001pjy.2"; class_code "j"; tss_id "TSS30640";
chr11	Cufflinks	exon	108017997	108018147	.	+	.	gene_id "XLOC_033777"; transcript_id "5_00095577"; exon_number "29"; gene_name "uc001pjy.2"; oId "upf3.4170.2"; nearest_ref "uc001pjy.2"; class_code "j"; tss_id "TSS30640";
chr11	Cufflinks	exon	107992256	107992405	.	+	.	gene_id "XLOC_033777"; transcript_id "5_00091028"; exon_number "1"; gene_name "uc001pjw.1"; oId "uc001pjw.1_ext"; nearest_ref "uc001pjw.1"; class_code "="; tss_id "TSS30641"; p_id "P30552";
chr11	Cufflinks	exon	108002634	108002681	.	+	.	gene_id "XLOC_033777"; transcript_id "5_00091028"; exon_number "2"; gene_name "uc001pjw.1"; oId "uc001pjw.1_ext"; nearest_ref "uc001pjw.1"; class_code "="; tss_id "TSS30641"; p_id "P30552";
chr11	Cufflinks	exon	108004547	108004664	.	+	.	gene_id "XLOC_033777"; transcript_id "5_00091028"; exon_number "3"; gene_name "uc001pjw.1"; oId "uc001pjw.1_ext"; nearest_ref "uc001pjw.1"; class_code "="; tss_id "TSS30641"; p_id "P30552";
chr11	Cufflinks	exon	108004948	108005043	.	+	.	gene_id "XLOC_033777"; transcript_id "5_00091028"; exon_number "4"; gene_name "uc001pjw.1"; oId "uc001pjw.1_ext"; nearest_ref "uc001pjw.1"; class_code "="; tss_id "TSS30641"; p_id "P30552";
chr11	Cufflinks	exon	108005869	108005969	.	+	.	gene_id "XLOC_033777"; transcript_id "5_00091028"; exon_number "5"; gene_name "uc001pjw.1"; oId "uc001pjw.1_ext"; nearest_ref "uc001pjw.1"; class_code "="; tss_id "TSS30641"; p_id "P30552";
chr11	Cufflinks	exon	108006797	108007666	.	+	.	gene_id "XLOC_033777"; transcript_id "5_00091028"; exon_number "6"; gene_name "uc001pjw.1"; oId "uc001pjw.1_ext"; nearest_ref "uc001pjw.1"; class_code "="; tss_id "TSS30641"; p_id "P30552";
chr11	Cufflinks	exon	107992256	107992405	.	+	.	gene_id "XLOC_033777"; transcript_id "5_00091030"; exon_number "1"; gene_name "uc001pjy.2"; oId "uc001pjy.2_ext"; nearest_ref "uc001pjy.2"; class_code "="; tss_id "TSS30641"; p_id "P30550";
chr11	Cufflinks	exon	108002634	108002681	.	+	.	gene_id "XLOC_033777"; transcript_id "5_00091030"; exon_number "2"; gene_name "uc001pjy.2"; oId "uc001pjy.2_ext"; nearest_ref "uc001pjy.2"; class_code "="; tss_id "TSS30641"; p_id "P30550";
chr11	Cufflinks	exon	108004547	108004664	.	+	.	gene_id "XLOC_033777"; transcript_id "5_00091030"; exon_number "3"; gene_name "uc001pjy.2"; oId "uc001pjy.2_ext"; nearest_ref "uc001pjy.2"; class_code "="; tss_id "TSS30641"; p_id "P30550";
chr11	Cufflinks	exon	108004948	108005043	.	+	.	gene_id "XLOC_033777"; transcript_id "5_00091030"; exon_number "4"; gene_name "uc001pjy.2"; oId "uc001pjy.2_ext"; nearest_ref "uc001pjy.2"; class_code "="; tss_id "TSS30641"; p_id "P30550";
chr11	Cufflinks	exon	108005869	108005969	.	+	.	gene_id "XLOC_033777"; transcript_id "5_00091030"; exon_number "5"; gene_name "uc001pjy.2"; oId "uc001pjy.2_ext"; nearest_ref "uc001pjy.2"; class_code "="; tss_id "TSS30641"; p_id "P30550";
chr11	Cufflinks	exon	108009625	108009768	.	+	.	gene_id "XLOC_033777"; transcript_id "5_00091030"; exon_number "6"; gene_name "uc001pjy.2"; oId "uc001pjy.2_ext"; nearest_ref "uc001pjy.2"; class_code "="; tss_id "TSS30641"; p_id "P30550";
chr11	Cufflinks	exon	108010792	108010942	.	+	.	gene_id "XLOC_033777"; transcript_id "5_00091030"; exon_number "7"; gene_name "uc001pjy.2"; oId "uc001pjy.2_ext"; nearest_ref "uc001pjy.2"; class_code "="; tss_id "TSS30641"; p_id "P30550";
chr11	Cufflinks	exon	108012332	108012427	.	+	.	gene_id "XLOC_033777"; transcript_id "5_00091030"; exon_number "8"; gene_name "uc001pjy.2"; oId "uc001pjy.2_ext"; nearest_ref "uc001pjy.2"; class_code "="; tss_id "TSS30641"; p_id "P30550";
chr11	Cufflinks	exon	108013164	108013277	.	+	.	gene_id "XLOC_033777"; transcript_id "5_00091030"; exon_number "9"; gene_name "uc001pjy.2"; oId "uc001pjy.2_ext"; nearest_ref "uc001pjy.2"; class_code "="; tss_id "TSS30641"; p_id "P30550";
chr11	Cufflinks	exon	108014710	108014774	.	+	.	gene_id "XLOC_033777"; transcript_id "5_00091030"; exon_number "10"; gene_name "uc001pjy.2"; oId "uc001pjy.2_ext"; nearest_ref "uc001pjy.2"; class_code "="; tss_id "TSS30641"; p_id "P30550";
chr11	Cufflinks	exon	108016929	108017086	.	+	.	gene_id "XLOC_033777"; transcript_id "5_00091030"; exon_number "11"; gene_name "uc001pjy.2"; oId "uc001pjy.2_ext"; nearest_ref "uc001pjy.2"; class_code "="; tss_id "TSS30641"; p_id "P30550";
chr11	Cufflinks	exon	108017997	108018889	.	+	.	gene_id "XLOC_033777"; transcript_id "5_00091030"; exon_number "12"; gene_name "uc001pjy.2"; oId "uc001pjy.2_ext"; nearest_ref "uc001pjy.2"; class_code "="; tss_id "TSS30641"; p_id "P30550";
chr11	hg19_knownGene	exon	107992258	107992405	.	+	.	gene_id "XLOC_033777"; transcript_id "5_00091029"; exon_number "1"; gene_name "uc001pjx.2"; oId "uc001pjx.2"; nearest_ref "uc001pjx.2"; class_code "="; tss_id "TSS30641"; p_id "P30549";
chr11	hg19_knownGene	exon	108002634	108002681	.	+	.	gene_id "XLOC_033777"; transcript_id "5_00091029"; exon_number "2"; gene_name "uc001pjx.2"; oId "uc001pjx.2"; nearest_ref "uc001pjx.2"; class_code "="; tss_id "TSS30641"; p_id "P30549";
chr11	hg19_knownGene	exon	108004547	108004664	.	+	.	gene_id "XLOC_033777"; transcript_id "5_00091029"; exon_number "3"; gene_name "uc001pjx.2"; oId "uc001pjx.2"; nearest_ref "uc001pjx.2"; class_code "="; tss_id "TSS30641"; p_id "P30549";
chr11	hg19_knownGene	exon	108004948	108005043	.	+	.	gene_id "XLOC_033777"; transcript_id "5_00091029"; exon_number "4"; gene_name "uc001pjx.2"; oId "uc001pjx.2"; nearest_ref "uc001pjx.2"; class_code "="; tss_id "TSS30641"; p_id "P30549";
chr11	hg19_knownGene	exon	108009625	108009768	.	+	.	gene_id "XLOC_033777"; transcript_id "5_00091029"; exon_number "5"; gene_name "uc001pjx.2"; oId "uc001pjx.2"; nearest_ref "uc001pjx.2"; class_code "="; tss_id "TSS30641"; p_id "P30549";
chr11	hg19_knownGene	exon	108010792	108010942	.	+	.	gene_id "XLOC_033777"; transcript_id "5_00091029"; exon_number "6"; gene_name "uc001pjx.2"; oId "uc001pjx.2"; nearest_ref "uc001pjx.2"; class_code "="; tss_id "TSS30641"; p_id "P30549";
chr11	hg19_knownGene	exon	108012332	108012427	.	+	.	gene_id "XLOC_033777"; transcript_id "5_00091029"; exon_number "7"; gene_name "uc001pjx.2"; oId "uc001pjx.2"; nearest_ref "uc001pjx.2"; class_code "="; tss_id "TSS30641"; p_id "P30549";
chr11	hg19_knownGene	exon	108013164	108014662	.	+	.	gene_id "XLOC_033777"; transcript_id "5_00091029"; exon_number "8"; gene_name "uc001pjx.2"; oId "uc001pjx.2"; nearest_ref "uc001pjx.2"; class_code "="; tss_id "TSS30641"; p_id "P30549";
chr11	Cufflinks	exon	107992258	107992405	.	+	.	gene_id "XLOC_033777"; transcript_id "5_00094549"; exon_number "1"; gene_name "uc001pjy.2"; oId "SC4.6268.5"; nearest_ref "uc001pjy.2"; class_code "j"; tss_id "TSS30641";
chr11	Cufflinks	exon	108002634	108002681	.	+	.	gene_id "XLOC_033777"; transcript_id "5_00094549"; exon_number "2"; gene_name "uc001pjy.2"; oId "SC4.6268.5"; nearest_ref "uc001pjy.2"; class_code "j"; tss_id "TSS30641";
chr11	Cufflinks	exon	108004948	108005043	.	+	.	gene_id "XLOC_033777"; transcript_id "5_00094549"; exon_number "3"; gene_name "uc001pjy.2"; oId "SC4.6268.5"; nearest_ref "uc001pjy.2"; class_code "j"; tss_id "TSS30641";
chr11	Cufflinks	exon	108005869	108005969	.	+	.	gene_id "XLOC_033777"; transcript_id "5_00094549"; exon_number "4"; gene_name "uc001pjy.2"; oId "SC4.6268.5"; nearest_ref "uc001pjy.2"; class_code "j"; tss_id "TSS30641";
chr11	Cufflinks	exon	108009625	108009768	.	+	.	gene_id "XLOC_033777"; transcript_id "5_00094549"; exon_number "5"; gene_name "uc001pjy.2"; oId "SC4.6268.5"; nearest_ref "uc001pjy.2"; class_code "j"; tss_id "TSS30641";
chr11	Cufflinks	exon	108010792	108010942	.	+	.	gene_id "XLOC_033777"; transcript_id "5_00094549"; exon_number "6"; gene_name "uc001pjy.2"; oId "SC4.6268.5"; nearest_ref "uc001pjy.2"; class_code "j"; tss_id "TSS30641";
chr11	Cufflinks	exon	108012332	108012427	.	+	.	gene_id "XLOC_033777"; transcript_id "5_00094549"; exon_number "7"; gene_name "uc001pjy.2"; oId "SC4.6268.5"; nearest_ref "uc001pjy.2"; class_code "j"; tss_id "TSS30641";
chr11	Cufflinks	exon	108013164	108013277	.	+	.	gene_id "XLOC_033777"; transcript_id "5_00094549"; exon_number "8"; gene_name "uc001pjy.2"; oId "SC4.6268.5"; nearest_ref "uc001pjy.2"; class_code "j"; tss_id "TSS30641";
chr11	Cufflinks	exon	108014710	108014774	.	+	.	gene_id "XLOC_033777"; transcript_id "5_00094549"; exon_number "9"; gene_name "uc001pjy.2"; oId "SC4.6268.5"; nearest_ref "uc001pjy.2"; class_code "j"; tss_id "TSS30641";
chr11	Cufflinks	exon	108016929	108017086	.	+	.	gene_id "XLOC_033777"; transcript_id "5_00094549"; exon_number "10"; gene_name "uc001pjy.2"; oId "SC4.6268.5"; nearest_ref "uc001pjy.2"; class_code "j"; tss_id "TSS30641";
chr11	Cufflinks	exon	108017997	108018140	.	+	.	gene_id "XLOC_033777"; transcript_id "5_00094549"; exon_number "11"; gene_name "uc001pjy.2"; oId "SC4.6268.5"; nearest_ref "uc001pjy.2"; class_code "j"; tss_id "TSS30641";
chr11	Cufflinks	exon	107992258	107992405	.	+	.	gene_id "XLOC_033777"; transcript_id "5_00094548"; exon_number "1"; gene_name "uc001pjy.2"; oId "SC4.6268.4"; nearest_ref "uc001pjy.2"; class_code "j"; tss_id "TSS30641";
chr11	Cufflinks	exon	108002634	108002681	.	+	.	gene_id "XLOC_033777"; transcript_id "5_00094548"; exon_number "2"; gene_name "uc001pjy.2"; oId "SC4.6268.4"; nearest_ref "uc001pjy.2"; class_code "j"; tss_id "TSS30641";
chr11	Cufflinks	exon	108004547	108004664	.	+	.	gene_id "XLOC_033777"; transcript_id "5_00094548"; exon_number "3"; gene_name "uc001pjy.2"; oId "SC4.6268.4"; nearest_ref "uc001pjy.2"; class_code "j"; tss_id "TSS30641";
chr11	Cufflinks	exon	108004948	108005043	.	+	.	gene_id "XLOC_033777"; transcript_id "5_00094548"; exon_number "4"; gene_name "uc001pjy.2"; oId "SC4.6268.4"; nearest_ref "uc001pjy.2"; class_code "j"; tss_id "TSS30641";
chr11	Cufflinks	exon	108009625	108009768	.	+	.	gene_id "XLOC_033777"; transcript_id "5_00094548"; exon_number "5"; gene_name "uc001pjy.2"; oId "SC4.6268.4"; nearest_ref "uc001pjy.2"; class_code "j"; tss_id "TSS30641";
chr11	Cufflinks	exon	108010792	108010942	.	+	.	gene_id "XLOC_033777"; transcript_id "5_00094548"; exon_number "6"; gene_name "uc001pjy.2"; oId "SC4.6268.4"; nearest_ref "uc001pjy.2"; class_code "j"; tss_id "TSS30641";
chr11	Cufflinks	exon	108012332	108012427	.	+	.	gene_id "XLOC_033777"; transcript_id "5_00094548"; exon_number "7"; gene_name "uc001pjy.2"; oId "SC4.6268.4"; nearest_ref "uc001pjy.2"; class_code "j"; tss_id "TSS30641";
chr11	Cufflinks	exon	108013164	108013277	.	+	.	gene_id "XLOC_033777"; transcript_id "5_00094548"; exon_number "8"; gene_name "uc001pjy.2"; oId "SC4.6268.4"; nearest_ref "uc001pjy.2"; class_code "j"; tss_id "TSS30641";
chr11	Cufflinks	exon	108014710	108014774	.	+	.	gene_id "XLOC_033777"; transcript_id "5_00094548"; exon_number "9"; gene_name "uc001pjy.2"; oId "SC4.6268.4"; nearest_ref "uc001pjy.2"; class_code "j"; tss_id "TSS30641";
chr11	Cufflinks	exon	108016929	108017086	.	+	.	gene_id "XLOC_033777"; transcript_id "5_00094548"; exon_number "10"; gene_name "uc001pjy.2"; oId "SC4.6268.4"; nearest_ref "uc001pjy.2"; class_code "j"; tss_id "TSS30641";
chr11	Cufflinks	exon	108017997	108018140	.	+	.	gene_id "XLOC_033777"; transcript_id "5_00094548"; exon_number "11"; gene_name "uc001pjy.2"; oId "SC4.6268.4"; nearest_ref "uc001pjy.2"; class_code "j"; tss_id "TSS30641";
chr11	Cufflinks	exon	108093527	108093913	.	+	.	gene_id "XLOC_033778"; transcript_id "5_00091032"; exon_number "1"; gene_name "uc009yxr.1"; oId "uc009yxr.1_ext"; nearest_ref "uc009yxr.1"; class_code "="; tss_id "TSS30642"; p_id "P30556";
chr11	Cufflinks	exon	108095511	108095598	.	+	.	gene_id "XLOC_033778"; transcript_id "5_00091032"; exon_number "2"; gene_name "uc009yxr.1"; oId "uc009yxr.1_ext"; nearest_ref "uc009yxr.1"; class_code "="; tss_id "TSS30642"; p_id "P30556";
chr11	Cufflinks	exon	108098322	108098423	.	+	.	gene_id "XLOC_033778"; transcript_id "5_00091032"; exon_number "3"; gene_name "uc009yxr.1"; oId "uc009yxr.1_ext"; nearest_ref "uc009yxr.1"; class_code "="; tss_id "TSS30642"; p_id "P30556";
chr11	Cufflinks	exon	108098503	108098615	.	+	.	gene_id "XLOC_033778"; transcript_id "5_00091032"; exon_number "4"; gene_name "uc009yxr.1"; oId "uc009yxr.1_ext"; nearest_ref "uc009yxr.1"; class_code "="; tss_id "TSS30642"; p_id "P30556";
chr11	Cufflinks	exon	108099905	108100050	.	+	.	gene_id "XLOC_033778"; transcript_id "5_00091032"; exon_number "5"; gene_name "uc009yxr.1"; oId "uc009yxr.1_ext"; nearest_ref "uc009yxr.1"; class_code "="; tss_id "TSS30642"; p_id "P30556";
chr11	Cufflinks	exon	108106397	108106561	.	+	.	gene_id "XLOC_033778"; transcript_id "5_00091032"; exon_number "6"; gene_name "uc009yxr.1"; oId "uc009yxr.1_ext"; nearest_ref "uc009yxr.1"; class_code "="; tss_id "TSS30642"; p_id "P30556";
chr11	Cufflinks	exon	108114680	108114845	.	+	.	gene_id "XLOC_033778"; transcript_id "5_00091032"; exon_number "7"; gene_name "uc009yxr.1"; oId "uc009yxr.1_ext"; nearest_ref "uc009yxr.1"; class_code "="; tss_id "TSS30642"; p_id "P30556";
chr11	Cufflinks	exon	108115515	108115753	.	+	.	gene_id "XLOC_033778"; transcript_id "5_00091032"; exon_number "8"; gene_name "uc009yxr.1"; oId "uc009yxr.1_ext"; nearest_ref "uc009yxr.1"; class_code "="; tss_id "TSS30642"; p_id "P30556";
chr11	Cufflinks	exon	108117691	108117854	.	+	.	gene_id "XLOC_033778"; transcript_id "5_00091032"; exon_number "9"; gene_name "uc009yxr.1"; oId "uc009yxr.1_ext"; nearest_ref "uc009yxr.1"; class_code "="; tss_id "TSS30642"; p_id "P30556";
chr11	Cufflinks	exon	108119660	108119829	.	+	.	gene_id "XLOC_033778"; transcript_id "5_00091032"; exon_number "10"; gene_name "uc009yxr.1"; oId "uc009yxr.1_ext"; nearest_ref "uc009yxr.1"; class_code "="; tss_id "TSS30642"; p_id "P30556";
chr11	Cufflinks	exon	108121428	108121799	.	+	.	gene_id "XLOC_033778"; transcript_id "5_00091032"; exon_number "11"; gene_name "uc009yxr.1"; oId "uc009yxr.1_ext"; nearest_ref "uc009yxr.1"; class_code "="; tss_id "TSS30642"; p_id "P30556";
chr11	Cufflinks	exon	108122564	108122758	.	+	.	gene_id "XLOC_033778"; transcript_id "5_00091032"; exon_number "12"; gene_name "uc009yxr.1"; oId "uc009yxr.1_ext"; nearest_ref "uc009yxr.1"; class_code "="; tss_id "TSS30642"; p_id "P30556";
chr11	Cufflinks	exon	108123544	108123639	.	+	.	gene_id "XLOC_033778"; transcript_id "5_00091032"; exon_number "13"; gene_name "uc009yxr.1"; oId "uc009yxr.1_ext"; nearest_ref "uc009yxr.1"; class_code "="; tss_id "TSS30642"; p_id "P30556";
chr11	Cufflinks	exon	108124541	108124766	.	+	.	gene_id "XLOC_033778"; transcript_id "5_00091032"; exon_number "14"; gene_name "uc009yxr.1"; oId "uc009yxr.1_ext"; nearest_ref "uc009yxr.1"; class_code "="; tss_id "TSS30642"; p_id "P30556";
chr11	Cufflinks	exon	108126942	108127067	.	+	.	gene_id "XLOC_033778"; transcript_id "5_00091032"; exon_number "15"; gene_name "uc009yxr.1"; oId "uc009yxr.1_ext"; nearest_ref "uc009yxr.1"; class_code "="; tss_id "TSS30642"; p_id "P30556";
chr11	Cufflinks	exon	108128208	108128333	.	+	.	gene_id "XLOC_033778"; transcript_id "5_00091032"; exon_number "16"; gene_name "uc009yxr.1"; oId "uc009yxr.1_ext"; nearest_ref "uc009yxr.1"; class_code "="; tss_id "TSS30642"; p_id "P30556";
chr11	Cufflinks	exon	108129713	108129802	.	+	.	gene_id "XLOC_033778"; transcript_id "5_00091032"; exon_number "17"; gene_name "uc009yxr.1"; oId "uc009yxr.1_ext"; nearest_ref "uc009yxr.1"; class_code "="; tss_id "TSS30642"; p_id "P30556";
chr11	Cufflinks	exon	108137898	108138069	.	+	.	gene_id "XLOC_033778"; transcript_id "5_00091032"; exon_number "18"; gene_name "uc009yxr.1"; oId "uc009yxr.1_ext"; nearest_ref "uc009yxr.1"; class_code "="; tss_id "TSS30642"; p_id "P30556";
chr11	Cufflinks	exon	108139137	108139336	.	+	.	gene_id "XLOC_033778"; transcript_id "5_00091032"; exon_number "19"; gene_name "uc009yxr.1"; oId "uc009yxr.1_ext"; nearest_ref "uc009yxr.1"; class_code "="; tss_id "TSS30642"; p_id "P30556";
chr11	Cufflinks	exon	108141791	108141873	.	+	.	gene_id "XLOC_033778"; transcript_id "5_00091032"; exon_number "20"; gene_name "uc009yxr.1"; oId "uc009yxr.1_ext"; nearest_ref "uc009yxr.1"; class_code "="; tss_id "TSS30642"; p_id "P30556";
chr11	Cufflinks	exon	108141978	108142133	.	+	.	gene_id "XLOC_033778"; transcript_id "5_00091032"; exon_number "21"; gene_name "uc009yxr.1"; oId "uc009yxr.1_ext"; nearest_ref "uc009yxr.1"; class_code "="; tss_id "TSS30642"; p_id "P30556";
chr11	Cufflinks	exon	108143259	108143334	.	+	.	gene_id "XLOC_033778"; transcript_id "5_00091032"; exon_number "22"; gene_name "uc009yxr.1"; oId "uc009yxr.1_ext"; nearest_ref "uc009yxr.1"; class_code "="; tss_id "TSS30642"; p_id "P30556";
chr11	Cufflinks	exon	108143449	108143579	.	+	.	gene_id "XLOC_033778"; transcript_id "5_00091032"; exon_number "23"; gene_name "uc009yxr.1"; oId "uc009yxr.1_ext"; nearest_ref "uc009yxr.1"; class_code "="; tss_id "TSS30642"; p_id "P30556";
chr11	Cufflinks	exon	108150218	108150335	.	+	.	gene_id "XLOC_033778"; transcript_id "5_00091032"; exon_number "24"; gene_name "uc009yxr.1"; oId "uc009yxr.1_ext"; nearest_ref "uc009yxr.1"; class_code "="; tss_id "TSS30642"; p_id "P30556";
chr11	Cufflinks	exon	108151722	108151895	.	+	.	gene_id "XLOC_033778"; transcript_id "5_00091032"; exon_number "25"; gene_name "uc009yxr.1"; oId "uc009yxr.1_ext"; nearest_ref "uc009yxr.1"; class_code "="; tss_id "TSS30642"; p_id "P30556";
chr11	Cufflinks	exon	108153437	108153606	.	+	.	gene_id "XLOC_033778"; transcript_id "5_00091032"; exon_number "26"; gene_name "uc009yxr.1"; oId "uc009yxr.1_ext"; nearest_ref "uc009yxr.1"; class_code "="; tss_id "TSS30642"; p_id "P30556";
chr11	Cufflinks	exon	108154954	108155200	.	+	.	gene_id "XLOC_033778"; transcript_id "5_00091032"; exon_number "27"; gene_name "uc009yxr.1"; oId "uc009yxr.1_ext"; nearest_ref "uc009yxr.1"; class_code "="; tss_id "TSS30642"; p_id "P30556";
chr11	Cufflinks	exon	108158327	108158442	.	+	.	gene_id "XLOC_033778"; transcript_id "5_00091032"; exon_number "28"; gene_name "uc009yxr.1"; oId "uc009yxr.1_ext"; nearest_ref "uc009yxr.1"; class_code "="; tss_id "TSS30642"; p_id "P30556";
chr11	Cufflinks	exon	108159704	108159830	.	+	.	gene_id "XLOC_033778"; transcript_id "5_00091032"; exon_number "29"; gene_name "uc009yxr.1"; oId "uc009yxr.1_ext"; nearest_ref "uc009yxr.1"; class_code "="; tss_id "TSS30642"; p_id "P30556";
chr11	Cufflinks	exon	108160329	108160528	.	+	.	gene_id "XLOC_033778"; transcript_id "5_00091032"; exon_number "30"; gene_name "uc009yxr.1"; oId "uc009yxr.1_ext"; nearest_ref "uc009yxr.1"; class_code "="; tss_id "TSS30642"; p_id "P30556";
chr11	Cufflinks	exon	108163346	108163520	.	+	.	gene_id "XLOC_033778"; transcript_id "5_00091032"; exon_number "31"; gene_name "uc009yxr.1"; oId "uc009yxr.1_ext"; nearest_ref "uc009yxr.1"; class_code "="; tss_id "TSS30642"; p_id "P30556";
chr11	Cufflinks	exon	108164040	108164204	.	+	.	gene_id "XLOC_033778"; transcript_id "5_00091032"; exon_number "32"; gene_name "uc009yxr.1"; oId "uc009yxr.1_ext"; nearest_ref "uc009yxr.1"; class_code "="; tss_id "TSS30642"; p_id "P30556";
chr11	Cufflinks	exon	108165654	108165786	.	+	.	gene_id "XLOC_033778"; transcript_id "5_00091032"; exon_number "33"; gene_name "uc009yxr.1"; oId "uc009yxr.1_ext"; nearest_ref "uc009yxr.1"; class_code "="; tss_id "TSS30642"; p_id "P30556";
chr11	Cufflinks	exon	108168014	108168109	.	+	.	gene_id "XLOC_033778"; transcript_id "5_00091032"; exon_number "34"; gene_name "uc009yxr.1"; oId "uc009yxr.1_ext"; nearest_ref "uc009yxr.1"; class_code "="; tss_id "TSS30642"; p_id "P30556";
chr11	Cufflinks	exon	108170441	108170612	.	+	.	gene_id "XLOC_033778"; transcript_id "5_00091032"; exon_number "35"; gene_name "uc009yxr.1"; oId "uc009yxr.1_ext"; nearest_ref "uc009yxr.1"; class_code "="; tss_id "TSS30642"; p_id "P30556";
chr11	Cufflinks	exon	108172375	108172516	.	+	.	gene_id "XLOC_033778"; transcript_id "5_00091032"; exon_number "36"; gene_name "uc009yxr.1"; oId "uc009yxr.1_ext"; nearest_ref "uc009yxr.1"; class_code "="; tss_id "TSS30642"; p_id "P30556";
chr11	Cufflinks	exon	108173580	108173756	.	+	.	gene_id "XLOC_033778"; transcript_id "5_00091032"; exon_number "37"; gene_name "uc009yxr.1"; oId "uc009yxr.1_ext"; nearest_ref "uc009yxr.1"; class_code "="; tss_id "TSS30642"; p_id "P30556";
chr11	Cufflinks	exon	108175402	108175579	.	+	.	gene_id "XLOC_033778"; transcript_id "5_00091032"; exon_number "38"; gene_name "uc009yxr.1"; oId "uc009yxr.1_ext"; nearest_ref "uc009yxr.1"; class_code "="; tss_id "TSS30642"; p_id "P30556";
chr11	Cufflinks	exon	108178624	108178711	.	+	.	gene_id "XLOC_033778"; transcript_id "5_00091032"; exon_number "39"; gene_name "uc009yxr.1"; oId "uc009yxr.1_ext"; nearest_ref "uc009yxr.1"; class_code "="; tss_id "TSS30642"; p_id "P30556";
chr11	Cufflinks	exon	108180887	108181042	.	+	.	gene_id "XLOC_033778"; transcript_id "5_00091032"; exon_number "40"; gene_name "uc009yxr.1"; oId "uc009yxr.1_ext"; nearest_ref "uc009yxr.1"; class_code "="; tss_id "TSS30642"; p_id "P30556";
chr11	Cufflinks	exon	108183138	108183225	.	+	.	gene_id "XLOC_033778"; transcript_id "5_00091032"; exon_number "41"; gene_name "uc009yxr.1"; oId "uc009yxr.1_ext"; nearest_ref "uc009yxr.1"; class_code "="; tss_id "TSS30642"; p_id "P30556";
chr11	Cufflinks	exon	108186550	108186638	.	+	.	gene_id "XLOC_033778"; transcript_id "5_00091032"; exon_number "42"; gene_name "uc009yxr.1"; oId "uc009yxr.1_ext"; nearest_ref "uc009yxr.1"; class_code "="; tss_id "TSS30642"; p_id "P30556";
chr11	Cufflinks	exon	108186738	108186840	.	+	.	gene_id "XLOC_033778"; transcript_id "5_00091032"; exon_number "43"; gene_name "uc009yxr.1"; oId "uc009yxr.1_ext"; nearest_ref "uc009yxr.1"; class_code "="; tss_id "TSS30642"; p_id "P30556";
chr11	Cufflinks	exon	108188100	108188248	.	+	.	gene_id "XLOC_033778"; transcript_id "5_00091032"; exon_number "44"; gene_name "uc009yxr.1"; oId "uc009yxr.1_ext"; nearest_ref "uc009yxr.1"; class_code "="; tss_id "TSS30642"; p_id "P30556";
chr11	Cufflinks	exon	108190681	108190785	.	+	.	gene_id "XLOC_033778"; transcript_id "5_00091032"; exon_number "45"; gene_name "uc009yxr.1"; oId "uc009yxr.1_ext"; nearest_ref "uc009yxr.1"; class_code "="; tss_id "TSS30642"; p_id "P30556";
chr11	Cufflinks	exon	108192028	108192147	.	+	.	gene_id "XLOC_033778"; transcript_id "5_00091032"; exon_number "46"; gene_name "uc009yxr.1"; oId "uc009yxr.1_ext"; nearest_ref "uc009yxr.1"; class_code "="; tss_id "TSS30642"; p_id "P30556";
chr11	Cufflinks	exon	108196037	108196271	.	+	.	gene_id "XLOC_033778"; transcript_id "5_00091032"; exon_number "47"; gene_name "uc009yxr.1"; oId "uc009yxr.1_ext"; nearest_ref "uc009yxr.1"; class_code "="; tss_id "TSS30642"; p_id "P30556";
chr11	Cufflinks	exon	108196785	108196952	.	+	.	gene_id "XLOC_033778"; transcript_id "5_00091032"; exon_number "48"; gene_name "uc009yxr.1"; oId "uc009yxr.1_ext"; nearest_ref "uc009yxr.1"; class_code "="; tss_id "TSS30642"; p_id "P30556";
chr11	Cufflinks	exon	108198372	108198485	.	+	.	gene_id "XLOC_033778"; transcript_id "5_00091032"; exon_number "49"; gene_name "uc009yxr.1"; oId "uc009yxr.1_ext"; nearest_ref "uc009yxr.1"; class_code "="; tss_id "TSS30642"; p_id "P30556";
chr11	Cufflinks	exon	108199748	108199965	.	+	.	gene_id "XLOC_033778"; transcript_id "5_00091032"; exon_number "50"; gene_name "uc009yxr.1"; oId "uc009yxr.1_ext"; nearest_ref "uc009yxr.1"; class_code "="; tss_id "TSS30642"; p_id "P30556";
chr11	Cufflinks	exon	108200941	108201148	.	+	.	gene_id "XLOC_033778"; transcript_id "5_00091032"; exon_number "51"; gene_name "uc009yxr.1"; oId "uc009yxr.1_ext"; nearest_ref "uc009yxr.1"; class_code "="; tss_id "TSS30642"; p_id "P30556";
chr11	Cufflinks	exon	108202171	108202284	.	+	.	gene_id "XLOC_033778"; transcript_id "5_00091032"; exon_number "52"; gene_name "uc009yxr.1"; oId "uc009yxr.1_ext"; nearest_ref "uc009yxr.1"; class_code "="; tss_id "TSS30642"; p_id "P30556";
chr11	Cufflinks	exon	108202606	108202764	.	+	.	gene_id "XLOC_033778"; transcript_id "5_00091032"; exon_number "53"; gene_name "uc009yxr.1"; oId "uc009yxr.1_ext"; nearest_ref "uc009yxr.1"; class_code "="; tss_id "TSS30642"; p_id "P30556";
chr11	Cufflinks	exon	108203489	108203627	.	+	.	gene_id "XLOC_033778"; transcript_id "5_00091032"; exon_number "54"; gene_name "uc009yxr.1"; oId "uc009yxr.1_ext"; nearest_ref "uc009yxr.1"; class_code "="; tss_id "TSS30642"; p_id "P30556";
chr11	Cufflinks	exon	108204613	108204695	.	+	.	gene_id "XLOC_033778"; transcript_id "5_00091032"; exon_number "55"; gene_name "uc009yxr.1"; oId "uc009yxr.1_ext"; nearest_ref "uc009yxr.1"; class_code "="; tss_id "TSS30642"; p_id "P30556";
chr11	Cufflinks	exon	108205696	108205836	.	+	.	gene_id "XLOC_033778"; transcript_id "5_00091032"; exon_number "56"; gene_name "uc009yxr.1"; oId "uc009yxr.1_ext"; nearest_ref "uc009yxr.1"; class_code "="; tss_id "TSS30642"; p_id "P30556";
chr11	Cufflinks	exon	108206572	108206688	.	+	.	gene_id "XLOC_033778"; transcript_id "5_00091032"; exon_number "57"; gene_name "uc009yxr.1"; oId "uc009yxr.1_ext"; nearest_ref "uc009yxr.1"; class_code "="; tss_id "TSS30642"; p_id "P30556";
chr11	Cufflinks	exon	108213949	108214098	.	+	.	gene_id "XLOC_033778"; transcript_id "5_00091032"; exon_number "58"; gene_name "uc009yxr.1"; oId "uc009yxr.1_ext"; nearest_ref "uc009yxr.1"; class_code "="; tss_id "TSS30642"; p_id "P30556";
chr11	Cufflinks	exon	108216470	108216635	.	+	.	gene_id "XLOC_033778"; transcript_id "5_00091032"; exon_number "59"; gene_name "uc009yxr.1"; oId "uc009yxr.1_ext"; nearest_ref "uc009yxr.1"; class_code "="; tss_id "TSS30642"; p_id "P30556";
chr11	Cufflinks	exon	108218006	108218092	.	+	.	gene_id "XLOC_033778"; transcript_id "5_00091032"; exon_number "60"; gene_name "uc009yxr.1"; oId "uc009yxr.1_ext"; nearest_ref "uc009yxr.1"; class_code "="; tss_id "TSS30642"; p_id "P30556";
chr11	Cufflinks	exon	108224493	108224607	.	+	.	gene_id "XLOC_033778"; transcript_id "5_00091032"; exon_number "61"; gene_name "uc009yxr.1"; oId "uc009yxr.1_ext"; nearest_ref "uc009yxr.1"; class_code "="; tss_id "TSS30642"; p_id "P30556";
chr11	Cufflinks	exon	108225538	108225601	.	+	.	gene_id "XLOC_033778"; transcript_id "5_00091032"; exon_number "62"; gene_name "uc009yxr.1"; oId "uc009yxr.1_ext"; nearest_ref "uc009yxr.1"; class_code "="; tss_id "TSS30642"; p_id "P30556";
chr11	Cufflinks	exon	108235809	108235945	.	+	.	gene_id "XLOC_033778"; transcript_id "5_00091032"; exon_number "63"; gene_name "uc009yxr.1"; oId "uc009yxr.1_ext"; nearest_ref "uc009yxr.1"; class_code "="; tss_id "TSS30642"; p_id "P30556";
chr11	Cufflinks	exon	108236052	108239826	.	+	.	gene_id "XLOC_033778"; transcript_id "5_00091032"; exon_number "64"; gene_name "uc009yxr.1"; oId "uc009yxr.1_ext"; nearest_ref "uc009yxr.1"; class_code "="; tss_id "TSS30642"; p_id "P30556";
chr11	Cufflinks	exon	108093527	108093913	.	+	.	gene_id "XLOC_033778"; transcript_id "5_00091031"; exon_number "1"; gene_name "uc001pkb.1"; oId "uc001pkb.1_ext"; nearest_ref "uc001pkb.1"; class_code "="; tss_id "TSS30642"; p_id "P30556";
chr11	Cufflinks	exon	108098322	108098423	.	+	.	gene_id "XLOC_033778"; transcript_id "5_00091031"; exon_number "2"; gene_name "uc001pkb.1"; oId "uc001pkb.1_ext"; nearest_ref "uc001pkb.1"; class_code "="; tss_id "TSS30642"; p_id "P30556";
chr11	Cufflinks	exon	108098503	108098615	.	+	.	gene_id "XLOC_033778"; transcript_id "5_00091031"; exon_number "3"; gene_name "uc001pkb.1"; oId "uc001pkb.1_ext"; nearest_ref "uc001pkb.1"; class_code "="; tss_id "TSS30642"; p_id "P30556";
chr11	Cufflinks	exon	108099905	108100050	.	+	.	gene_id "XLOC_033778"; transcript_id "5_00091031"; exon_number "4"; gene_name "uc001pkb.1"; oId "uc001pkb.1_ext"; nearest_ref "uc001pkb.1"; class_code "="; tss_id "TSS30642"; p_id "P30556";
chr11	Cufflinks	exon	108106397	108106561	.	+	.	gene_id "XLOC_033778"; transcript_id "5_00091031"; exon_number "5"; gene_name "uc001pkb.1"; oId "uc001pkb.1_ext"; nearest_ref "uc001pkb.1"; class_code "="; tss_id "TSS30642"; p_id "P30556";
chr11	Cufflinks	exon	108114680	108114845	.	+	.	gene_id "XLOC_033778"; transcript_id "5_00091031"; exon_number "6"; gene_name "uc001pkb.1"; oId "uc001pkb.1_ext"; nearest_ref "uc001pkb.1"; class_code "="; tss_id "TSS30642"; p_id "P30556";
chr11	Cufflinks	exon	108115515	108115753	.	+	.	gene_id "XLOC_033778"; transcript_id "5_00091031"; exon_number "7"; gene_name "uc001pkb.1"; oId "uc001pkb.1_ext"; nearest_ref "uc001pkb.1"; class_code "="; tss_id "TSS30642"; p_id "P30556";
chr11	Cufflinks	exon	108117691	108117854	.	+	.	gene_id "XLOC_033778"; transcript_id "5_00091031"; exon_number "8"; gene_name "uc001pkb.1"; oId "uc001pkb.1_ext"; nearest_ref "uc001pkb.1"; class_code "="; tss_id "TSS30642"; p_id "P30556";
chr11	Cufflinks	exon	108119660	108119829	.	+	.	gene_id "XLOC_033778"; transcript_id "5_00091031"; exon_number "9"; gene_name "uc001pkb.1"; oId "uc001pkb.1_ext"; nearest_ref "uc001pkb.1"; class_code "="; tss_id "TSS30642"; p_id "P30556";
chr11	Cufflinks	exon	108121428	108121799	.	+	.	gene_id "XLOC_033778"; transcript_id "5_00091031"; exon_number "10"; gene_name "uc001pkb.1"; oId "uc001pkb.1_ext"; nearest_ref "uc001pkb.1"; class_code "="; tss_id "TSS30642"; p_id "P30556";
chr11	Cufflinks	exon	108122564	108122758	.	+	.	gene_id "XLOC_033778"; transcript_id "5_00091031"; exon_number "11"; gene_name "uc001pkb.1"; oId "uc001pkb.1_ext"; nearest_ref "uc001pkb.1"; class_code "="; tss_id "TSS30642"; p_id "P30556";
chr11	Cufflinks	exon	108123544	108123639	.	+	.	gene_id "XLOC_033778"; transcript_id "5_00091031"; exon_number "12"; gene_name "uc001pkb.1"; oId "uc001pkb.1_ext"; nearest_ref "uc001pkb.1"; class_code "="; tss_id "TSS30642"; p_id "P30556";
chr11	Cufflinks	exon	108124541	108124766	.	+	.	gene_id "XLOC_033778"; transcript_id "5_00091031"; exon_number "13"; gene_name "uc001pkb.1"; oId "uc001pkb.1_ext"; nearest_ref "uc001pkb.1"; class_code "="; tss_id "TSS30642"; p_id "P30556";
chr11	Cufflinks	exon	108126942	108127067	.	+	.	gene_id "XLOC_033778"; transcript_id "5_00091031"; exon_number "14"; gene_name "uc001pkb.1"; oId "uc001pkb.1_ext"; nearest_ref "uc001pkb.1"; class_code "="; tss_id "TSS30642"; p_id "P30556";
chr11	Cufflinks	exon	108128208	108128333	.	+	.	gene_id "XLOC_033778"; transcript_id "5_00091031"; exon_number "15"; gene_name "uc001pkb.1"; oId "uc001pkb.1_ext"; nearest_ref "uc001pkb.1"; class_code "="; tss_id "TSS30642"; p_id "P30556";
chr11	Cufflinks	exon	108129713	108129802	.	+	.	gene_id "XLOC_033778"; transcript_id "5_00091031"; exon_number "16"; gene_name "uc001pkb.1"; oId "uc001pkb.1_ext"; nearest_ref "uc001pkb.1"; class_code "="; tss_id "TSS30642"; p_id "P30556";
chr11	Cufflinks	exon	108137898	108138069	.	+	.	gene_id "XLOC_033778"; transcript_id "5_00091031"; exon_number "17"; gene_name "uc001pkb.1"; oId "uc001pkb.1_ext"; nearest_ref "uc001pkb.1"; class_code "="; tss_id "TSS30642"; p_id "P30556";
chr11	Cufflinks	exon	108139137	108139336	.	+	.	gene_id "XLOC_033778"; transcript_id "5_00091031"; exon_number "18"; gene_name "uc001pkb.1"; oId "uc001pkb.1_ext"; nearest_ref "uc001pkb.1"; class_code "="; tss_id "TSS30642"; p_id "P30556";
chr11	Cufflinks	exon	108141791	108141873	.	+	.	gene_id "XLOC_033778"; transcript_id "5_00091031"; exon_number "19"; gene_name "uc001pkb.1"; oId "uc001pkb.1_ext"; nearest_ref "uc001pkb.1"; class_code "="; tss_id "TSS30642"; p_id "P30556";
chr11	Cufflinks	exon	108141978	108142133	.	+	.	gene_id "XLOC_033778"; transcript_id "5_00091031"; exon_number "20"; gene_name "uc001pkb.1"; oId "uc001pkb.1_ext"; nearest_ref "uc001pkb.1"; class_code "="; tss_id "TSS30642"; p_id "P30556";
chr11	Cufflinks	exon	108143259	108143334	.	+	.	gene_id "XLOC_033778"; transcript_id "5_00091031"; exon_number "21"; gene_name "uc001pkb.1"; oId "uc001pkb.1_ext"; nearest_ref "uc001pkb.1"; class_code "="; tss_id "TSS30642"; p_id "P30556";
chr11	Cufflinks	exon	108143449	108143579	.	+	.	gene_id "XLOC_033778"; transcript_id "5_00091031"; exon_number "22"; gene_name "uc001pkb.1"; oId "uc001pkb.1_ext"; nearest_ref "uc001pkb.1"; class_code "="; tss_id "TSS30642"; p_id "P30556";
chr11	Cufflinks	exon	108150218	108150335	.	+	.	gene_id "XLOC_033778"; transcript_id "5_00091031"; exon_number "23"; gene_name "uc001pkb.1"; oId "uc001pkb.1_ext"; nearest_ref "uc001pkb.1"; class_code "="; tss_id "TSS30642"; p_id "P30556";
chr11	Cufflinks	exon	108151722	108151895	.	+	.	gene_id "XLOC_033778"; transcript_id "5_00091031"; exon_number "24"; gene_name "uc001pkb.1"; oId "uc001pkb.1_ext"; nearest_ref "uc001pkb.1"; class_code "="; tss_id "TSS30642"; p_id "P30556";
chr11	Cufflinks	exon	108153437	108153606	.	+	.	gene_id "XLOC_033778"; transcript_id "5_00091031"; exon_number "25"; gene_name "uc001pkb.1"; oId "uc001pkb.1_ext"; nearest_ref "uc001pkb.1"; class_code "="; tss_id "TSS30642"; p_id "P30556";
chr11	Cufflinks	exon	108154954	108155200	.	+	.	gene_id "XLOC_033778"; transcript_id "5_00091031"; exon_number "26"; gene_name "uc001pkb.1"; oId "uc001pkb.1_ext"; nearest_ref "uc001pkb.1"; class_code "="; tss_id "TSS30642"; p_id "P30556";
chr11	Cufflinks	exon	108158327	108158442	.	+	.	gene_id "XLOC_033778"; transcript_id "5_00091031"; exon_number "27"; gene_name "uc001pkb.1"; oId "uc001pkb.1_ext"; nearest_ref "uc001pkb.1"; class_code "="; tss_id "TSS30642"; p_id "P30556";
chr11	Cufflinks	exon	108159704	108159830	.	+	.	gene_id "XLOC_033778"; transcript_id "5_00091031"; exon_number "28"; gene_name "uc001pkb.1"; oId "uc001pkb.1_ext"; nearest_ref "uc001pkb.1"; class_code "="; tss_id "TSS30642"; p_id "P30556";
chr11	Cufflinks	exon	108160329	108160528	.	+	.	gene_id "XLOC_033778"; transcript_id "5_00091031"; exon_number "29"; gene_name "uc001pkb.1"; oId "uc001pkb.1_ext"; nearest_ref "uc001pkb.1"; class_code "="; tss_id "TSS30642"; p_id "P30556";
chr11	Cufflinks	exon	108163346	108163520	.	+	.	gene_id "XLOC_033778"; transcript_id "5_00091031"; exon_number "30"; gene_name "uc001pkb.1"; oId "uc001pkb.1_ext"; nearest_ref "uc001pkb.1"; class_code "="; tss_id "TSS30642"; p_id "P30556";
chr11	Cufflinks	exon	108164040	108164204	.	+	.	gene_id "XLOC_033778"; transcript_id "5_00091031"; exon_number "31"; gene_name "uc001pkb.1"; oId "uc001pkb.1_ext"; nearest_ref "uc001pkb.1"; class_code "="; tss_id "TSS30642"; p_id "P30556";
chr11	Cufflinks	exon	108165654	108165786	.	+	.	gene_id "XLOC_033778"; transcript_id "5_00091031"; exon_number "32"; gene_name "uc001pkb.1"; oId "uc001pkb.1_ext"; nearest_ref "uc001pkb.1"; class_code "="; tss_id "TSS30642"; p_id "P30556";
chr11	Cufflinks	exon	108168014	108168109	.	+	.	gene_id "XLOC_033778"; transcript_id "5_00091031"; exon_number "33"; gene_name "uc001pkb.1"; oId "uc001pkb.1_ext"; nearest_ref "uc001pkb.1"; class_code "="; tss_id "TSS30642"; p_id "P30556";
chr11	Cufflinks	exon	108170441	108170612	.	+	.	gene_id "XLOC_033778"; transcript_id "5_00091031"; exon_number "34"; gene_name "uc001pkb.1"; oId "uc001pkb.1_ext"; nearest_ref "uc001pkb.1"; class_code "="; tss_id "TSS30642"; p_id "P30556";
chr11	Cufflinks	exon	108172375	108172516	.	+	.	gene_id "XLOC_033778"; transcript_id "5_00091031"; exon_number "35"; gene_name "uc001pkb.1"; oId "uc001pkb.1_ext"; nearest_ref "uc001pkb.1"; class_code "="; tss_id "TSS30642"; p_id "P30556";
chr11	Cufflinks	exon	108173580	108173756	.	+	.	gene_id "XLOC_033778"; transcript_id "5_00091031"; exon_number "36"; gene_name "uc001pkb.1"; oId "uc001pkb.1_ext"; nearest_ref "uc001pkb.1"; class_code "="; tss_id "TSS30642"; p_id "P30556";
chr11	Cufflinks	exon	108175402	108175579	.	+	.	gene_id "XLOC_033778"; transcript_id "5_00091031"; exon_number "37"; gene_name "uc001pkb.1"; oId "uc001pkb.1_ext"; nearest_ref "uc001pkb.1"; class_code "="; tss_id "TSS30642"; p_id "P30556";
chr11	Cufflinks	exon	108178624	108178711	.	+	.	gene_id "XLOC_033778"; transcript_id "5_00091031"; exon_number "38"; gene_name "uc001pkb.1"; oId "uc001pkb.1_ext"; nearest_ref "uc001pkb.1"; class_code "="; tss_id "TSS30642"; p_id "P30556";
chr11	Cufflinks	exon	108180887	108181042	.	+	.	gene_id "XLOC_033778"; transcript_id "5_00091031"; exon_number "39"; gene_name "uc001pkb.1"; oId "uc001pkb.1_ext"; nearest_ref "uc001pkb.1"; class_code "="; tss_id "TSS30642"; p_id "P30556";
chr11	Cufflinks	exon	108183138	108183225	.	+	.	gene_id "XLOC_033778"; transcript_id "5_00091031"; exon_number "40"; gene_name "uc001pkb.1"; oId "uc001pkb.1_ext"; nearest_ref "uc001pkb.1"; class_code "="; tss_id "TSS30642"; p_id "P30556";
chr11	Cufflinks	exon	108186550	108186638	.	+	.	gene_id "XLOC_033778"; transcript_id "5_00091031"; exon_number "41"; gene_name "uc001pkb.1"; oId "uc001pkb.1_ext"; nearest_ref "uc001pkb.1"; class_code "="; tss_id "TSS30642"; p_id "P30556";
chr11	Cufflinks	exon	108186738	108186840	.	+	.	gene_id "XLOC_033778"; transcript_id "5_00091031"; exon_number "42"; gene_name "uc001pkb.1"; oId "uc001pkb.1_ext"; nearest_ref "uc001pkb.1"; class_code "="; tss_id "TSS30642"; p_id "P30556";
chr11	Cufflinks	exon	108188100	108188248	.	+	.	gene_id "XLOC_033778"; transcript_id "5_00091031"; exon_number "43"; gene_name "uc001pkb.1"; oId "uc001pkb.1_ext"; nearest_ref "uc001pkb.1"; class_code "="; tss_id "TSS30642"; p_id "P30556";
chr11	Cufflinks	exon	108190681	108190785	.	+	.	gene_id "XLOC_033778"; transcript_id "5_00091031"; exon_number "44"; gene_name "uc001pkb.1"; oId "uc001pkb.1_ext"; nearest_ref "uc001pkb.1"; class_code "="; tss_id "TSS30642"; p_id "P30556";
chr11	Cufflinks	exon	108192028	108192147	.	+	.	gene_id "XLOC_033778"; transcript_id "5_00091031"; exon_number "45"; gene_name "uc001pkb.1"; oId "uc001pkb.1_ext"; nearest_ref "uc001pkb.1"; class_code "="; tss_id "TSS30642"; p_id "P30556";
chr11	Cufflinks	exon	108196037	108196271	.	+	.	gene_id "XLOC_033778"; transcript_id "5_00091031"; exon_number "46"; gene_name "uc001pkb.1"; oId "uc001pkb.1_ext"; nearest_ref "uc001pkb.1"; class_code "="; tss_id "TSS30642"; p_id "P30556";
chr11	Cufflinks	exon	108196785	108196952	.	+	.	gene_id "XLOC_033778"; transcript_id "5_00091031"; exon_number "47"; gene_name "uc001pkb.1"; oId "uc001pkb.1_ext"; nearest_ref "uc001pkb.1"; class_code "="; tss_id "TSS30642"; p_id "P30556";
chr11	Cufflinks	exon	108198372	108198485	.	+	.	gene_id "XLOC_033778"; transcript_id "5_00091031"; exon_number "48"; gene_name "uc001pkb.1"; oId "uc001pkb.1_ext"; nearest_ref "uc001pkb.1"; class_code "="; tss_id "TSS30642"; p_id "P30556";
chr11	Cufflinks	exon	108199748	108199965	.	+	.	gene_id "XLOC_033778"; transcript_id "5_00091031"; exon_number "49"; gene_name "uc001pkb.1"; oId "uc001pkb.1_ext"; nearest_ref "uc001pkb.1"; class_code "="; tss_id "TSS30642"; p_id "P30556";
chr11	Cufflinks	exon	108200941	108201148	.	+	.	gene_id "XLOC_033778"; transcript_id "5_00091031"; exon_number "50"; gene_name "uc001pkb.1"; oId "uc001pkb.1_ext"; nearest_ref "uc001pkb.1"; class_code "="; tss_id "TSS30642"; p_id "P30556";
chr11	Cufflinks	exon	108202171	108202284	.	+	.	gene_id "XLOC_033778"; transcript_id "5_00091031"; exon_number "51"; gene_name "uc001pkb.1"; oId "uc001pkb.1_ext"; nearest_ref "uc001pkb.1"; class_code "="; tss_id "TSS30642"; p_id "P30556";
chr11	Cufflinks	exon	108202606	108202764	.	+	.	gene_id "XLOC_033778"; transcript_id "5_00091031"; exon_number "52"; gene_name "uc001pkb.1"; oId "uc001pkb.1_ext"; nearest_ref "uc001pkb.1"; class_code "="; tss_id "TSS30642"; p_id "P30556";
chr11	Cufflinks	exon	108203489	108203627	.	+	.	gene_id "XLOC_033778"; transcript_id "5_00091031"; exon_number "53"; gene_name "uc001pkb.1"; oId "uc001pkb.1_ext"; nearest_ref "uc001pkb.1"; class_code "="; tss_id "TSS30642"; p_id "P30556";
chr11	Cufflinks	exon	108204613	108204695	.	+	.	gene_id "XLOC_033778"; transcript_id "5_00091031"; exon_number "54"; gene_name "uc001pkb.1"; oId "uc001pkb.1_ext"; nearest_ref "uc001pkb.1"; class_code "="; tss_id "TSS30642"; p_id "P30556";
chr11	Cufflinks	exon	108205696	108205836	.	+	.	gene_id "XLOC_033778"; transcript_id "5_00091031"; exon_number "55"; gene_name "uc001pkb.1"; oId "uc001pkb.1_ext"; nearest_ref "uc001pkb.1"; class_code "="; tss_id "TSS30642"; p_id "P30556";
chr11	Cufflinks	exon	108206572	108206688	.	+	.	gene_id "XLOC_033778"; transcript_id "5_00091031"; exon_number "56"; gene_name "uc001pkb.1"; oId "uc001pkb.1_ext"; nearest_ref "uc001pkb.1"; class_code "="; tss_id "TSS30642"; p_id "P30556";
chr11	Cufflinks	exon	108213949	108214098	.	+	.	gene_id "XLOC_033778"; transcript_id "5_00091031"; exon_number "57"; gene_name "uc001pkb.1"; oId "uc001pkb.1_ext"; nearest_ref "uc001pkb.1"; class_code "="; tss_id "TSS30642"; p_id "P30556";
chr11	Cufflinks	exon	108216470	108216635	.	+	.	gene_id "XLOC_033778"; transcript_id "5_00091031"; exon_number "58"; gene_name "uc001pkb.1"; oId "uc001pkb.1_ext"; nearest_ref "uc001pkb.1"; class_code "="; tss_id "TSS30642"; p_id "P30556";
chr11	Cufflinks	exon	108218006	108218092	.	+	.	gene_id "XLOC_033778"; transcript_id "5_00091031"; exon_number "59"; gene_name "uc001pkb.1"; oId "uc001pkb.1_ext"; nearest_ref "uc001pkb.1"; class_code "="; tss_id "TSS30642"; p_id "P30556";
chr11	Cufflinks	exon	108224493	108224607	.	+	.	gene_id "XLOC_033778"; transcript_id "5_00091031"; exon_number "60"; gene_name "uc001pkb.1"; oId "uc001pkb.1_ext"; nearest_ref "uc001pkb.1"; class_code "="; tss_id "TSS30642"; p_id "P30556";
chr11	Cufflinks	exon	108225538	108225601	.	+	.	gene_id "XLOC_033778"; transcript_id "5_00091031"; exon_number "61"; gene_name "uc001pkb.1"; oId "uc001pkb.1_ext"; nearest_ref "uc001pkb.1"; class_code "="; tss_id "TSS30642"; p_id "P30556";
chr11	Cufflinks	exon	108235809	108235945	.	+	.	gene_id "XLOC_033778"; transcript_id "5_00091031"; exon_number "62"; gene_name "uc001pkb.1"; oId "uc001pkb.1_ext"; nearest_ref "uc001pkb.1"; class_code "="; tss_id "TSS30642"; p_id "P30556";
chr11	Cufflinks	exon	108236052	108239826	.	+	.	gene_id "XLOC_033778"; transcript_id "5_00091031"; exon_number "63"; gene_name "uc001pkb.1"; oId "uc001pkb.1_ext"; nearest_ref "uc001pkb.1"; class_code "="; tss_id "TSS30642"; p_id "P30556";
chr11	Cufflinks	exon	108094056	108094413	.	+	.	gene_id "XLOC_033778"; transcript_id "5_00091033"; exon_number "1"; gene_name "uc001pkc.1"; oId "uc001pkc.1_ext"; nearest_ref "uc001pkc.1"; class_code "="; tss_id "TSS30643"; p_id "P30555";
chr11	Cufflinks	exon	108098322	108098423	.	+	.	gene_id "XLOC_033778"; transcript_id "5_00091033"; exon_number "2"; gene_name "uc001pkc.1"; oId "uc001pkc.1_ext"; nearest_ref "uc001pkc.1"; class_code "="; tss_id "TSS30643"; p_id "P30555";
chr11	Cufflinks	exon	108098503	108098615	.	+	.	gene_id "XLOC_033778"; transcript_id "5_00091033"; exon_number "3"; gene_name "uc001pkc.1"; oId "uc001pkc.1_ext"; nearest_ref "uc001pkc.1"; class_code "="; tss_id "TSS30643"; p_id "P30555";
chr11	Cufflinks	exon	108099905	108100091	.	+	.	gene_id "XLOC_033778"; transcript_id "5_00091033"; exon_number "4"; gene_name "uc001pkc.1"; oId "uc001pkc.1_ext"; nearest_ref "uc001pkc.1"; class_code "="; tss_id "TSS30643"; p_id "P30555";
chr11	Cufflinks	exon	108096952	108096974	.	+	.	gene_id "XLOC_033778"; transcript_id "5_00094550"; exon_number "1"; gene_name "uc001pke.1"; oId "SC4.6270.4"; nearest_ref "uc001pke.1"; class_code "j"; tss_id "TSS30644";
chr11	Cufflinks	exon	108098322	108098423	.	+	.	gene_id "XLOC_033778"; transcript_id "5_00094550"; exon_number "2"; gene_name "uc001pke.1"; oId "SC4.6270.4"; nearest_ref "uc001pke.1"; class_code "j"; tss_id "TSS30644";
chr11	Cufflinks	exon	108098503	108098615	.	+	.	gene_id "XLOC_033778"; transcript_id "5_00094550"; exon_number "3"; gene_name "uc001pke.1"; oId "SC4.6270.4"; nearest_ref "uc001pke.1"; class_code "j"; tss_id "TSS30644";
chr11	Cufflinks	exon	108099905	108100050	.	+	.	gene_id "XLOC_033778"; transcript_id "5_00094550"; exon_number "4"; gene_name "uc001pke.1"; oId "SC4.6270.4"; nearest_ref "uc001pke.1"; class_code "j"; tss_id "TSS30644";
chr11	Cufflinks	exon	108106397	108106561	.	+	.	gene_id "XLOC_033778"; transcript_id "5_00094550"; exon_number "5"; gene_name "uc001pke.1"; oId "SC4.6270.4"; nearest_ref "uc001pke.1"; class_code "j"; tss_id "TSS30644";
chr11	Cufflinks	exon	108114680	108114845	.	+	.	gene_id "XLOC_033778"; transcript_id "5_00094550"; exon_number "6"; gene_name "uc001pke.1"; oId "SC4.6270.4"; nearest_ref "uc001pke.1"; class_code "j"; tss_id "TSS30644";
chr11	Cufflinks	exon	108115515	108115753	.	+	.	gene_id "XLOC_033778"; transcript_id "5_00094550"; exon_number "7"; gene_name "uc001pke.1"; oId "SC4.6270.4"; nearest_ref "uc001pke.1"; class_code "j"; tss_id "TSS30644";
chr11	Cufflinks	exon	108117691	108117854	.	+	.	gene_id "XLOC_033778"; transcript_id "5_00094550"; exon_number "8"; gene_name "uc001pke.1"; oId "SC4.6270.4"; nearest_ref "uc001pke.1"; class_code "j"; tss_id "TSS30644";
chr11	Cufflinks	exon	108119660	108119829	.	+	.	gene_id "XLOC_033778"; transcript_id "5_00094550"; exon_number "9"; gene_name "uc001pke.1"; oId "SC4.6270.4"; nearest_ref "uc001pke.1"; class_code "j"; tss_id "TSS30644";
chr11	Cufflinks	exon	108121428	108121799	.	+	.	gene_id "XLOC_033778"; transcript_id "5_00094550"; exon_number "10"; gene_name "uc001pke.1"; oId "SC4.6270.4"; nearest_ref "uc001pke.1"; class_code "j"; tss_id "TSS30644";
chr11	Cufflinks	exon	108122564	108122758	.	+	.	gene_id "XLOC_033778"; transcript_id "5_00094550"; exon_number "11"; gene_name "uc001pke.1"; oId "SC4.6270.4"; nearest_ref "uc001pke.1"; class_code "j"; tss_id "TSS30644";
chr11	Cufflinks	exon	108123544	108123639	.	+	.	gene_id "XLOC_033778"; transcript_id "5_00094550"; exon_number "12"; gene_name "uc001pke.1"; oId "SC4.6270.4"; nearest_ref "uc001pke.1"; class_code "j"; tss_id "TSS30644";
chr11	Cufflinks	exon	108124541	108124766	.	+	.	gene_id "XLOC_033778"; transcript_id "5_00094550"; exon_number "13"; gene_name "uc001pke.1"; oId "SC4.6270.4"; nearest_ref "uc001pke.1"; class_code "j"; tss_id "TSS30644";
chr11	Cufflinks	exon	108126942	108127067	.	+	.	gene_id "XLOC_033778"; transcript_id "5_00094550"; exon_number "14"; gene_name "uc001pke.1"; oId "SC4.6270.4"; nearest_ref "uc001pke.1"; class_code "j"; tss_id "TSS30644";
chr11	Cufflinks	exon	108128208	108128333	.	+	.	gene_id "XLOC_033778"; transcript_id "5_00094550"; exon_number "15"; gene_name "uc001pke.1"; oId "SC4.6270.4"; nearest_ref "uc001pke.1"; class_code "j"; tss_id "TSS30644";
chr11	Cufflinks	exon	108129713	108129802	.	+	.	gene_id "XLOC_033778"; transcript_id "5_00094550"; exon_number "16"; gene_name "uc001pke.1"; oId "SC4.6270.4"; nearest_ref "uc001pke.1"; class_code "j"; tss_id "TSS30644";
chr11	Cufflinks	exon	108137898	108138069	.	+	.	gene_id "XLOC_033778"; transcript_id "5_00094550"; exon_number "17"; gene_name "uc001pke.1"; oId "SC4.6270.4"; nearest_ref "uc001pke.1"; class_code "j"; tss_id "TSS30644";
chr11	Cufflinks	exon	108139137	108139336	.	+	.	gene_id "XLOC_033778"; transcript_id "5_00094550"; exon_number "18"; gene_name "uc001pke.1"; oId "SC4.6270.4"; nearest_ref "uc001pke.1"; class_code "j"; tss_id "TSS30644";
chr11	Cufflinks	exon	108141809	108141873	.	+	.	gene_id "XLOC_033778"; transcript_id "5_00094550"; exon_number "19"; gene_name "uc001pke.1"; oId "SC4.6270.4"; nearest_ref "uc001pke.1"; class_code "j"; tss_id "TSS30644";
chr11	Cufflinks	exon	108141978	108142133	.	+	.	gene_id "XLOC_033778"; transcript_id "5_00094550"; exon_number "20"; gene_name "uc001pke.1"; oId "SC4.6270.4"; nearest_ref "uc001pke.1"; class_code "j"; tss_id "TSS30644";
chr11	Cufflinks	exon	108143259	108143334	.	+	.	gene_id "XLOC_033778"; transcript_id "5_00094550"; exon_number "21"; gene_name "uc001pke.1"; oId "SC4.6270.4"; nearest_ref "uc001pke.1"; class_code "j"; tss_id "TSS30644";
chr11	Cufflinks	exon	108143449	108143579	.	+	.	gene_id "XLOC_033778"; transcript_id "5_00094550"; exon_number "22"; gene_name "uc001pke.1"; oId "SC4.6270.4"; nearest_ref "uc001pke.1"; class_code "j"; tss_id "TSS30644";
chr11	Cufflinks	exon	108150218	108150335	.	+	.	gene_id "XLOC_033778"; transcript_id "5_00094550"; exon_number "23"; gene_name "uc001pke.1"; oId "SC4.6270.4"; nearest_ref "uc001pke.1"; class_code "j"; tss_id "TSS30644";
chr11	Cufflinks	exon	108151722	108151895	.	+	.	gene_id "XLOC_033778"; transcript_id "5_00094550"; exon_number "24"; gene_name "uc001pke.1"; oId "SC4.6270.4"; nearest_ref "uc001pke.1"; class_code "j"; tss_id "TSS30644";
chr11	Cufflinks	exon	108153437	108153606	.	+	.	gene_id "XLOC_033778"; transcript_id "5_00094550"; exon_number "25"; gene_name "uc001pke.1"; oId "SC4.6270.4"; nearest_ref "uc001pke.1"; class_code "j"; tss_id "TSS30644";
chr11	Cufflinks	exon	108154954	108155200	.	+	.	gene_id "XLOC_033778"; transcript_id "5_00094550"; exon_number "26"; gene_name "uc001pke.1"; oId "SC4.6270.4"; nearest_ref "uc001pke.1"; class_code "j"; tss_id "TSS30644";
chr11	Cufflinks	exon	108158327	108158442	.	+	.	gene_id "XLOC_033778"; transcript_id "5_00094550"; exon_number "27"; gene_name "uc001pke.1"; oId "SC4.6270.4"; nearest_ref "uc001pke.1"; class_code "j"; tss_id "TSS30644";
chr11	Cufflinks	exon	108159704	108159830	.	+	.	gene_id "XLOC_033778"; transcript_id "5_00094550"; exon_number "28"; gene_name "uc001pke.1"; oId "SC4.6270.4"; nearest_ref "uc001pke.1"; class_code "j"; tss_id "TSS30644";
chr11	Cufflinks	exon	108160329	108160528	.	+	.	gene_id "XLOC_033778"; transcript_id "5_00094550"; exon_number "29"; gene_name "uc001pke.1"; oId "SC4.6270.4"; nearest_ref "uc001pke.1"; class_code "j"; tss_id "TSS30644";
chr11	Cufflinks	exon	108163346	108163520	.	+	.	gene_id "XLOC_033778"; transcript_id "5_00094550"; exon_number "30"; gene_name "uc001pke.1"; oId "SC4.6270.4"; nearest_ref "uc001pke.1"; class_code "j"; tss_id "TSS30644";
chr11	Cufflinks	exon	108164040	108164204	.	+	.	gene_id "XLOC_033778"; transcript_id "5_00094550"; exon_number "31"; gene_name "uc001pke.1"; oId "SC4.6270.4"; nearest_ref "uc001pke.1"; class_code "j"; tss_id "TSS30644";
chr11	Cufflinks	exon	108165654	108165786	.	+	.	gene_id "XLOC_033778"; transcript_id "5_00094550"; exon_number "32"; gene_name "uc001pke.1"; oId "SC4.6270.4"; nearest_ref "uc001pke.1"; class_code "j"; tss_id "TSS30644";
chr11	Cufflinks	exon	108168014	108168109	.	+	.	gene_id "XLOC_033778"; transcript_id "5_00094550"; exon_number "33"; gene_name "uc001pke.1"; oId "SC4.6270.4"; nearest_ref "uc001pke.1"; class_code "j"; tss_id "TSS30644";
chr11	Cufflinks	exon	108170441	108170612	.	+	.	gene_id "XLOC_033778"; transcript_id "5_00094550"; exon_number "34"; gene_name "uc001pke.1"; oId "SC4.6270.4"; nearest_ref "uc001pke.1"; class_code "j"; tss_id "TSS30644";
chr11	Cufflinks	exon	108172375	108172516	.	+	.	gene_id "XLOC_033778"; transcript_id "5_00094550"; exon_number "35"; gene_name "uc001pke.1"; oId "SC4.6270.4"; nearest_ref "uc001pke.1"; class_code "j"; tss_id "TSS30644";
chr11	Cufflinks	exon	108173580	108173756	.	+	.	gene_id "XLOC_033778"; transcript_id "5_00094550"; exon_number "36"; gene_name "uc001pke.1"; oId "SC4.6270.4"; nearest_ref "uc001pke.1"; class_code "j"; tss_id "TSS30644";
chr11	Cufflinks	exon	108175402	108175579	.	+	.	gene_id "XLOC_033778"; transcript_id "5_00094550"; exon_number "37"; gene_name "uc001pke.1"; oId "SC4.6270.4"; nearest_ref "uc001pke.1"; class_code "j"; tss_id "TSS30644";
chr11	Cufflinks	exon	108178624	108178711	.	+	.	gene_id "XLOC_033778"; transcript_id "5_00094550"; exon_number "38"; gene_name "uc001pke.1"; oId "SC4.6270.4"; nearest_ref "uc001pke.1"; class_code "j"; tss_id "TSS30644";
chr11	Cufflinks	exon	108180887	108181042	.	+	.	gene_id "XLOC_033778"; transcript_id "5_00094550"; exon_number "39"; gene_name "uc001pke.1"; oId "SC4.6270.4"; nearest_ref "uc001pke.1"; class_code "j"; tss_id "TSS30644";
chr11	Cufflinks	exon	108183138	108183225	.	+	.	gene_id "XLOC_033778"; transcript_id "5_00094550"; exon_number "40"; gene_name "uc001pke.1"; oId "SC4.6270.4"; nearest_ref "uc001pke.1"; class_code "j"; tss_id "TSS30644";
chr11	Cufflinks	exon	108186550	108186638	.	+	.	gene_id "XLOC_033778"; transcript_id "5_00094550"; exon_number "41"; gene_name "uc001pke.1"; oId "SC4.6270.4"; nearest_ref "uc001pke.1"; class_code "j"; tss_id "TSS30644";
chr11	Cufflinks	exon	108186738	108186840	.	+	.	gene_id "XLOC_033778"; transcript_id "5_00094550"; exon_number "42"; gene_name "uc001pke.1"; oId "SC4.6270.4"; nearest_ref "uc001pke.1"; class_code "j"; tss_id "TSS30644";
chr11	Cufflinks	exon	108188100	108188248	.	+	.	gene_id "XLOC_033778"; transcript_id "5_00094550"; exon_number "43"; gene_name "uc001pke.1"; oId "SC4.6270.4"; nearest_ref "uc001pke.1"; class_code "j"; tss_id "TSS30644";
chr11	Cufflinks	exon	108190681	108190785	.	+	.	gene_id "XLOC_033778"; transcript_id "5_00094550"; exon_number "44"; gene_name "uc001pke.1"; oId "SC4.6270.4"; nearest_ref "uc001pke.1"; class_code "j"; tss_id "TSS30644";
chr11	Cufflinks	exon	108192028	108192147	.	+	.	gene_id "XLOC_033778"; transcript_id "5_00094550"; exon_number "45"; gene_name "uc001pke.1"; oId "SC4.6270.4"; nearest_ref "uc001pke.1"; class_code "j"; tss_id "TSS30644";
chr11	Cufflinks	exon	108196037	108196271	.	+	.	gene_id "XLOC_033778"; transcript_id "5_00094550"; exon_number "46"; gene_name "uc001pke.1"; oId "SC4.6270.4"; nearest_ref "uc001pke.1"; class_code "j"; tss_id "TSS30644";
chr11	Cufflinks	exon	108196785	108196952	.	+	.	gene_id "XLOC_033778"; transcript_id "5_00094550"; exon_number "47"; gene_name "uc001pke.1"; oId "SC4.6270.4"; nearest_ref "uc001pke.1"; class_code "j"; tss_id "TSS30644";
chr11	Cufflinks	exon	108198372	108198485	.	+	.	gene_id "XLOC_033778"; transcript_id "5_00094550"; exon_number "48"; gene_name "uc001pke.1"; oId "SC4.6270.4"; nearest_ref "uc001pke.1"; class_code "j"; tss_id "TSS30644";
chr11	Cufflinks	exon	108199748	108199965	.	+	.	gene_id "XLOC_033778"; transcript_id "5_00094550"; exon_number "49"; gene_name "uc001pke.1"; oId "SC4.6270.4"; nearest_ref "uc001pke.1"; class_code "j"; tss_id "TSS30644";
chr11	Cufflinks	exon	108200941	108201148	.	+	.	gene_id "XLOC_033778"; transcript_id "5_00094550"; exon_number "50"; gene_name "uc001pke.1"; oId "SC4.6270.4"; nearest_ref "uc001pke.1"; class_code "j"; tss_id "TSS30644";
chr11	Cufflinks	exon	108202171	108202284	.	+	.	gene_id "XLOC_033778"; transcript_id "5_00094550"; exon_number "51"; gene_name "uc001pke.1"; oId "SC4.6270.4"; nearest_ref "uc001pke.1"; class_code "j"; tss_id "TSS30644";
chr11	Cufflinks	exon	108202606	108202764	.	+	.	gene_id "XLOC_033778"; transcript_id "5_00094550"; exon_number "52"; gene_name "uc001pke.1"; oId "SC4.6270.4"; nearest_ref "uc001pke.1"; class_code "j"; tss_id "TSS30644";
chr11	Cufflinks	exon	108203489	108203627	.	+	.	gene_id "XLOC_033778"; transcript_id "5_00094550"; exon_number "53"; gene_name "uc001pke.1"; oId "SC4.6270.4"; nearest_ref "uc001pke.1"; class_code "j"; tss_id "TSS30644";
chr11	Cufflinks	exon	108204613	108204695	.	+	.	gene_id "XLOC_033778"; transcript_id "5_00094550"; exon_number "54"; gene_name "uc001pke.1"; oId "SC4.6270.4"; nearest_ref "uc001pke.1"; class_code "j"; tss_id "TSS30644";
chr11	Cufflinks	exon	108205696	108205836	.	+	.	gene_id "XLOC_033778"; transcript_id "5_00094550"; exon_number "55"; gene_name "uc001pke.1"; oId "SC4.6270.4"; nearest_ref "uc001pke.1"; class_code "j"; tss_id "TSS30644";
chr11	Cufflinks	exon	108206572	108206688	.	+	.	gene_id "XLOC_033778"; transcript_id "5_00094550"; exon_number "56"; gene_name "uc001pke.1"; oId "SC4.6270.4"; nearest_ref "uc001pke.1"; class_code "j"; tss_id "TSS30644";
chr11	Cufflinks	exon	108213949	108214098	.	+	.	gene_id "XLOC_033778"; transcript_id "5_00094550"; exon_number "57"; gene_name "uc001pke.1"; oId "SC4.6270.4"; nearest_ref "uc001pke.1"; class_code "j"; tss_id "TSS30644";
chr11	Cufflinks	exon	108216470	108216635	.	+	.	gene_id "XLOC_033778"; transcript_id "5_00094550"; exon_number "58"; gene_name "uc001pke.1"; oId "SC4.6270.4"; nearest_ref "uc001pke.1"; class_code "j"; tss_id "TSS30644";
chr11	Cufflinks	exon	108218006	108218092	.	+	.	gene_id "XLOC_033778"; transcript_id "5_00094550"; exon_number "59"; gene_name "uc001pke.1"; oId "SC4.6270.4"; nearest_ref "uc001pke.1"; class_code "j"; tss_id "TSS30644";
chr11	Cufflinks	exon	108224493	108224607	.	+	.	gene_id "XLOC_033778"; transcript_id "5_00094550"; exon_number "60"; gene_name "uc001pke.1"; oId "SC4.6270.4"; nearest_ref "uc001pke.1"; class_code "j"; tss_id "TSS30644";
chr11	Cufflinks	exon	108225538	108225601	.	+	.	gene_id "XLOC_033778"; transcript_id "5_00094550"; exon_number "61"; gene_name "uc001pke.1"; oId "SC4.6270.4"; nearest_ref "uc001pke.1"; class_code "j"; tss_id "TSS30644";
chr11	Cufflinks	exon	108235809	108235945	.	+	.	gene_id "XLOC_033778"; transcript_id "5_00094550"; exon_number "62"; gene_name "uc001pke.1"; oId "SC4.6270.4"; nearest_ref "uc001pke.1"; class_code "j"; tss_id "TSS30644";
chr11	Cufflinks	exon	108236052	108240384	.	+	.	gene_id "XLOC_033778"; transcript_id "5_00094550"; exon_number "63"; gene_name "uc001pke.1"; oId "SC4.6270.4"; nearest_ref "uc001pke.1"; class_code "j"; tss_id "TSS30644";
chr11	hg19_knownGene	exon	108139137	108139336	.	+	.	gene_id "XLOC_033778"; transcript_id "5_00091034"; exon_number "1"; gene_name "uc009yxs.1"; oId "uc009yxs.1"; nearest_ref "uc009yxs.1"; class_code "="; tss_id "TSS30645";
chr11	hg19_knownGene	exon	108141978	108142133	.	+	.	gene_id "XLOC_033778"; transcript_id "5_00091034"; exon_number "2"; gene_name "uc009yxs.1"; oId "uc009yxs.1"; nearest_ref "uc009yxs.1"; class_code "="; tss_id "TSS30645";
chr11	hg19_knownGene	exon	108158119	108158442	.	+	.	gene_id "XLOC_033778"; transcript_id "5_00091035"; exon_number "1"; gene_name "uc001pkd.3"; oId "uc001pkd.3"; nearest_ref "uc001pkd.3"; class_code "="; tss_id "TSS30646"; p_id "P30558";
chr11	hg19_knownGene	exon	108159704	108159830	.	+	.	gene_id "XLOC_033778"; transcript_id "5_00091035"; exon_number "2"; gene_name "uc001pkd.3"; oId "uc001pkd.3"; nearest_ref "uc001pkd.3"; class_code "="; tss_id "TSS30646"; p_id "P30558";
chr11	hg19_knownGene	exon	108160329	108160537	.	+	.	gene_id "XLOC_033778"; transcript_id "5_00091035"; exon_number "3"; gene_name "uc001pkd.3"; oId "uc001pkd.3"; nearest_ref "uc001pkd.3"; class_code "="; tss_id "TSS30646"; p_id "P30558";
chr11	Cufflinks	exon	108158119	108158442	.	+	.	gene_id "XLOC_033778"; transcript_id "5_00091037"; exon_number "1"; gene_name "uc001pkf.2"; oId "uc001pkf.2_ext"; nearest_ref "uc001pkf.2"; class_code "="; tss_id "TSS30646"; p_id "P30554";
chr11	Cufflinks	exon	108159704	108159830	.	+	.	gene_id "XLOC_033778"; transcript_id "5_00091037"; exon_number "2"; gene_name "uc001pkf.2"; oId "uc001pkf.2_ext"; nearest_ref "uc001pkf.2"; class_code "="; tss_id "TSS30646"; p_id "P30554";
chr11	Cufflinks	exon	108160329	108160528	.	+	.	gene_id "XLOC_033778"; transcript_id "5_00091037"; exon_number "3"; gene_name "uc001pkf.2"; oId "uc001pkf.2_ext"; nearest_ref "uc001pkf.2"; class_code "="; tss_id "TSS30646"; p_id "P30554";
chr11	Cufflinks	exon	108165654	108166719	.	+	.	gene_id "XLOC_033778"; transcript_id "5_00091037"; exon_number "4"; gene_name "uc001pkf.2"; oId "uc001pkf.2_ext"; nearest_ref "uc001pkf.2"; class_code "="; tss_id "TSS30646"; p_id "P30554";
chr11	hg19_knownGene	exon	108158119	108158442	.	+	.	gene_id "XLOC_033778"; transcript_id "5_00091036"; exon_number "1"; gene_name "uc001pke.1"; oId "uc001pke.1"; nearest_ref "uc001pke.1"; class_code "="; tss_id "TSS30646"; p_id "P30553";
chr11	hg19_knownGene	exon	108159704	108159830	.	+	.	gene_id "XLOC_033778"; transcript_id "5_00091036"; exon_number "2"; gene_name "uc001pke.1"; oId "uc001pke.1"; nearest_ref "uc001pke.1"; class_code "="; tss_id "TSS30646"; p_id "P30553";
chr11	hg19_knownGene	exon	108160329	108160528	.	+	.	gene_id "XLOC_033778"; transcript_id "5_00091036"; exon_number "3"; gene_name "uc001pke.1"; oId "uc001pke.1"; nearest_ref "uc001pke.1"; class_code "="; tss_id "TSS30646"; p_id "P30553";
chr11	hg19_knownGene	exon	108163346	108163520	.	+	.	gene_id "XLOC_033778"; transcript_id "5_00091036"; exon_number "4"; gene_name "uc001pke.1"; oId "uc001pke.1"; nearest_ref "uc001pke.1"; class_code "="; tss_id "TSS30646"; p_id "P30553";
chr11	hg19_knownGene	exon	108164040	108164204	.	+	.	gene_id "XLOC_033778"; transcript_id "5_00091036"; exon_number "5"; gene_name "uc001pke.1"; oId "uc001pke.1"; nearest_ref "uc001pke.1"; class_code "="; tss_id "TSS30646"; p_id "P30553";
chr11	hg19_knownGene	exon	108165654	108165786	.	+	.	gene_id "XLOC_033778"; transcript_id "5_00091036"; exon_number "6"; gene_name "uc001pke.1"; oId "uc001pke.1"; nearest_ref "uc001pke.1"; class_code "="; tss_id "TSS30646"; p_id "P30553";
chr11	hg19_knownGene	exon	108168014	108168109	.	+	.	gene_id "XLOC_033778"; transcript_id "5_00091036"; exon_number "7"; gene_name "uc001pke.1"; oId "uc001pke.1"; nearest_ref "uc001pke.1"; class_code "="; tss_id "TSS30646"; p_id "P30553";
chr11	hg19_knownGene	exon	108170441	108170612	.	+	.	gene_id "XLOC_033778"; transcript_id "5_00091036"; exon_number "8"; gene_name "uc001pke.1"; oId "uc001pke.1"; nearest_ref "uc001pke.1"; class_code "="; tss_id "TSS30646"; p_id "P30553";
chr11	hg19_knownGene	exon	108172375	108172516	.	+	.	gene_id "XLOC_033778"; transcript_id "5_00091036"; exon_number "9"; gene_name "uc001pke.1"; oId "uc001pke.1"; nearest_ref "uc001pke.1"; class_code "="; tss_id "TSS30646"; p_id "P30553";
chr11	hg19_knownGene	exon	108173580	108173756	.	+	.	gene_id "XLOC_033778"; transcript_id "5_00091036"; exon_number "10"; gene_name "uc001pke.1"; oId "uc001pke.1"; nearest_ref "uc001pke.1"; class_code "="; tss_id "TSS30646"; p_id "P30553";
chr11	hg19_knownGene	exon	108175402	108175579	.	+	.	gene_id "XLOC_033778"; transcript_id "5_00091036"; exon_number "11"; gene_name "uc001pke.1"; oId "uc001pke.1"; nearest_ref "uc001pke.1"; class_code "="; tss_id "TSS30646"; p_id "P30553";
chr11	hg19_knownGene	exon	108178624	108178711	.	+	.	gene_id "XLOC_033778"; transcript_id "5_00091036"; exon_number "12"; gene_name "uc001pke.1"; oId "uc001pke.1"; nearest_ref "uc001pke.1"; class_code "="; tss_id "TSS30646"; p_id "P30553";
chr11	hg19_knownGene	exon	108180887	108181042	.	+	.	gene_id "XLOC_033778"; transcript_id "5_00091036"; exon_number "13"; gene_name "uc001pke.1"; oId "uc001pke.1"; nearest_ref "uc001pke.1"; class_code "="; tss_id "TSS30646"; p_id "P30553";
chr11	hg19_knownGene	exon	108183138	108183225	.	+	.	gene_id "XLOC_033778"; transcript_id "5_00091036"; exon_number "14"; gene_name "uc001pke.1"; oId "uc001pke.1"; nearest_ref "uc001pke.1"; class_code "="; tss_id "TSS30646"; p_id "P30553";
chr11	hg19_knownGene	exon	108186550	108186638	.	+	.	gene_id "XLOC_033778"; transcript_id "5_00091036"; exon_number "15"; gene_name "uc001pke.1"; oId "uc001pke.1"; nearest_ref "uc001pke.1"; class_code "="; tss_id "TSS30646"; p_id "P30553";
chr11	hg19_knownGene	exon	108186738	108186840	.	+	.	gene_id "XLOC_033778"; transcript_id "5_00091036"; exon_number "16"; gene_name "uc001pke.1"; oId "uc001pke.1"; nearest_ref "uc001pke.1"; class_code "="; tss_id "TSS30646"; p_id "P30553";
chr11	hg19_knownGene	exon	108188100	108188248	.	+	.	gene_id "XLOC_033778"; transcript_id "5_00091036"; exon_number "17"; gene_name "uc001pke.1"; oId "uc001pke.1"; nearest_ref "uc001pke.1"; class_code "="; tss_id "TSS30646"; p_id "P30553";
chr11	hg19_knownGene	exon	108190681	108190785	.	+	.	gene_id "XLOC_033778"; transcript_id "5_00091036"; exon_number "18"; gene_name "uc001pke.1"; oId "uc001pke.1"; nearest_ref "uc001pke.1"; class_code "="; tss_id "TSS30646"; p_id "P30553";
chr11	hg19_knownGene	exon	108192028	108192147	.	+	.	gene_id "XLOC_033778"; transcript_id "5_00091036"; exon_number "19"; gene_name "uc001pke.1"; oId "uc001pke.1"; nearest_ref "uc001pke.1"; class_code "="; tss_id "TSS30646"; p_id "P30553";
chr11	hg19_knownGene	exon	108196037	108196271	.	+	.	gene_id "XLOC_033778"; transcript_id "5_00091036"; exon_number "20"; gene_name "uc001pke.1"; oId "uc001pke.1"; nearest_ref "uc001pke.1"; class_code "="; tss_id "TSS30646"; p_id "P30553";
chr11	hg19_knownGene	exon	108196785	108196952	.	+	.	gene_id "XLOC_033778"; transcript_id "5_00091036"; exon_number "21"; gene_name "uc001pke.1"; oId "uc001pke.1"; nearest_ref "uc001pke.1"; class_code "="; tss_id "TSS30646"; p_id "P30553";
chr11	hg19_knownGene	exon	108198372	108198485	.	+	.	gene_id "XLOC_033778"; transcript_id "5_00091036"; exon_number "22"; gene_name "uc001pke.1"; oId "uc001pke.1"; nearest_ref "uc001pke.1"; class_code "="; tss_id "TSS30646"; p_id "P30553";
chr11	hg19_knownGene	exon	108199748	108199965	.	+	.	gene_id "XLOC_033778"; transcript_id "5_00091036"; exon_number "23"; gene_name "uc001pke.1"; oId "uc001pke.1"; nearest_ref "uc001pke.1"; class_code "="; tss_id "TSS30646"; p_id "P30553";
chr11	hg19_knownGene	exon	108200941	108201148	.	+	.	gene_id "XLOC_033778"; transcript_id "5_00091036"; exon_number "24"; gene_name "uc001pke.1"; oId "uc001pke.1"; nearest_ref "uc001pke.1"; class_code "="; tss_id "TSS30646"; p_id "P30553";
chr11	hg19_knownGene	exon	108202171	108202284	.	+	.	gene_id "XLOC_033778"; transcript_id "5_00091036"; exon_number "25"; gene_name "uc001pke.1"; oId "uc001pke.1"; nearest_ref "uc001pke.1"; class_code "="; tss_id "TSS30646"; p_id "P30553";
chr11	hg19_knownGene	exon	108202606	108202764	.	+	.	gene_id "XLOC_033778"; transcript_id "5_00091036"; exon_number "26"; gene_name "uc001pke.1"; oId "uc001pke.1"; nearest_ref "uc001pke.1"; class_code "="; tss_id "TSS30646"; p_id "P30553";
chr11	hg19_knownGene	exon	108203489	108203627	.	+	.	gene_id "XLOC_033778"; transcript_id "5_00091036"; exon_number "27"; gene_name "uc001pke.1"; oId "uc001pke.1"; nearest_ref "uc001pke.1"; class_code "="; tss_id "TSS30646"; p_id "P30553";
chr11	hg19_knownGene	exon	108204613	108204695	.	+	.	gene_id "XLOC_033778"; transcript_id "5_00091036"; exon_number "28"; gene_name "uc001pke.1"; oId "uc001pke.1"; nearest_ref "uc001pke.1"; class_code "="; tss_id "TSS30646"; p_id "P30553";
chr11	hg19_knownGene	exon	108205696	108205836	.	+	.	gene_id "XLOC_033778"; transcript_id "5_00091036"; exon_number "29"; gene_name "uc001pke.1"; oId "uc001pke.1"; nearest_ref "uc001pke.1"; class_code "="; tss_id "TSS30646"; p_id "P30553";
chr11	hg19_knownGene	exon	108206572	108206688	.	+	.	gene_id "XLOC_033778"; transcript_id "5_00091036"; exon_number "30"; gene_name "uc001pke.1"; oId "uc001pke.1"; nearest_ref "uc001pke.1"; class_code "="; tss_id "TSS30646"; p_id "P30553";
chr11	hg19_knownGene	exon	108213949	108214098	.	+	.	gene_id "XLOC_033778"; transcript_id "5_00091036"; exon_number "31"; gene_name "uc001pke.1"; oId "uc001pke.1"; nearest_ref "uc001pke.1"; class_code "="; tss_id "TSS30646"; p_id "P30553";
chr11	hg19_knownGene	exon	108216470	108216635	.	+	.	gene_id "XLOC_033778"; transcript_id "5_00091036"; exon_number "32"; gene_name "uc001pke.1"; oId "uc001pke.1"; nearest_ref "uc001pke.1"; class_code "="; tss_id "TSS30646"; p_id "P30553";
chr11	hg19_knownGene	exon	108218006	108218092	.	+	.	gene_id "XLOC_033778"; transcript_id "5_00091036"; exon_number "33"; gene_name "uc001pke.1"; oId "uc001pke.1"; nearest_ref "uc001pke.1"; class_code "="; tss_id "TSS30646"; p_id "P30553";
chr11	hg19_knownGene	exon	108224493	108224607	.	+	.	gene_id "XLOC_033778"; transcript_id "5_00091036"; exon_number "34"; gene_name "uc001pke.1"; oId "uc001pke.1"; nearest_ref "uc001pke.1"; class_code "="; tss_id "TSS30646"; p_id "P30553";
chr11	hg19_knownGene	exon	108225538	108225601	.	+	.	gene_id "XLOC_033778"; transcript_id "5_00091036"; exon_number "35"; gene_name "uc001pke.1"; oId "uc001pke.1"; nearest_ref "uc001pke.1"; class_code "="; tss_id "TSS30646"; p_id "P30553";
chr11	hg19_knownGene	exon	108235809	108235945	.	+	.	gene_id "XLOC_033778"; transcript_id "5_00091036"; exon_number "36"; gene_name "uc001pke.1"; oId "uc001pke.1"; nearest_ref "uc001pke.1"; class_code "="; tss_id "TSS30646"; p_id "P30553";
chr11	hg19_knownGene	exon	108236052	108239826	.	+	.	gene_id "XLOC_033778"; transcript_id "5_00091036"; exon_number "37"; gene_name "uc001pke.1"; oId "uc001pke.1"; nearest_ref "uc001pke.1"; class_code "="; tss_id "TSS30646"; p_id "P30553";
chr11	hg19_knownGene	exon	108167701	108168109	.	+	.	gene_id "XLOC_033778"; transcript_id "5_00091038"; exon_number "1"; gene_name "uc001pkg.1"; oId "uc001pkg.1"; nearest_ref "uc001pkg.1"; class_code "="; tss_id "TSS30647"; p_id "P30559";
chr11	hg19_knownGene	exon	108170441	108170612	.	+	.	gene_id "XLOC_033778"; transcript_id "5_00091038"; exon_number "2"; gene_name "uc001pkg.1"; oId "uc001pkg.1"; nearest_ref "uc001pkg.1"; class_code "="; tss_id "TSS30647"; p_id "P30559";
chr11	hg19_knownGene	exon	108172375	108172516	.	+	.	gene_id "XLOC_033778"; transcript_id "5_00091038"; exon_number "3"; gene_name "uc001pkg.1"; oId "uc001pkg.1"; nearest_ref "uc001pkg.1"; class_code "="; tss_id "TSS30647"; p_id "P30559";
chr11	hg19_knownGene	exon	108173580	108173756	.	+	.	gene_id "XLOC_033778"; transcript_id "5_00091038"; exon_number "4"; gene_name "uc001pkg.1"; oId "uc001pkg.1"; nearest_ref "uc001pkg.1"; class_code "="; tss_id "TSS30647"; p_id "P30559";
chr11	hg19_knownGene	exon	108175402	108175579	.	+	.	gene_id "XLOC_033778"; transcript_id "5_00091038"; exon_number "5"; gene_name "uc001pkg.1"; oId "uc001pkg.1"; nearest_ref "uc001pkg.1"; class_code "="; tss_id "TSS30647"; p_id "P30559";
chr11	hg19_knownGene	exon	108178624	108178711	.	+	.	gene_id "XLOC_033778"; transcript_id "5_00091038"; exon_number "6"; gene_name "uc001pkg.1"; oId "uc001pkg.1"; nearest_ref "uc001pkg.1"; class_code "="; tss_id "TSS30647"; p_id "P30559";
chr11	hg19_knownGene	exon	108180887	108181042	.	+	.	gene_id "XLOC_033778"; transcript_id "5_00091038"; exon_number "7"; gene_name "uc001pkg.1"; oId "uc001pkg.1"; nearest_ref "uc001pkg.1"; class_code "="; tss_id "TSS30647"; p_id "P30559";
chr11	hg19_knownGene	exon	108183138	108183225	.	+	.	gene_id "XLOC_033778"; transcript_id "5_00091038"; exon_number "8"; gene_name "uc001pkg.1"; oId "uc001pkg.1"; nearest_ref "uc001pkg.1"; class_code "="; tss_id "TSS30647"; p_id "P30559";
chr11	hg19_knownGene	exon	108186550	108186638	.	+	.	gene_id "XLOC_033778"; transcript_id "5_00091038"; exon_number "9"; gene_name "uc001pkg.1"; oId "uc001pkg.1"; nearest_ref "uc001pkg.1"; class_code "="; tss_id "TSS30647"; p_id "P30559";
chr11	hg19_knownGene	exon	108186738	108186840	.	+	.	gene_id "XLOC_033778"; transcript_id "5_00091038"; exon_number "10"; gene_name "uc001pkg.1"; oId "uc001pkg.1"; nearest_ref "uc001pkg.1"; class_code "="; tss_id "TSS30647"; p_id "P30559";
chr11	hg19_knownGene	exon	108188100	108188248	.	+	.	gene_id "XLOC_033778"; transcript_id "5_00091038"; exon_number "11"; gene_name "uc001pkg.1"; oId "uc001pkg.1"; nearest_ref "uc001pkg.1"; class_code "="; tss_id "TSS30647"; p_id "P30559";
chr11	hg19_knownGene	exon	108190681	108190785	.	+	.	gene_id "XLOC_033778"; transcript_id "5_00091038"; exon_number "12"; gene_name "uc001pkg.1"; oId "uc001pkg.1"; nearest_ref "uc001pkg.1"; class_code "="; tss_id "TSS30647"; p_id "P30559";
chr11	hg19_knownGene	exon	108192028	108192147	.	+	.	gene_id "XLOC_033778"; transcript_id "5_00091038"; exon_number "13"; gene_name "uc001pkg.1"; oId "uc001pkg.1"; nearest_ref "uc001pkg.1"; class_code "="; tss_id "TSS30647"; p_id "P30559";
chr11	hg19_knownGene	exon	108196037	108196271	.	+	.	gene_id "XLOC_033778"; transcript_id "5_00091038"; exon_number "14"; gene_name "uc001pkg.1"; oId "uc001pkg.1"; nearest_ref "uc001pkg.1"; class_code "="; tss_id "TSS30647"; p_id "P30559";
chr11	hg19_knownGene	exon	108196785	108196952	.	+	.	gene_id "XLOC_033778"; transcript_id "5_00091038"; exon_number "15"; gene_name "uc001pkg.1"; oId "uc001pkg.1"; nearest_ref "uc001pkg.1"; class_code "="; tss_id "TSS30647"; p_id "P30559";
chr11	hg19_knownGene	exon	108198372	108198485	.	+	.	gene_id "XLOC_033778"; transcript_id "5_00091038"; exon_number "16"; gene_name "uc001pkg.1"; oId "uc001pkg.1"; nearest_ref "uc001pkg.1"; class_code "="; tss_id "TSS30647"; p_id "P30559";
chr11	hg19_knownGene	exon	108199748	108199965	.	+	.	gene_id "XLOC_033778"; transcript_id "5_00091038"; exon_number "17"; gene_name "uc001pkg.1"; oId "uc001pkg.1"; nearest_ref "uc001pkg.1"; class_code "="; tss_id "TSS30647"; p_id "P30559";
chr11	hg19_knownGene	exon	108200941	108201148	.	+	.	gene_id "XLOC_033778"; transcript_id "5_00091038"; exon_number "18"; gene_name "uc001pkg.1"; oId "uc001pkg.1"; nearest_ref "uc001pkg.1"; class_code "="; tss_id "TSS30647"; p_id "P30559";
chr11	hg19_knownGene	exon	108202171	108202284	.	+	.	gene_id "XLOC_033778"; transcript_id "5_00091038"; exon_number "19"; gene_name "uc001pkg.1"; oId "uc001pkg.1"; nearest_ref "uc001pkg.1"; class_code "="; tss_id "TSS30647"; p_id "P30559";
chr11	hg19_knownGene	exon	108202606	108202764	.	+	.	gene_id "XLOC_033778"; transcript_id "5_00091038"; exon_number "20"; gene_name "uc001pkg.1"; oId "uc001pkg.1"; nearest_ref "uc001pkg.1"; class_code "="; tss_id "TSS30647"; p_id "P30559";
chr11	hg19_knownGene	exon	108203489	108203627	.	+	.	gene_id "XLOC_033778"; transcript_id "5_00091038"; exon_number "21"; gene_name "uc001pkg.1"; oId "uc001pkg.1"; nearest_ref "uc001pkg.1"; class_code "="; tss_id "TSS30647"; p_id "P30559";
chr11	hg19_knownGene	exon	108204613	108204695	.	+	.	gene_id "XLOC_033778"; transcript_id "5_00091038"; exon_number "22"; gene_name "uc001pkg.1"; oId "uc001pkg.1"; nearest_ref "uc001pkg.1"; class_code "="; tss_id "TSS30647"; p_id "P30559";
chr11	hg19_knownGene	exon	108175402	108175579	.	+	.	gene_id "XLOC_033778"; transcript_id "5_00091039"; exon_number "1"; gene_name "uc009yxt.1"; oId "uc009yxt.1"; nearest_ref "uc009yxt.1"; class_code "="; tss_id "TSS30648"; p_id "P30557";
chr11	hg19_knownGene	exon	108180887	108181042	.	+	.	gene_id "XLOC_033778"; transcript_id "5_00091039"; exon_number "2"; gene_name "uc009yxt.1"; oId "uc009yxt.1"; nearest_ref "uc009yxt.1"; class_code "="; tss_id "TSS30648"; p_id "P30557";
chr11	hg19_knownGene	exon	108183138	108183225	.	+	.	gene_id "XLOC_033778"; transcript_id "5_00091039"; exon_number "3"; gene_name "uc009yxt.1"; oId "uc009yxt.1"; nearest_ref "uc009yxt.1"; class_code "="; tss_id "TSS30648"; p_id "P30557";
chr11	hg19_knownGene	exon	108186550	108186638	.	+	.	gene_id "XLOC_033778"; transcript_id "5_00091039"; exon_number "4"; gene_name "uc009yxt.1"; oId "uc009yxt.1"; nearest_ref "uc009yxt.1"; class_code "="; tss_id "TSS30648"; p_id "P30557";
chr11	Cufflinks	exon	108371578	108371965	.	+	.	gene_id "XLOC_033779"; transcript_id "5_00094551"; exon_number "1"; oId "SC4.6272.1"; class_code "u";
chr11	Cufflinks	exon	108535774	108536066	.	+	.	gene_id "XLOC_033780"; transcript_id "5_00094552"; exon_number "1"; gene_name "uc001pkm.2"; oId "SC4.6277.3"; nearest_ref "uc001pkm.2"; class_code "j"; tss_id "TSS30649";
chr11	Cufflinks	exon	108544194	108544254	.	+	.	gene_id "XLOC_033780"; transcript_id "5_00094552"; exon_number "2"; gene_name "uc001pkm.2"; oId "SC4.6277.3"; nearest_ref "uc001pkm.2"; class_code "j"; tss_id "TSS30649";
chr11	Cufflinks	exon	108546323	108546453	.	+	.	gene_id "XLOC_033780"; transcript_id "5_00094552"; exon_number "3"; gene_name "uc001pkm.2"; oId "SC4.6277.3"; nearest_ref "uc001pkm.2"; class_code "j"; tss_id "TSS30649";
chr11	Cufflinks	exon	108547812	108547970	.	+	.	gene_id "XLOC_033780"; transcript_id "5_00094552"; exon_number "4"; gene_name "uc001pkm.2"; oId "SC4.6277.3"; nearest_ref "uc001pkm.2"; class_code "j"; tss_id "TSS30649";
chr11	Cufflinks	exon	108549042	108549162	.	+	.	gene_id "XLOC_033780"; transcript_id "5_00094552"; exon_number "5"; gene_name "uc001pkm.2"; oId "SC4.6277.3"; nearest_ref "uc001pkm.2"; class_code "j"; tss_id "TSS30649";
chr11	Cufflinks	exon	108550098	108550287	.	+	.	gene_id "XLOC_033780"; transcript_id "5_00094552"; exon_number "6"; gene_name "uc001pkm.2"; oId "SC4.6277.3"; nearest_ref "uc001pkm.2"; class_code "j"; tss_id "TSS30649";
chr11	Cufflinks	exon	108559663	108559789	.	+	.	gene_id "XLOC_033780"; transcript_id "5_00094552"; exon_number "7"; gene_name "uc001pkm.2"; oId "SC4.6277.3"; nearest_ref "uc001pkm.2"; class_code "j"; tss_id "TSS30649";
chr11	Cufflinks	exon	108562603	108562765	.	+	.	gene_id "XLOC_033780"; transcript_id "5_00094552"; exon_number "8"; gene_name "uc001pkm.2"; oId "SC4.6277.3"; nearest_ref "uc001pkm.2"; class_code "j"; tss_id "TSS30649";
chr11	Cufflinks	exon	108564243	108564327	.	+	.	gene_id "XLOC_033780"; transcript_id "5_00094552"; exon_number "9"; gene_name "uc001pkm.2"; oId "SC4.6277.3"; nearest_ref "uc001pkm.2"; class_code "j"; tss_id "TSS30649";
chr11	Cufflinks	exon	108577466	108577564	.	+	.	gene_id "XLOC_033780"; transcript_id "5_00094552"; exon_number "10"; gene_name "uc001pkm.2"; oId "SC4.6277.3"; nearest_ref "uc001pkm.2"; class_code "j"; tss_id "TSS30649";
chr11	Cufflinks	exon	108586606	108586693	.	+	.	gene_id "XLOC_033780"; transcript_id "5_00094552"; exon_number "11"; gene_name "uc001pkm.2"; oId "SC4.6277.3"; nearest_ref "uc001pkm.2"; class_code "j"; tss_id "TSS30649";
chr11	Cufflinks	exon	108590524	108590612	.	+	.	gene_id "XLOC_033780"; transcript_id "5_00094552"; exon_number "12"; gene_name "uc001pkm.2"; oId "SC4.6277.3"; nearest_ref "uc001pkm.2"; class_code "j"; tss_id "TSS30649";
chr11	Cufflinks	exon	108593724	108594189	.	+	.	gene_id "XLOC_033780"; transcript_id "5_00094552"; exon_number "13"; gene_name "uc001pkm.2"; oId "SC4.6277.3"; nearest_ref "uc001pkm.2"; class_code "j"; tss_id "TSS30649";
chr11	Cufflinks	exon	108709173	108709292	.	+	.	gene_id "XLOC_033780"; transcript_id "5_00094552"; exon_number "14"; gene_name "uc001pkm.2"; oId "SC4.6277.3"; nearest_ref "uc001pkm.2"; class_code "j"; tss_id "TSS30649";
chr11	Cufflinks	exon	108712042	108712203	.	+	.	gene_id "XLOC_033780"; transcript_id "5_00094552"; exon_number "15"; gene_name "uc001pkm.2"; oId "SC4.6277.3"; nearest_ref "uc001pkm.2"; class_code "j"; tss_id "TSS30649";
chr11	Cufflinks	exon	108717159	108717360	.	+	.	gene_id "XLOC_033780"; transcript_id "5_00094552"; exon_number "16"; gene_name "uc001pkm.2"; oId "SC4.6277.3"; nearest_ref "uc001pkm.2"; class_code "j"; tss_id "TSS30649";
chr11	Cufflinks	exon	108535774	108536066	.	+	.	gene_id "XLOC_033780"; transcript_id "5_00091040"; exon_number "1"; gene_name "uc001pkl.1"; oId "uc001pkl.1_ext"; nearest_ref "uc001pkl.1"; class_code "="; tss_id "TSS30649"; p_id "P30561";
chr11	Cufflinks	exon	108544194	108544254	.	+	.	gene_id "XLOC_033780"; transcript_id "5_00091040"; exon_number "2"; gene_name "uc001pkl.1"; oId "uc001pkl.1_ext"; nearest_ref "uc001pkl.1"; class_code "="; tss_id "TSS30649"; p_id "P30561";
chr11	Cufflinks	exon	108546323	108546453	.	+	.	gene_id "XLOC_033780"; transcript_id "5_00091040"; exon_number "3"; gene_name "uc001pkl.1"; oId "uc001pkl.1_ext"; nearest_ref "uc001pkl.1"; class_code "="; tss_id "TSS30649"; p_id "P30561";
chr11	Cufflinks	exon	108547812	108547970	.	+	.	gene_id "XLOC_033780"; transcript_id "5_00091040"; exon_number "4"; gene_name "uc001pkl.1"; oId "uc001pkl.1_ext"; nearest_ref "uc001pkl.1"; class_code "="; tss_id "TSS30649"; p_id "P30561";
chr11	Cufflinks	exon	108549042	108549162	.	+	.	gene_id "XLOC_033780"; transcript_id "5_00091040"; exon_number "5"; gene_name "uc001pkl.1"; oId "uc001pkl.1_ext"; nearest_ref "uc001pkl.1"; class_code "="; tss_id "TSS30649"; p_id "P30561";
chr11	Cufflinks	exon	108550098	108550287	.	+	.	gene_id "XLOC_033780"; transcript_id "5_00091040"; exon_number "6"; gene_name "uc001pkl.1"; oId "uc001pkl.1_ext"; nearest_ref "uc001pkl.1"; class_code "="; tss_id "TSS30649"; p_id "P30561";
chr11	Cufflinks	exon	108559663	108559789	.	+	.	gene_id "XLOC_033780"; transcript_id "5_00091040"; exon_number "7"; gene_name "uc001pkl.1"; oId "uc001pkl.1_ext"; nearest_ref "uc001pkl.1"; class_code "="; tss_id "TSS30649"; p_id "P30561";
chr11	Cufflinks	exon	108562603	108562765	.	+	.	gene_id "XLOC_033780"; transcript_id "5_00091040"; exon_number "8"; gene_name "uc001pkl.1"; oId "uc001pkl.1_ext"; nearest_ref "uc001pkl.1"; class_code "="; tss_id "TSS30649"; p_id "P30561";
chr11	Cufflinks	exon	108564243	108564327	.	+	.	gene_id "XLOC_033780"; transcript_id "5_00091040"; exon_number "9"; gene_name "uc001pkl.1"; oId "uc001pkl.1_ext"; nearest_ref "uc001pkl.1"; class_code "="; tss_id "TSS30649"; p_id "P30561";
chr11	Cufflinks	exon	108577466	108577564	.	+	.	gene_id "XLOC_033780"; transcript_id "5_00091040"; exon_number "10"; gene_name "uc001pkl.1"; oId "uc001pkl.1_ext"; nearest_ref "uc001pkl.1"; class_code "="; tss_id "TSS30649"; p_id "P30561";
chr11	Cufflinks	exon	108586606	108586693	.	+	.	gene_id "XLOC_033780"; transcript_id "5_00091040"; exon_number "11"; gene_name "uc001pkl.1"; oId "uc001pkl.1_ext"; nearest_ref "uc001pkl.1"; class_code "="; tss_id "TSS30649"; p_id "P30561";
chr11	Cufflinks	exon	108590524	108590612	.	+	.	gene_id "XLOC_033780"; transcript_id "5_00091040"; exon_number "12"; gene_name "uc001pkl.1"; oId "uc001pkl.1_ext"; nearest_ref "uc001pkl.1"; class_code "="; tss_id "TSS30649"; p_id "P30561";
chr11	Cufflinks	exon	108593724	108594189	.	+	.	gene_id "XLOC_033780"; transcript_id "5_00091040"; exon_number "13"; gene_name "uc001pkl.1"; oId "uc001pkl.1_ext"; nearest_ref "uc001pkl.1"; class_code "="; tss_id "TSS30649"; p_id "P30561";
chr11	Cufflinks	exon	108709173	108709292	.	+	.	gene_id "XLOC_033780"; transcript_id "5_00091040"; exon_number "14"; gene_name "uc001pkl.1"; oId "uc001pkl.1_ext"; nearest_ref "uc001pkl.1"; class_code "="; tss_id "TSS30649"; p_id "P30561";
chr11	Cufflinks	exon	108712042	108712203	.	+	.	gene_id "XLOC_033780"; transcript_id "5_00091040"; exon_number "15"; gene_name "uc001pkl.1"; oId "uc001pkl.1_ext"; nearest_ref "uc001pkl.1"; class_code "="; tss_id "TSS30649"; p_id "P30561";
chr11	Cufflinks	exon	108722880	108722936	.	+	.	gene_id "XLOC_033780"; transcript_id "5_00091040"; exon_number "16"; gene_name "uc001pkl.1"; oId "uc001pkl.1_ext"; nearest_ref "uc001pkl.1"; class_code "="; tss_id "TSS30649"; p_id "P30561";
chr11	Cufflinks	exon	108788600	108792970	.	+	.	gene_id "XLOC_033780"; transcript_id "5_00091040"; exon_number "17"; gene_name "uc001pkl.1"; oId "uc001pkl.1_ext"; nearest_ref "uc001pkl.1"; class_code "="; tss_id "TSS30649"; p_id "P30561";
chr11	Cufflinks	exon	108535774	108536066	.	+	.	gene_id "XLOC_033780"; transcript_id "5_00091041"; exon_number "1"; gene_name "uc001pkm.2"; oId "uc001pkm.2_ext"; nearest_ref "uc001pkm.2"; class_code "="; tss_id "TSS30649"; p_id "P30560";
chr11	Cufflinks	exon	108544194	108544254	.	+	.	gene_id "XLOC_033780"; transcript_id "5_00091041"; exon_number "2"; gene_name "uc001pkm.2"; oId "uc001pkm.2_ext"; nearest_ref "uc001pkm.2"; class_code "="; tss_id "TSS30649"; p_id "P30560";
chr11	Cufflinks	exon	108546323	108546453	.	+	.	gene_id "XLOC_033780"; transcript_id "5_00091041"; exon_number "3"; gene_name "uc001pkm.2"; oId "uc001pkm.2_ext"; nearest_ref "uc001pkm.2"; class_code "="; tss_id "TSS30649"; p_id "P30560";
chr11	Cufflinks	exon	108547812	108547970	.	+	.	gene_id "XLOC_033780"; transcript_id "5_00091041"; exon_number "4"; gene_name "uc001pkm.2"; oId "uc001pkm.2_ext"; nearest_ref "uc001pkm.2"; class_code "="; tss_id "TSS30649"; p_id "P30560";
chr11	Cufflinks	exon	108549042	108549162	.	+	.	gene_id "XLOC_033780"; transcript_id "5_00091041"; exon_number "5"; gene_name "uc001pkm.2"; oId "uc001pkm.2_ext"; nearest_ref "uc001pkm.2"; class_code "="; tss_id "TSS30649"; p_id "P30560";
chr11	Cufflinks	exon	108550098	108550287	.	+	.	gene_id "XLOC_033780"; transcript_id "5_00091041"; exon_number "6"; gene_name "uc001pkm.2"; oId "uc001pkm.2_ext"; nearest_ref "uc001pkm.2"; class_code "="; tss_id "TSS30649"; p_id "P30560";
chr11	Cufflinks	exon	108559663	108559789	.	+	.	gene_id "XLOC_033780"; transcript_id "5_00091041"; exon_number "7"; gene_name "uc001pkm.2"; oId "uc001pkm.2_ext"; nearest_ref "uc001pkm.2"; class_code "="; tss_id "TSS30649"; p_id "P30560";
chr11	Cufflinks	exon	108562603	108562765	.	+	.	gene_id "XLOC_033780"; transcript_id "5_00091041"; exon_number "8"; gene_name "uc001pkm.2"; oId "uc001pkm.2_ext"; nearest_ref "uc001pkm.2"; class_code "="; tss_id "TSS30649"; p_id "P30560";
chr11	Cufflinks	exon	108564243	108564327	.	+	.	gene_id "XLOC_033780"; transcript_id "5_00091041"; exon_number "9"; gene_name "uc001pkm.2"; oId "uc001pkm.2_ext"; nearest_ref "uc001pkm.2"; class_code "="; tss_id "TSS30649"; p_id "P30560";
chr11	Cufflinks	exon	108577466	108577564	.	+	.	gene_id "XLOC_033780"; transcript_id "5_00091041"; exon_number "10"; gene_name "uc001pkm.2"; oId "uc001pkm.2_ext"; nearest_ref "uc001pkm.2"; class_code "="; tss_id "TSS30649"; p_id "P30560";
chr11	Cufflinks	exon	108586606	108586693	.	+	.	gene_id "XLOC_033780"; transcript_id "5_00091041"; exon_number "11"; gene_name "uc001pkm.2"; oId "uc001pkm.2_ext"; nearest_ref "uc001pkm.2"; class_code "="; tss_id "TSS30649"; p_id "P30560";
chr11	Cufflinks	exon	108590524	108590612	.	+	.	gene_id "XLOC_033780"; transcript_id "5_00091041"; exon_number "12"; gene_name "uc001pkm.2"; oId "uc001pkm.2_ext"; nearest_ref "uc001pkm.2"; class_code "="; tss_id "TSS30649"; p_id "P30560";
chr11	Cufflinks	exon	108593724	108594189	.	+	.	gene_id "XLOC_033780"; transcript_id "5_00091041"; exon_number "13"; gene_name "uc001pkm.2"; oId "uc001pkm.2_ext"; nearest_ref "uc001pkm.2"; class_code "="; tss_id "TSS30649"; p_id "P30560";
chr11	Cufflinks	exon	108709173	108709292	.	+	.	gene_id "XLOC_033780"; transcript_id "5_00091041"; exon_number "14"; gene_name "uc001pkm.2"; oId "uc001pkm.2_ext"; nearest_ref "uc001pkm.2"; class_code "="; tss_id "TSS30649"; p_id "P30560";
chr11	Cufflinks	exon	108712042	108712203	.	+	.	gene_id "XLOC_033780"; transcript_id "5_00091041"; exon_number "15"; gene_name "uc001pkm.2"; oId "uc001pkm.2_ext"; nearest_ref "uc001pkm.2"; class_code "="; tss_id "TSS30649"; p_id "P30560";
chr11	Cufflinks	exon	108722880	108722936	.	+	.	gene_id "XLOC_033780"; transcript_id "5_00091041"; exon_number "16"; gene_name "uc001pkm.2"; oId "uc001pkm.2_ext"; nearest_ref "uc001pkm.2"; class_code "="; tss_id "TSS30649"; p_id "P30560";
chr11	Cufflinks	exon	108788600	108788745	.	+	.	gene_id "XLOC_033780"; transcript_id "5_00091041"; exon_number "17"; gene_name "uc001pkm.2"; oId "uc001pkm.2_ext"; nearest_ref "uc001pkm.2"; class_code "="; tss_id "TSS30649"; p_id "P30560";
chr11	Cufflinks	exon	108810973	108811646	.	+	.	gene_id "XLOC_033780"; transcript_id "5_00091041"; exon_number "18"; gene_name "uc001pkm.2"; oId "uc001pkm.2_ext"; nearest_ref "uc001pkm.2"; class_code "="; tss_id "TSS30649"; p_id "P30560";
chr11	Cufflinks	exon	108800248	108800435	.	+	.	gene_id "XLOC_033780"; transcript_id "5_00094553"; exon_number "1"; gene_name "uc001pkm.2"; oId "upf1_r4.7238.3"; nearest_ref "uc001pkm.2"; class_code "j"; tss_id "TSS30650";
chr11	Cufflinks	exon	108810973	108811646	.	+	.	gene_id "XLOC_033780"; transcript_id "5_00094553"; exon_number "2"; gene_name "uc001pkm.2"; oId "upf1_r4.7238.3"; nearest_ref "uc001pkm.2"; class_code "j"; tss_id "TSS30650";
chr11	hg19_knownGene	exon	109292875	109292989	.	+	.	gene_id "XLOC_033781"; transcript_id "5_00091042"; exon_number "1"; gene_name "uc001pkn.2"; oId "uc001pkn.2"; nearest_ref "uc001pkn.2"; class_code "="; tss_id "TSS30651"; p_id "P30562";
chr11	hg19_knownGene	exon	109294101	109296322	.	+	.	gene_id "XLOC_033781"; transcript_id "5_00091042"; exon_number "2"; gene_name "uc001pkn.2"; oId "uc001pkn.2"; nearest_ref "uc001pkn.2"; class_code "="; tss_id "TSS30651"; p_id "P30562";
chr11	hg19_knownGene	exon	109294858	109299838	.	+	.	gene_id "XLOC_033781"; transcript_id "5_00091043"; exon_number "1"; gene_name "uc010rwb.1"; oId "uc010rwb.1"; nearest_ref "uc010rwb.1"; class_code "=";
chr11	Cufflinks	exon	109920251	109920550	.	+	.	gene_id "XLOC_033782"; transcript_id "5_00091044"; exon_number "1"; oId "SC3.4075.1"; class_code "u";
chr11	Cufflinks	exon	109920680	109920874	.	+	.	gene_id "XLOC_033783"; transcript_id "5_00091045"; exon_number "1"; oId "SC3.4076.1"; class_code ".";
chr11	Cufflinks	exon	109963889	109963949	.	+	.	gene_id "XLOC_033784"; transcript_id "5_00091046"; exon_number "1"; gene_name "uc010rwc.1"; oId "uc010rwc.1_ext"; nearest_ref "uc010rwc.1"; class_code "="; tss_id "TSS30653"; p_id "P30567";
chr11	Cufflinks	exon	110007388	110008139	.	+	.	gene_id "XLOC_033784"; transcript_id "5_00091046"; exon_number "2"; gene_name "uc010rwc.1"; oId "uc010rwc.1_ext"; nearest_ref "uc010rwc.1"; class_code "="; tss_id "TSS30653"; p_id "P30567";
chr11	Cufflinks	exon	110023644	110023783	.	+	.	gene_id "XLOC_033784"; transcript_id "5_00091046"; exon_number "3"; gene_name "uc010rwc.1"; oId "uc010rwc.1_ext"; nearest_ref "uc010rwc.1"; class_code "="; tss_id "TSS30653"; p_id "P30567";
chr11	Cufflinks	exon	110029981	110030215	.	+	.	gene_id "XLOC_033784"; transcript_id "5_00091046"; exon_number "4"; gene_name "uc010rwc.1"; oId "uc010rwc.1_ext"; nearest_ref "uc010rwc.1"; class_code "="; tss_id "TSS30653"; p_id "P30567";
chr11	Cufflinks	exon	110033998	110034104	.	+	.	gene_id "XLOC_033784"; transcript_id "5_00091046"; exon_number "5"; gene_name "uc010rwc.1"; oId "uc010rwc.1_ext"; nearest_ref "uc010rwc.1"; class_code "="; tss_id "TSS30653"; p_id "P30567";
chr11	Cufflinks	exon	110035066	110042564	.	+	.	gene_id "XLOC_033784"; transcript_id "5_00091046"; exon_number "6"; gene_name "uc010rwc.1"; oId "uc010rwc.1_ext"; nearest_ref "uc010rwc.1"; class_code "="; tss_id "TSS30653"; p_id "P30567";
chr11	hg19_knownGene	exon	109964087	109964158	.	+	.	gene_id "XLOC_033784"; transcript_id "5_00091047"; exon_number "1"; gene_name "uc009yxw.2"; oId "uc009yxw.2"; nearest_ref "uc009yxw.2"; class_code "="; tss_id "TSS30654"; p_id "P30566";
chr11	hg19_knownGene	exon	110007388	110008139	.	+	.	gene_id "XLOC_033784"; transcript_id "5_00091047"; exon_number "2"; gene_name "uc009yxw.2"; oId "uc009yxw.2"; nearest_ref "uc009yxw.2"; class_code "="; tss_id "TSS30654"; p_id "P30566";
chr11	hg19_knownGene	exon	110023644	110023783	.	+	.	gene_id "XLOC_033784"; transcript_id "5_00091047"; exon_number "3"; gene_name "uc009yxw.2"; oId "uc009yxw.2"; nearest_ref "uc009yxw.2"; class_code "="; tss_id "TSS30654"; p_id "P30566";
chr11	hg19_knownGene	exon	110029981	110030215	.	+	.	gene_id "XLOC_033784"; transcript_id "5_00091047"; exon_number "4"; gene_name "uc009yxw.2"; oId "uc009yxw.2"; nearest_ref "uc009yxw.2"; class_code "="; tss_id "TSS30654"; p_id "P30566";
chr11	hg19_knownGene	exon	110033998	110034104	.	+	.	gene_id "XLOC_033784"; transcript_id "5_00091047"; exon_number "5"; gene_name "uc009yxw.2"; oId "uc009yxw.2"; nearest_ref "uc009yxw.2"; class_code "="; tss_id "TSS30654"; p_id "P30566";
chr11	hg19_knownGene	exon	110035066	110042564	.	+	.	gene_id "XLOC_033784"; transcript_id "5_00091047"; exon_number "6"; gene_name "uc009yxw.2"; oId "uc009yxw.2"; nearest_ref "uc009yxw.2"; class_code "="; tss_id "TSS30654"; p_id "P30566";
chr11	hg19_knownGene	exon	110001729	110001831	.	+	.	gene_id "XLOC_033784"; transcript_id "5_00091048"; exon_number "1"; gene_name "uc010rwd.1"; oId "uc010rwd.1"; nearest_ref "uc010rwd.1"; class_code "="; tss_id "TSS30655"; p_id "P30565";
chr11	hg19_knownGene	exon	110007388	110008139	.	+	.	gene_id "XLOC_033784"; transcript_id "5_00091048"; exon_number "2"; gene_name "uc010rwd.1"; oId "uc010rwd.1"; nearest_ref "uc010rwd.1"; class_code "="; tss_id "TSS30655"; p_id "P30565";
chr11	hg19_knownGene	exon	110023644	110023783	.	+	.	gene_id "XLOC_033784"; transcript_id "5_00091048"; exon_number "3"; gene_name "uc010rwd.1"; oId "uc010rwd.1"; nearest_ref "uc010rwd.1"; class_code "="; tss_id "TSS30655"; p_id "P30565";
chr11	hg19_knownGene	exon	110029981	110030215	.	+	.	gene_id "XLOC_033784"; transcript_id "5_00091048"; exon_number "4"; gene_name "uc010rwd.1"; oId "uc010rwd.1"; nearest_ref "uc010rwd.1"; class_code "="; tss_id "TSS30655"; p_id "P30565";
chr11	hg19_knownGene	exon	110033998	110034104	.	+	.	gene_id "XLOC_033784"; transcript_id "5_00091048"; exon_number "5"; gene_name "uc010rwd.1"; oId "uc010rwd.1"; nearest_ref "uc010rwd.1"; class_code "="; tss_id "TSS30655"; p_id "P30565";
chr11	hg19_knownGene	exon	110035066	110042564	.	+	.	gene_id "XLOC_033784"; transcript_id "5_00091048"; exon_number "6"; gene_name "uc010rwd.1"; oId "uc010rwd.1"; nearest_ref "uc010rwd.1"; class_code "="; tss_id "TSS30655"; p_id "P30565";
chr11	Cufflinks	exon	110006579	110008139	.	+	.	gene_id "XLOC_033784"; transcript_id "5_00091049"; exon_number "1"; gene_name "uc001pkq.2"; oId "uc001pkq.2_ext"; nearest_ref "uc001pkq.2"; class_code "="; tss_id "TSS30656"; p_id "P30564";
chr11	Cufflinks	exon	110023644	110023783	.	+	.	gene_id "XLOC_033784"; transcript_id "5_00091049"; exon_number "2"; gene_name "uc001pkq.2"; oId "uc001pkq.2_ext"; nearest_ref "uc001pkq.2"; class_code "="; tss_id "TSS30656"; p_id "P30564";
chr11	Cufflinks	exon	110029981	110031155	.	+	.	gene_id "XLOC_033784"; transcript_id "5_00091049"; exon_number "3"; gene_name "uc001pkq.2"; oId "uc001pkq.2_ext"; nearest_ref "uc001pkq.2"; class_code "="; tss_id "TSS30656"; p_id "P30564";
chr11	hg19_knownGene	exon	110006579	110008139	.	+	.	gene_id "XLOC_033784"; transcript_id "5_00091050"; exon_number "1"; gene_name "uc001pkr.3"; oId "uc001pkr.3"; nearest_ref "uc001pkr.3"; class_code "="; tss_id "TSS30656"; p_id "P30563";
chr11	hg19_knownGene	exon	110023644	110023783	.	+	.	gene_id "XLOC_033784"; transcript_id "5_00091050"; exon_number "2"; gene_name "uc001pkr.3"; oId "uc001pkr.3"; nearest_ref "uc001pkr.3"; class_code "="; tss_id "TSS30656"; p_id "P30563";
chr11	hg19_knownGene	exon	110029981	110030215	.	+	.	gene_id "XLOC_033784"; transcript_id "5_00091050"; exon_number "3"; gene_name "uc001pkr.3"; oId "uc001pkr.3"; nearest_ref "uc001pkr.3"; class_code "="; tss_id "TSS30656"; p_id "P30563";
chr11	hg19_knownGene	exon	110033998	110034104	.	+	.	gene_id "XLOC_033784"; transcript_id "5_00091050"; exon_number "4"; gene_name "uc001pkr.3"; oId "uc001pkr.3"; nearest_ref "uc001pkr.3"; class_code "="; tss_id "TSS30656"; p_id "P30563";
chr11	hg19_knownGene	exon	110035066	110042564	.	+	.	gene_id "XLOC_033784"; transcript_id "5_00091050"; exon_number "5"; gene_name "uc001pkr.3"; oId "uc001pkr.3"; nearest_ref "uc001pkr.3"; class_code "="; tss_id "TSS30656"; p_id "P30563";
chr11	Cufflinks	exon	110165138	110165247	.	+	.	gene_id "XLOC_033785"; transcript_id "5_00094556"; exon_number "1"; gene_name "uc009yxx.1"; oId "upf1_r4.7266.1"; nearest_ref "uc009yxx.1"; class_code "i";
chr11	hg19_knownGene	exon	110199130	110199248	.	+	.	gene_id "XLOC_033786"; transcript_id "5_00091051"; exon_number "1"; gene_name "uc001pkv.1"; oId "uc001pkv.1"; nearest_ref "uc001pkv.1"; class_code "="; tss_id "TSS30657";
chr11	hg19_knownGene	exon	110201919	110201970	.	+	.	gene_id "XLOC_033786"; transcript_id "5_00091051"; exon_number "2"; gene_name "uc001pkv.1"; oId "uc001pkv.1"; nearest_ref "uc001pkv.1"; class_code "="; tss_id "TSS30657";
chr11	hg19_knownGene	exon	110207168	110207443	.	+	.	gene_id "XLOC_033786"; transcript_id "5_00091051"; exon_number "3"; gene_name "uc001pkv.1"; oId "uc001pkv.1"; nearest_ref "uc001pkv.1"; class_code "="; tss_id "TSS30657";
chr11	hg19_knownGene	exon	110237086	110237259	.	+	.	gene_id "XLOC_033786"; transcript_id "5_00091051"; exon_number "4"; gene_name "uc001pkv.1"; oId "uc001pkv.1"; nearest_ref "uc001pkv.1"; class_code "="; tss_id "TSS30657";
chr11	hg19_knownGene	exon	110252650	110252745	.	+	.	gene_id "XLOC_033786"; transcript_id "5_00091051"; exon_number "5"; gene_name "uc001pkv.1"; oId "uc001pkv.1"; nearest_ref "uc001pkv.1"; class_code "="; tss_id "TSS30657";
chr11	hg19_knownGene	exon	110276968	110278336	.	+	.	gene_id "XLOC_033786"; transcript_id "5_00091051"; exon_number "6"; gene_name "uc001pkv.1"; oId "uc001pkv.1"; nearest_ref "uc001pkv.1"; class_code "="; tss_id "TSS30657";
chr11	Cufflinks	exon	110225920	110226243	.	+	.	gene_id "XLOC_033786"; transcript_id "5_00094557"; exon_number "1"; gene_name "uc001pkw.1"; oId "SC4.6276.3"; nearest_ref "uc001pkw.1"; class_code "j"; tss_id "TSS30658";
chr11	Cufflinks	exon	110237086	110237259	.	+	.	gene_id "XLOC_033786"; transcript_id "5_00094557"; exon_number "2"; gene_name "uc001pkw.1"; oId "SC4.6276.3"; nearest_ref "uc001pkw.1"; class_code "j"; tss_id "TSS30658";
chr11	Cufflinks	exon	110252650	110252745	.	+	.	gene_id "XLOC_033786"; transcript_id "5_00094557"; exon_number "3"; gene_name "uc001pkw.1"; oId "SC4.6276.3"; nearest_ref "uc001pkw.1"; class_code "j"; tss_id "TSS30658";
chr11	Cufflinks	exon	110276968	110278336	.	+	.	gene_id "XLOC_033786"; transcript_id "5_00094557"; exon_number "4"; gene_name "uc001pkw.1"; oId "SC4.6276.3"; nearest_ref "uc001pkw.1"; class_code "j"; tss_id "TSS30658";
chr11	hg19_knownGene	exon	110225920	110226243	.	+	.	gene_id "XLOC_033786"; transcript_id "5_00091052"; exon_number "1"; gene_name "uc001pkw.1"; oId "uc001pkw.1"; nearest_ref "uc001pkw.1"; class_code "="; tss_id "TSS30658";
chr11	hg19_knownGene	exon	110276968	110278336	.	+	.	gene_id "XLOC_033786"; transcript_id "5_00091052"; exon_number "2"; gene_name "uc001pkw.1"; oId "uc001pkw.1"; nearest_ref "uc001pkw.1"; class_code "="; tss_id "TSS30658";
chr11	hg19_knownGene	exon	110300594	110301029	.	+	.	gene_id "XLOC_033787"; transcript_id "5_00091054"; exon_number "1"; gene_name "uc001pkx.2"; oId "uc001pkx.2"; nearest_ref "uc001pkx.2"; class_code "="; tss_id "TSS30659"; p_id "P30568";
chr11	hg19_knownGene	exon	110306558	110306682	.	+	.	gene_id "XLOC_033787"; transcript_id "5_00091054"; exon_number "2"; gene_name "uc001pkx.2"; oId "uc001pkx.2"; nearest_ref "uc001pkx.2"; class_code "="; tss_id "TSS30659"; p_id "P30568";
chr11	hg19_knownGene	exon	110327642	110327771	.	+	.	gene_id "XLOC_033787"; transcript_id "5_00091054"; exon_number "3"; gene_name "uc001pkx.2"; oId "uc001pkx.2"; nearest_ref "uc001pkx.2"; class_code "="; tss_id "TSS30659"; p_id "P30568";
chr11	hg19_knownGene	exon	110333078	110335604	.	+	.	gene_id "XLOC_033787"; transcript_id "5_00091054"; exon_number "4"; gene_name "uc001pkx.2"; oId "uc001pkx.2"; nearest_ref "uc001pkx.2"; class_code "="; tss_id "TSS30659"; p_id "P30568";
chr11	hg19_knownGene	exon	111126707	111126817	.	+	.	gene_id "XLOC_033788"; transcript_id "5_00091055"; exon_number "1"; gene_name "uc001plc.2"; oId "uc001plc.2"; nearest_ref "uc001plc.2"; class_code "="; tss_id "TSS30661"; p_id "P30569";
chr11	hg19_knownGene	exon	111152123	111152165	.	+	.	gene_id "XLOC_033788"; transcript_id "5_00091055"; exon_number "2"; gene_name "uc001plc.2"; oId "uc001plc.2"; nearest_ref "uc001plc.2"; class_code "="; tss_id "TSS30661"; p_id "P30569";
chr11	hg19_knownGene	exon	111154801	111155102	.	+	.	gene_id "XLOC_033788"; transcript_id "5_00091055"; exon_number "3"; gene_name "uc001plc.2"; oId "uc001plc.2"; nearest_ref "uc001plc.2"; class_code "="; tss_id "TSS30661"; p_id "P30569";
chr11	hg19_knownGene	exon	111156378	111156970	.	+	.	gene_id "XLOC_033788"; transcript_id "5_00091055"; exon_number "4"; gene_name "uc001plc.2"; oId "uc001plc.2"; nearest_ref "uc001plc.2"; class_code "="; tss_id "TSS30661"; p_id "P30569";
chr11	hg19_knownGene	exon	111169976	111170449	.	+	.	gene_id "XLOC_033789"; transcript_id "5_00091056"; exon_number "1"; gene_name "uc010rwf.1"; oId "uc010rwf.1"; nearest_ref "uc010rwf.1"; class_code "="; tss_id "TSS30662"; p_id "P30570";
chr11	hg19_knownGene	exon	111171252	111171346	.	+	.	gene_id "XLOC_033789"; transcript_id "5_00091056"; exon_number "2"; gene_name "uc010rwf.1"; oId "uc010rwf.1"; nearest_ref "uc010rwf.1"; class_code "="; tss_id "TSS30662"; p_id "P30570";
chr11	hg19_knownGene	exon	111175653	111175707	.	+	.	gene_id "XLOC_033789"; transcript_id "5_00091056"; exon_number "3"; gene_name "uc010rwf.1"; oId "uc010rwf.1"; nearest_ref "uc010rwf.1"; class_code "="; tss_id "TSS30662"; p_id "P30570";
chr11	hg19_knownGene	exon	111177119	111177348	.	+	.	gene_id "XLOC_033789"; transcript_id "5_00091056"; exon_number "4"; gene_name "uc010rwf.1"; oId "uc010rwf.1"; nearest_ref "uc010rwf.1"; class_code "="; tss_id "TSS30662"; p_id "P30570";
chr11	hg19_knownGene	exon	111178794	111179353	.	+	.	gene_id "XLOC_033789"; transcript_id "5_00091056"; exon_number "5"; gene_name "uc010rwf.1"; oId "uc010rwf.1"; nearest_ref "uc010rwf.1"; class_code "="; tss_id "TSS30662"; p_id "P30570";
chr11	hg19_knownGene	exon	111322064	111322134	.	+	.	gene_id "XLOC_033790"; transcript_id "5_00091057"; exon_number "1"; gene_name "uc001pli.1"; oId "uc001pli.1"; nearest_ref "uc001pli.1"; class_code "="; tss_id "TSS30663"; p_id "P30571";
chr11	hg19_knownGene	exon	111324134	111324308	.	+	.	gene_id "XLOC_033790"; transcript_id "5_00091057"; exon_number "2"; gene_name "uc001pli.1"; oId "uc001pli.1"; nearest_ref "uc001pli.1"; class_code "="; tss_id "TSS30663"; p_id "P30571";
chr11	hg19_knownGene	exon	111324961	111325082	.	+	.	gene_id "XLOC_033790"; transcript_id "5_00091057"; exon_number "3"; gene_name "uc001pli.1"; oId "uc001pli.1"; nearest_ref "uc001pli.1"; class_code "="; tss_id "TSS30663"; p_id "P30571";
chr11	hg19_knownGene	exon	111325688	111325813	.	+	.	gene_id "XLOC_033790"; transcript_id "5_00091057"; exon_number "4"; gene_name "uc001pli.1"; oId "uc001pli.1"; nearest_ref "uc001pli.1"; class_code "="; tss_id "TSS30663"; p_id "P30571";
chr11	hg19_knownGene	exon	111326482	111326603	.	+	.	gene_id "XLOC_033790"; transcript_id "5_00091057"; exon_number "5"; gene_name "uc001pli.1"; oId "uc001pli.1"; nearest_ref "uc001pli.1"; class_code "="; tss_id "TSS30663"; p_id "P30571";
chr11	hg19_knownGene	exon	111327240	111327330	.	+	.	gene_id "XLOC_033790"; transcript_id "5_00091057"; exon_number "6"; gene_name "uc001pli.1"; oId "uc001pli.1"; nearest_ref "uc001pli.1"; class_code "="; tss_id "TSS30663"; p_id "P30571";
chr11	hg19_knownGene	exon	111381327	111381597	.	+	.	gene_id "XLOC_033791"; transcript_id "5_00091058"; exon_number "1"; gene_name "uc001pll.2"; oId "uc001pll.2"; nearest_ref "uc001pll.2"; class_code "="; tss_id "TSS30664";
chr11	hg19_knownGene	exon	111383743	111384610	.	+	.	gene_id "XLOC_033791"; transcript_id "5_00091058"; exon_number "2"; gene_name "uc001pll.2"; oId "uc001pll.2"; nearest_ref "uc001pll.2"; class_code "="; tss_id "TSS30664";
chr11	hg19_knownGene	exon	111383663	111383746	.	+	.	gene_id "XLOC_033791"; transcript_id "5_00091059"; exon_number "1"; gene_name "uc001plm.2"; oId "uc001plm.2"; nearest_ref "uc001plm.2"; class_code "=";
chr11	hg19_knownGene	exon	111385510	111385735	.	+	.	gene_id "XLOC_033792"; transcript_id "5_00091062"; exon_number "1"; gene_name "uc009yyd.2"; oId "uc009yyd.2"; nearest_ref "uc009yyd.2"; class_code "="; tss_id "TSS30665"; p_id "P30573";
chr11	hg19_knownGene	exon	111386236	111386277	.	+	.	gene_id "XLOC_033792"; transcript_id "5_00091062"; exon_number "2"; gene_name "uc009yyd.2"; oId "uc009yyd.2"; nearest_ref "uc009yyd.2"; class_code "="; tss_id "TSS30665"; p_id "P30573";
chr11	hg19_knownGene	exon	111386765	111386835	.	+	.	gene_id "XLOC_033792"; transcript_id "5_00091062"; exon_number "3"; gene_name "uc009yyd.2"; oId "uc009yyd.2"; nearest_ref "uc009yyd.2"; class_code "="; tss_id "TSS30665"; p_id "P30573";
chr11	hg19_knownGene	exon	111395608	111395688	.	+	.	gene_id "XLOC_033792"; transcript_id "5_00091062"; exon_number "4"; gene_name "uc009yyd.2"; oId "uc009yyd.2"; nearest_ref "uc009yyd.2"; class_code "="; tss_id "TSS30665"; p_id "P30573";
chr11	hg19_knownGene	exon	111404471	111404530	.	+	.	gene_id "XLOC_033792"; transcript_id "5_00091062"; exon_number "5"; gene_name "uc009yyd.2"; oId "uc009yyd.2"; nearest_ref "uc009yyd.2"; class_code "="; tss_id "TSS30665"; p_id "P30573";
chr11	hg19_knownGene	exon	111405137	111405189	.	+	.	gene_id "XLOC_033792"; transcript_id "5_00091062"; exon_number "6"; gene_name "uc009yyd.2"; oId "uc009yyd.2"; nearest_ref "uc009yyd.2"; class_code "="; tss_id "TSS30665"; p_id "P30573";
chr11	hg19_knownGene	exon	111407495	111407755	.	+	.	gene_id "XLOC_033792"; transcript_id "5_00091062"; exon_number "7"; gene_name "uc009yyd.2"; oId "uc009yyd.2"; nearest_ref "uc009yyd.2"; class_code "="; tss_id "TSS30665"; p_id "P30573";
chr11	hg19_knownGene	exon	111385510	111385735	.	+	.	gene_id "XLOC_033792"; transcript_id "5_00091061"; exon_number "1"; gene_name "uc001plo.1"; oId "uc001plo.1"; nearest_ref "uc001plo.1"; class_code "="; tss_id "TSS30665"; p_id "P30572";
chr11	hg19_knownGene	exon	111386236	111386277	.	+	.	gene_id "XLOC_033792"; transcript_id "5_00091061"; exon_number "2"; gene_name "uc001plo.1"; oId "uc001plo.1"; nearest_ref "uc001plo.1"; class_code "="; tss_id "TSS30665"; p_id "P30572";
chr11	hg19_knownGene	exon	111386765	111386835	.	+	.	gene_id "XLOC_033792"; transcript_id "5_00091061"; exon_number "3"; gene_name "uc001plo.1"; oId "uc001plo.1"; nearest_ref "uc001plo.1"; class_code "="; tss_id "TSS30665"; p_id "P30572";
chr11	hg19_knownGene	exon	111395608	111395688	.	+	.	gene_id "XLOC_033792"; transcript_id "5_00091061"; exon_number "4"; gene_name "uc001plo.1"; oId "uc001plo.1"; nearest_ref "uc001plo.1"; class_code "="; tss_id "TSS30665"; p_id "P30572";
chr11	hg19_knownGene	exon	111404471	111404530	.	+	.	gene_id "XLOC_033792"; transcript_id "5_00091061"; exon_number "5"; gene_name "uc001plo.1"; oId "uc001plo.1"; nearest_ref "uc001plo.1"; class_code "="; tss_id "TSS30665"; p_id "P30572";
chr11	hg19_knownGene	exon	111405137	111407755	.	+	.	gene_id "XLOC_033792"; transcript_id "5_00091061"; exon_number "6"; gene_name "uc001plo.1"; oId "uc001plo.1"; nearest_ref "uc001plo.1"; class_code "="; tss_id "TSS30665"; p_id "P30572";
chr11	hg19_knownGene	exon	111385510	111385735	.	+	.	gene_id "XLOC_033792"; transcript_id "5_00091060"; exon_number "1"; gene_name "uc001pln.3"; oId "uc001pln.3"; nearest_ref "uc001pln.3"; class_code "="; tss_id "TSS30665"; p_id "P30574";
chr11	hg19_knownGene	exon	111386236	111386277	.	+	.	gene_id "XLOC_033792"; transcript_id "5_00091060"; exon_number "2"; gene_name "uc001pln.3"; oId "uc001pln.3"; nearest_ref "uc001pln.3"; class_code "="; tss_id "TSS30665"; p_id "P30574";
chr11	hg19_knownGene	exon	111386765	111386835	.	+	.	gene_id "XLOC_033792"; transcript_id "5_00091060"; exon_number "3"; gene_name "uc001pln.3"; oId "uc001pln.3"; nearest_ref "uc001pln.3"; class_code "="; tss_id "TSS30665"; p_id "P30574";
chr11	hg19_knownGene	exon	111404471	111404530	.	+	.	gene_id "XLOC_033792"; transcript_id "5_00091060"; exon_number "4"; gene_name "uc001pln.3"; oId "uc001pln.3"; nearest_ref "uc001pln.3"; class_code "="; tss_id "TSS30665"; p_id "P30574";
chr11	hg19_knownGene	exon	111405137	111405189	.	+	.	gene_id "XLOC_033792"; transcript_id "5_00091060"; exon_number "5"; gene_name "uc001pln.3"; oId "uc001pln.3"; nearest_ref "uc001pln.3"; class_code "="; tss_id "TSS30665"; p_id "P30574";
chr11	hg19_knownGene	exon	111407495	111407755	.	+	.	gene_id "XLOC_033792"; transcript_id "5_00091060"; exon_number "6"; gene_name "uc001pln.3"; oId "uc001pln.3"; nearest_ref "uc001pln.3"; class_code "="; tss_id "TSS30665"; p_id "P30574";
chr11	hg19_knownGene	exon	111411233	111411653	.	+	.	gene_id "XLOC_033793"; transcript_id "5_00091065"; exon_number "1"; gene_name "uc001plr.1"; oId "uc001plr.1"; nearest_ref "uc001plr.1"; class_code "="; tss_id "TSS30666"; p_id "P30578";
chr11	hg19_knownGene	exon	111412287	111412310	.	+	.	gene_id "XLOC_033793"; transcript_id "5_00091065"; exon_number "2"; gene_name "uc001plr.1"; oId "uc001plr.1"; nearest_ref "uc001plr.1"; class_code "="; tss_id "TSS30666"; p_id "P30578";
chr11	hg19_knownGene	exon	111414648	111414945	.	+	.	gene_id "XLOC_033793"; transcript_id "5_00091065"; exon_number "3"; gene_name "uc001plr.1"; oId "uc001plr.1"; nearest_ref "uc001plr.1"; class_code "="; tss_id "TSS30666"; p_id "P30578";
chr11	hg19_knownGene	exon	111420343	111420500	.	+	.	gene_id "XLOC_033793"; transcript_id "5_00091065"; exon_number "4"; gene_name "uc001plr.1"; oId "uc001plr.1"; nearest_ref "uc001plr.1"; class_code "="; tss_id "TSS30666"; p_id "P30578";
chr11	hg19_knownGene	exon	111425286	111425318	.	+	.	gene_id "XLOC_033793"; transcript_id "5_00091065"; exon_number "5"; gene_name "uc001plr.1"; oId "uc001plr.1"; nearest_ref "uc001plr.1"; class_code "="; tss_id "TSS30666"; p_id "P30578";
chr11	hg19_knownGene	exon	111425932	111426015	.	+	.	gene_id "XLOC_033793"; transcript_id "5_00091065"; exon_number "6"; gene_name "uc001plr.1"; oId "uc001plr.1"; nearest_ref "uc001plr.1"; class_code "="; tss_id "TSS30666"; p_id "P30578";
chr11	hg19_knownGene	exon	111428266	111428368	.	+	.	gene_id "XLOC_033793"; transcript_id "5_00091065"; exon_number "7"; gene_name "uc001plr.1"; oId "uc001plr.1"; nearest_ref "uc001plr.1"; class_code "="; tss_id "TSS30666"; p_id "P30578";
chr11	hg19_knownGene	exon	111430820	111431788	.	+	.	gene_id "XLOC_033793"; transcript_id "5_00091065"; exon_number "8"; gene_name "uc001plr.1"; oId "uc001plr.1"; nearest_ref "uc001plr.1"; class_code "="; tss_id "TSS30666"; p_id "P30578";
chr11	hg19_knownGene	exon	111411233	111411653	.	+	.	gene_id "XLOC_033793"; transcript_id "5_00091067"; exon_number "1"; gene_name "uc010rwg.1"; oId "uc010rwg.1"; nearest_ref "uc010rwg.1"; class_code "="; tss_id "TSS30666"; p_id "P30576";
chr11	hg19_knownGene	exon	111414648	111414945	.	+	.	gene_id "XLOC_033793"; transcript_id "5_00091067"; exon_number "2"; gene_name "uc010rwg.1"; oId "uc010rwg.1"; nearest_ref "uc010rwg.1"; class_code "="; tss_id "TSS30666"; p_id "P30576";
chr11	hg19_knownGene	exon	111425286	111425318	.	+	.	gene_id "XLOC_033793"; transcript_id "5_00091067"; exon_number "3"; gene_name "uc010rwg.1"; oId "uc010rwg.1"; nearest_ref "uc010rwg.1"; class_code "="; tss_id "TSS30666"; p_id "P30576";
chr11	hg19_knownGene	exon	111425932	111426015	.	+	.	gene_id "XLOC_033793"; transcript_id "5_00091067"; exon_number "4"; gene_name "uc010rwg.1"; oId "uc010rwg.1"; nearest_ref "uc010rwg.1"; class_code "="; tss_id "TSS30666"; p_id "P30576";
chr11	hg19_knownGene	exon	111428266	111428368	.	+	.	gene_id "XLOC_033793"; transcript_id "5_00091067"; exon_number "5"; gene_name "uc010rwg.1"; oId "uc010rwg.1"; nearest_ref "uc010rwg.1"; class_code "="; tss_id "TSS30666"; p_id "P30576";
chr11	hg19_knownGene	exon	111430820	111431788	.	+	.	gene_id "XLOC_033793"; transcript_id "5_00091067"; exon_number "6"; gene_name "uc010rwg.1"; oId "uc010rwg.1"; nearest_ref "uc010rwg.1"; class_code "="; tss_id "TSS30666"; p_id "P30576";
chr11	hg19_knownGene	exon	111411233	111411653	.	+	.	gene_id "XLOC_033793"; transcript_id "5_00091066"; exon_number "1"; gene_name "uc001pls.1"; oId "uc001pls.1"; nearest_ref "uc001pls.1"; class_code "="; tss_id "TSS30666"; p_id "P30575";
chr11	hg19_knownGene	exon	111414648	111414945	.	+	.	gene_id "XLOC_033793"; transcript_id "5_00091066"; exon_number "2"; gene_name "uc001pls.1"; oId "uc001pls.1"; nearest_ref "uc001pls.1"; class_code "="; tss_id "TSS30666"; p_id "P30575";
chr11	hg19_knownGene	exon	111420343	111420500	.	+	.	gene_id "XLOC_033793"; transcript_id "5_00091066"; exon_number "3"; gene_name "uc001pls.1"; oId "uc001pls.1"; nearest_ref "uc001pls.1"; class_code "="; tss_id "TSS30666"; p_id "P30575";
chr11	hg19_knownGene	exon	111425286	111425318	.	+	.	gene_id "XLOC_033793"; transcript_id "5_00091066"; exon_number "4"; gene_name "uc001pls.1"; oId "uc001pls.1"; nearest_ref "uc001pls.1"; class_code "="; tss_id "TSS30666"; p_id "P30575";
chr11	hg19_knownGene	exon	111425932	111426015	.	+	.	gene_id "XLOC_033793"; transcript_id "5_00091066"; exon_number "5"; gene_name "uc001pls.1"; oId "uc001pls.1"; nearest_ref "uc001pls.1"; class_code "="; tss_id "TSS30666"; p_id "P30575";
chr11	hg19_knownGene	exon	111428266	111428372	.	+	.	gene_id "XLOC_033793"; transcript_id "5_00091066"; exon_number "6"; gene_name "uc001pls.1"; oId "uc001pls.1"; nearest_ref "uc001pls.1"; class_code "="; tss_id "TSS30666"; p_id "P30575";
chr11	hg19_knownGene	exon	111430820	111431788	.	+	.	gene_id "XLOC_033793"; transcript_id "5_00091066"; exon_number "7"; gene_name "uc001pls.1"; oId "uc001pls.1"; nearest_ref "uc001pls.1"; class_code "="; tss_id "TSS30666"; p_id "P30575";
chr11	hg19_knownGene	exon	111411233	111411653	.	+	.	gene_id "XLOC_033793"; transcript_id "5_00091064"; exon_number "1"; gene_name "uc001plq.1"; oId "uc001plq.1"; nearest_ref "uc001plq.1"; class_code "="; tss_id "TSS30666"; p_id "P30577";
chr11	hg19_knownGene	exon	111412287	111412310	.	+	.	gene_id "XLOC_033793"; transcript_id "5_00091064"; exon_number "2"; gene_name "uc001plq.1"; oId "uc001plq.1"; nearest_ref "uc001plq.1"; class_code "="; tss_id "TSS30666"; p_id "P30577";
chr11	hg19_knownGene	exon	111414648	111414945	.	+	.	gene_id "XLOC_033793"; transcript_id "5_00091064"; exon_number "3"; gene_name "uc001plq.1"; oId "uc001plq.1"; nearest_ref "uc001plq.1"; class_code "="; tss_id "TSS30666"; p_id "P30577";
chr11	hg19_knownGene	exon	111420343	111420500	.	+	.	gene_id "XLOC_033793"; transcript_id "5_00091064"; exon_number "4"; gene_name "uc001plq.1"; oId "uc001plq.1"; nearest_ref "uc001plq.1"; class_code "="; tss_id "TSS30666"; p_id "P30577";
chr11	hg19_knownGene	exon	111425286	111425318	.	+	.	gene_id "XLOC_033793"; transcript_id "5_00091064"; exon_number "5"; gene_name "uc001plq.1"; oId "uc001plq.1"; nearest_ref "uc001plq.1"; class_code "="; tss_id "TSS30666"; p_id "P30577";
chr11	hg19_knownGene	exon	111425932	111426015	.	+	.	gene_id "XLOC_033793"; transcript_id "5_00091064"; exon_number "6"; gene_name "uc001plq.1"; oId "uc001plq.1"; nearest_ref "uc001plq.1"; class_code "="; tss_id "TSS30666"; p_id "P30577";
chr11	hg19_knownGene	exon	111428266	111428372	.	+	.	gene_id "XLOC_033793"; transcript_id "5_00091064"; exon_number "7"; gene_name "uc001plq.1"; oId "uc001plq.1"; nearest_ref "uc001plq.1"; class_code "="; tss_id "TSS30666"; p_id "P30577";
chr11	hg19_knownGene	exon	111430820	111431788	.	+	.	gene_id "XLOC_033793"; transcript_id "5_00091064"; exon_number "8"; gene_name "uc001plq.1"; oId "uc001plq.1"; nearest_ref "uc001plq.1"; class_code "="; tss_id "TSS30666"; p_id "P30577";
chr11	hg19_knownGene	exon	111411233	111411653	.	+	.	gene_id "XLOC_033793"; transcript_id "5_00091063"; exon_number "1"; gene_name "uc001plp.1"; oId "uc001plp.1"; nearest_ref "uc001plp.1"; class_code "="; tss_id "TSS30666"; p_id "P30580";
chr11	hg19_knownGene	exon	111414648	111414945	.	+	.	gene_id "XLOC_033793"; transcript_id "5_00091063"; exon_number "2"; gene_name "uc001plp.1"; oId "uc001plp.1"; nearest_ref "uc001plp.1"; class_code "="; tss_id "TSS30666"; p_id "P30580";
chr11	hg19_knownGene	exon	111420343	111420500	.	+	.	gene_id "XLOC_033793"; transcript_id "5_00091063"; exon_number "3"; gene_name "uc001plp.1"; oId "uc001plp.1"; nearest_ref "uc001plp.1"; class_code "="; tss_id "TSS30666"; p_id "P30580";
chr11	hg19_knownGene	exon	111425286	111425318	.	+	.	gene_id "XLOC_033793"; transcript_id "5_00091063"; exon_number "4"; gene_name "uc001plp.1"; oId "uc001plp.1"; nearest_ref "uc001plp.1"; class_code "="; tss_id "TSS30666"; p_id "P30580";
chr11	hg19_knownGene	exon	111425932	111426015	.	+	.	gene_id "XLOC_033793"; transcript_id "5_00091063"; exon_number "5"; gene_name "uc001plp.1"; oId "uc001plp.1"; nearest_ref "uc001plp.1"; class_code "="; tss_id "TSS30666"; p_id "P30580";
chr11	hg19_knownGene	exon	111428266	111428368	.	+	.	gene_id "XLOC_033793"; transcript_id "5_00091063"; exon_number "6"; gene_name "uc001plp.1"; oId "uc001plp.1"; nearest_ref "uc001plp.1"; class_code "="; tss_id "TSS30666"; p_id "P30580";
chr11	hg19_knownGene	exon	111430820	111431788	.	+	.	gene_id "XLOC_033793"; transcript_id "5_00091063"; exon_number "7"; gene_name "uc001plp.1"; oId "uc001plp.1"; nearest_ref "uc001plp.1"; class_code "="; tss_id "TSS30666"; p_id "P30580";
chr11	hg19_knownGene	exon	111412058	111412310	.	+	.	gene_id "XLOC_033793"; transcript_id "5_00091068"; exon_number "1"; gene_name "uc010rwh.1"; oId "uc010rwh.1"; nearest_ref "uc010rwh.1"; class_code "="; tss_id "TSS30667"; p_id "P30579";
chr11	hg19_knownGene	exon	111414648	111414945	.	+	.	gene_id "XLOC_033793"; transcript_id "5_00091068"; exon_number "2"; gene_name "uc010rwh.1"; oId "uc010rwh.1"; nearest_ref "uc010rwh.1"; class_code "="; tss_id "TSS30667"; p_id "P30579";
chr11	hg19_knownGene	exon	111420343	111420500	.	+	.	gene_id "XLOC_033793"; transcript_id "5_00091068"; exon_number "3"; gene_name "uc010rwh.1"; oId "uc010rwh.1"; nearest_ref "uc010rwh.1"; class_code "="; tss_id "TSS30667"; p_id "P30579";
chr11	hg19_knownGene	exon	111425286	111425318	.	+	.	gene_id "XLOC_033793"; transcript_id "5_00091068"; exon_number "4"; gene_name "uc010rwh.1"; oId "uc010rwh.1"; nearest_ref "uc010rwh.1"; class_code "="; tss_id "TSS30667"; p_id "P30579";
chr11	hg19_knownGene	exon	111425932	111426015	.	+	.	gene_id "XLOC_033793"; transcript_id "5_00091068"; exon_number "5"; gene_name "uc010rwh.1"; oId "uc010rwh.1"; nearest_ref "uc010rwh.1"; class_code "="; tss_id "TSS30667"; p_id "P30579";
chr11	hg19_knownGene	exon	111428266	111428368	.	+	.	gene_id "XLOC_033793"; transcript_id "5_00091068"; exon_number "6"; gene_name "uc010rwh.1"; oId "uc010rwh.1"; nearest_ref "uc010rwh.1"; class_code "="; tss_id "TSS30667"; p_id "P30579";
chr11	hg19_knownGene	exon	111430820	111431788	.	+	.	gene_id "XLOC_033793"; transcript_id "5_00091068"; exon_number "7"; gene_name "uc010rwh.1"; oId "uc010rwh.1"; nearest_ref "uc010rwh.1"; class_code "="; tss_id "TSS30667"; p_id "P30579";
chr11	Cufflinks	exon	111473170	111473422	.	+	.	gene_id "XLOC_033794"; transcript_id "5_00091069"; exon_number "1"; gene_name "uc001plt.2"; oId "upf1_r4.uc001plt.2.2"; nearest_ref "uc001plt.2"; class_code "="; tss_id "TSS30668"; p_id "P30581";
chr11	Cufflinks	exon	111486967	111487083	.	+	.	gene_id "XLOC_033794"; transcript_id "5_00091069"; exon_number "2"; gene_name "uc001plt.2"; oId "upf1_r4.uc001plt.2.2"; nearest_ref "uc001plt.2"; class_code "="; tss_id "TSS30668"; p_id "P30581";
chr11	Cufflinks	exon	111491063	111491126	.	+	.	gene_id "XLOC_033794"; transcript_id "5_00091069"; exon_number "3"; gene_name "uc001plt.2"; oId "upf1_r4.uc001plt.2.2"; nearest_ref "uc001plt.2"; class_code "="; tss_id "TSS30668"; p_id "P30581";
chr11	Cufflinks	exon	111558725	111558886	.	+	.	gene_id "XLOC_033794"; transcript_id "5_00091069"; exon_number "4"; gene_name "uc001plt.2"; oId "upf1_r4.uc001plt.2.2"; nearest_ref "uc001plt.2"; class_code "="; tss_id "TSS30668"; p_id "P30581";
chr11	Cufflinks	exon	111571610	111571734	.	+	.	gene_id "XLOC_033794"; transcript_id "5_00091069"; exon_number "5"; gene_name "uc001plt.2"; oId "upf1_r4.uc001plt.2.2"; nearest_ref "uc001plt.2"; class_code "="; tss_id "TSS30668"; p_id "P30581";
chr11	Cufflinks	exon	111572176	111572299	.	+	.	gene_id "XLOC_033794"; transcript_id "5_00091069"; exon_number "6"; gene_name "uc001plt.2"; oId "upf1_r4.uc001plt.2.2"; nearest_ref "uc001plt.2"; class_code "="; tss_id "TSS30668"; p_id "P30581";
chr11	Cufflinks	exon	111573927	111574147	.	+	.	gene_id "XLOC_033794"; transcript_id "5_00091069"; exon_number "7"; gene_name "uc001plt.2"; oId "upf1_r4.uc001plt.2.2"; nearest_ref "uc001plt.2"; class_code "="; tss_id "TSS30668"; p_id "P30581";
chr11	Cufflinks	exon	111575711	111575863	.	+	.	gene_id "XLOC_033794"; transcript_id "5_00091069"; exon_number "8"; gene_name "uc001plt.2"; oId "upf1_r4.uc001plt.2.2"; nearest_ref "uc001plt.2"; class_code "="; tss_id "TSS30668"; p_id "P30581";
chr11	Cufflinks	exon	111582935	111583099	.	+	.	gene_id "XLOC_033794"; transcript_id "5_00091069"; exon_number "9"; gene_name "uc001plt.2"; oId "upf1_r4.uc001plt.2.2"; nearest_ref "uc001plt.2"; class_code "="; tss_id "TSS30668"; p_id "P30581";
chr11	Cufflinks	exon	111590499	111590727	.	+	.	gene_id "XLOC_033794"; transcript_id "5_00091069"; exon_number "10"; gene_name "uc001plt.2"; oId "upf1_r4.uc001plt.2.2"; nearest_ref "uc001plt.2"; class_code "="; tss_id "TSS30668"; p_id "P30581";
chr11	Cufflinks	exon	111591202	111591486	.	+	.	gene_id "XLOC_033794"; transcript_id "5_00091069"; exon_number "11"; gene_name "uc001plt.2"; oId "upf1_r4.uc001plt.2.2"; nearest_ref "uc001plt.2"; class_code "="; tss_id "TSS30668"; p_id "P30581";
chr11	Cufflinks	exon	111591623	111591786	.	+	.	gene_id "XLOC_033794"; transcript_id "5_00091069"; exon_number "12"; gene_name "uc001plt.2"; oId "upf1_r4.uc001plt.2.2"; nearest_ref "uc001plt.2"; class_code "="; tss_id "TSS30668"; p_id "P30581";
chr11	Cufflinks	exon	111592554	111592664	.	+	.	gene_id "XLOC_033794"; transcript_id "5_00091069"; exon_number "13"; gene_name "uc001plt.2"; oId "upf1_r4.uc001plt.2.2"; nearest_ref "uc001plt.2"; class_code "="; tss_id "TSS30668"; p_id "P30581";
chr11	Cufflinks	exon	111593389	111593480	.	+	.	gene_id "XLOC_033794"; transcript_id "5_00091069"; exon_number "14"; gene_name "uc001plt.2"; oId "upf1_r4.uc001plt.2.2"; nearest_ref "uc001plt.2"; class_code "="; tss_id "TSS30668"; p_id "P30581";
chr11	Cufflinks	exon	111594220	111599025	.	+	.	gene_id "XLOC_033794"; transcript_id "5_00091069"; exon_number "15"; gene_name "uc001plt.2"; oId "upf1_r4.uc001plt.2.2"; nearest_ref "uc001plt.2"; class_code "="; tss_id "TSS30668"; p_id "P30581";
chr11	Cufflinks	exon	111599147	111599499	.	+	.	gene_id "XLOC_033795"; transcript_id "5_00096586"; exon_number "1"; gene_name "uc001plw.1"; oId "upf1_r4.7360.1"; nearest_ref "uc001plw.1"; class_code "i";
chr11	Cufflinks	exon	111599648	111601563	.	+	.	gene_id "XLOC_033796"; transcript_id "5_00091070"; exon_number "1"; gene_name "uc001plw.1"; oId "SC3.4303.1"; nearest_ref "uc001plw.1"; class_code "i";
chr11	Cufflinks	exon	111666583	111666798	.	+	.	gene_id "XLOC_033797"; transcript_id "5_00095579"; exon_number "1"; gene_name "uc001ply.2"; oId "upf3.4317.1"; nearest_ref "uc001ply.2"; class_code "i"; tss_id "TSS30669";
chr11	Cufflinks	exon	111667501	111668972	.	+	.	gene_id "XLOC_033797"; transcript_id "5_00095579"; exon_number "2"; gene_name "uc001ply.2"; oId "upf3.4317.1"; nearest_ref "uc001ply.2"; class_code "i"; tss_id "TSS30669";
chr11	Cufflinks	exon	111668843	111669946	.	+	.	gene_id "XLOC_033797"; transcript_id "5_00096589"; exon_number "1"; gene_name "uc001ply.2"; oId "upf1_r4.7368.1"; nearest_ref "uc001ply.2"; class_code "i";
chr11	Cufflinks	exon	111667008	111667229	.	+	.	gene_id "XLOC_033798"; transcript_id "5_00094559"; exon_number "1"; gene_name "uc001ply.2"; oId "SC4.6496.1"; nearest_ref "uc001ply.2"; class_code "i";
chr11	Cufflinks	exon	111670298	111670986	.	+	.	gene_id "XLOC_033799"; transcript_id "5_00096590"; exon_number "1"; gene_name "uc001ply.2"; oId "upf1_r4.7369.1"; nearest_ref "uc001ply.2"; class_code "i";
chr11	Cufflinks	exon	111671252	111672169	.	+	.	gene_id "XLOC_033800"; transcript_id "5_00094563"; exon_number "1"; gene_name "uc001ply.2"; oId "upf1_r4.7370.1"; nearest_ref "uc001ply.2"; class_code "i";
chr11	Cufflinks	exon	111672451	111673356	.	+	.	gene_id "XLOC_033801"; transcript_id "5_00096591"; exon_number "1"; gene_name "uc001ply.2"; oId "upf1_r4.7371.1"; nearest_ref "uc001ply.2"; class_code "i";
chr11	hg19_knownGene	exon	111749948	111750329	.	+	.	gene_id "XLOC_033802"; transcript_id "5_00091072"; exon_number "1"; gene_name "uc001pmd.2"; oId "uc001pmd.2"; nearest_ref "uc001pmd.2"; class_code "="; tss_id "TSS30670"; p_id "P30583";
chr11	hg19_knownGene	exon	111753092	111753322	.	+	.	gene_id "XLOC_033802"; transcript_id "5_00091072"; exon_number "2"; gene_name "uc001pmd.2"; oId "uc001pmd.2"; nearest_ref "uc001pmd.2"; class_code "="; tss_id "TSS30670"; p_id "P30583";
chr11	hg19_knownGene	exon	111753860	111753926	.	+	.	gene_id "XLOC_033802"; transcript_id "5_00091072"; exon_number "3"; gene_name "uc001pmd.2"; oId "uc001pmd.2"; nearest_ref "uc001pmd.2"; class_code "="; tss_id "TSS30670"; p_id "P30583";
chr11	hg19_knownGene	exon	111754495	111754795	.	+	.	gene_id "XLOC_033802"; transcript_id "5_00091072"; exon_number "4"; gene_name "uc001pmd.2"; oId "uc001pmd.2"; nearest_ref "uc001pmd.2"; class_code "="; tss_id "TSS30670"; p_id "P30583";
chr11	hg19_knownGene	exon	111751500	111752339	.	+	.	gene_id "XLOC_033802"; transcript_id "5_00091073"; exon_number "1"; gene_name "uc001pme.2"; oId "uc001pme.2"; nearest_ref "uc001pme.2"; class_code "="; tss_id "TSS30671"; p_id "P30582";
chr11	hg19_knownGene	exon	111753092	111753322	.	+	.	gene_id "XLOC_033802"; transcript_id "5_00091073"; exon_number "2"; gene_name "uc001pme.2"; oId "uc001pme.2"; nearest_ref "uc001pme.2"; class_code "="; tss_id "TSS30671"; p_id "P30582";
chr11	hg19_knownGene	exon	111753860	111753926	.	+	.	gene_id "XLOC_033802"; transcript_id "5_00091073"; exon_number "3"; gene_name "uc001pme.2"; oId "uc001pme.2"; nearest_ref "uc001pme.2"; class_code "="; tss_id "TSS30671"; p_id "P30582";
chr11	hg19_knownGene	exon	111754495	111754795	.	+	.	gene_id "XLOC_033802"; transcript_id "5_00091073"; exon_number "4"; gene_name "uc001pme.2"; oId "uc001pme.2"; nearest_ref "uc001pme.2"; class_code "="; tss_id "TSS30671"; p_id "P30582";
chr11	Cufflinks	exon	111782858	111783647	.	+	.	gene_id "XLOC_033803"; transcript_id "5_00091074"; exon_number "1"; gene_name "uc001pmg.2"; oId "uc001pmg.2_ext"; nearest_ref "uc001pmg.2"; class_code "="; tss_id "TSS30672"; p_id "P30585";
chr11	Cufflinks	exon	111784165	111784817	.	+	.	gene_id "XLOC_033803"; transcript_id "5_00091074"; exon_number "2"; gene_name "uc001pmg.2"; oId "uc001pmg.2_ext"; nearest_ref "uc001pmg.2"; class_code "="; tss_id "TSS30672"; p_id "P30585";
chr11	Cufflinks	exon	111782858	111783647	.	+	.	gene_id "XLOC_033803"; transcript_id "5_00091076"; exon_number "1"; gene_name "uc001pmh.2"; oId "uc001pmh.2_ext"; nearest_ref "uc001pmh.2"; class_code "="; tss_id "TSS30672"; p_id "P30584";
chr11	Cufflinks	exon	111789402	111789728	.	+	.	gene_id "XLOC_033803"; transcript_id "5_00091076"; exon_number "2"; gene_name "uc001pmh.2"; oId "uc001pmh.2_ext"; nearest_ref "uc001pmh.2"; class_code "="; tss_id "TSS30672"; p_id "P30584";
chr11	Cufflinks	exon	111795050	111795087	.	+	.	gene_id "XLOC_033803"; transcript_id "5_00091076"; exon_number "3"; gene_name "uc001pmh.2"; oId "uc001pmh.2_ext"; nearest_ref "uc001pmh.2"; class_code "="; tss_id "TSS30672"; p_id "P30584";
chr11	Cufflinks	exon	111796377	111796438	.	+	.	gene_id "XLOC_033803"; transcript_id "5_00091076"; exon_number "4"; gene_name "uc001pmh.2"; oId "uc001pmh.2_ext"; nearest_ref "uc001pmh.2"; class_code "="; tss_id "TSS30672"; p_id "P30584";
chr11	Cufflinks	exon	111796684	111797590	.	+	.	gene_id "XLOC_033803"; transcript_id "5_00091076"; exon_number "5"; gene_name "uc001pmh.2"; oId "uc001pmh.2_ext"; nearest_ref "uc001pmh.2"; class_code "="; tss_id "TSS30672"; p_id "P30584";
chr11	hg19_knownGene	exon	111783460	111783647	.	+	.	gene_id "XLOC_033803"; transcript_id "5_00091075"; exon_number "1"; gene_name "uc009yyj.2"; oId "uc009yyj.2"; nearest_ref "uc009yyj.2"; class_code "="; tss_id "TSS30673";
chr11	hg19_knownGene	exon	111784165	111784695	.	+	.	gene_id "XLOC_033803"; transcript_id "5_00091075"; exon_number "2"; gene_name "uc009yyj.2"; oId "uc009yyj.2"; nearest_ref "uc009yyj.2"; class_code "="; tss_id "TSS30673";
chr11	hg19_knownGene	exon	111789402	111789728	.	+	.	gene_id "XLOC_033803"; transcript_id "5_00091075"; exon_number "3"; gene_name "uc009yyj.2"; oId "uc009yyj.2"; nearest_ref "uc009yyj.2"; class_code "="; tss_id "TSS30673";
chr11	hg19_knownGene	exon	111800585	111800634	.	+	.	gene_id "XLOC_033804"; transcript_id "5_00091077"; exon_number "1"; gene_name "uc001pmj.2"; oId "uc001pmj.2"; nearest_ref "uc001pmj.2"; class_code "="; tss_id "TSS30674"; p_id "P30592";
chr11	hg19_knownGene	exon	111835273	111835402	.	+	.	gene_id "XLOC_033804"; transcript_id "5_00091077"; exon_number "2"; gene_name "uc001pmj.2"; oId "uc001pmj.2"; nearest_ref "uc001pmj.2"; class_code "="; tss_id "TSS30674"; p_id "P30592";
chr11	hg19_knownGene	exon	111839237	111839362	.	+	.	gene_id "XLOC_033804"; transcript_id "5_00091077"; exon_number "3"; gene_name "uc001pmj.2"; oId "uc001pmj.2"; nearest_ref "uc001pmj.2"; class_code "="; tss_id "TSS30674"; p_id "P30592";
chr11	hg19_knownGene	exon	111844747	111844978	.	+	.	gene_id "XLOC_033804"; transcript_id "5_00091077"; exon_number "4"; gene_name "uc001pmj.2"; oId "uc001pmj.2"; nearest_ref "uc001pmj.2"; class_code "="; tss_id "TSS30674"; p_id "P30592";
chr11	hg19_knownGene	exon	111845600	111846718	.	+	.	gene_id "XLOC_033804"; transcript_id "5_00091077"; exon_number "5"; gene_name "uc001pmj.2"; oId "uc001pmj.2"; nearest_ref "uc001pmj.2"; class_code "="; tss_id "TSS30674"; p_id "P30592";
chr11	Cufflinks	exon	111800585	111800634	.	+	.	gene_id "XLOC_033804"; transcript_id "5_00091078"; exon_number "1"; gene_name "uc010rwq.1"; oId "SC3.4096.2"; nearest_ref "uc010rwq.1"; class_code "j"; tss_id "TSS30674";
chr11	Cufflinks	exon	111835273	111835402	.	+	.	gene_id "XLOC_033804"; transcript_id "5_00091078"; exon_number "2"; gene_name "uc010rwq.1"; oId "SC3.4096.2"; nearest_ref "uc010rwq.1"; class_code "j"; tss_id "TSS30674";
chr11	Cufflinks	exon	111839237	111839362	.	+	.	gene_id "XLOC_033804"; transcript_id "5_00091078"; exon_number "3"; gene_name "uc010rwq.1"; oId "SC3.4096.2"; nearest_ref "uc010rwq.1"; class_code "j"; tss_id "TSS30674";
chr11	Cufflinks	exon	111844747	111844978	.	+	.	gene_id "XLOC_033804"; transcript_id "5_00091078"; exon_number "4"; gene_name "uc010rwq.1"; oId "SC3.4096.2"; nearest_ref "uc010rwq.1"; class_code "j"; tss_id "TSS30674";
chr11	Cufflinks	exon	111845600	111845707	.	+	.	gene_id "XLOC_033804"; transcript_id "5_00091078"; exon_number "5"; gene_name "uc010rwq.1"; oId "SC3.4096.2"; nearest_ref "uc010rwq.1"; class_code "j"; tss_id "TSS30674";
chr11	Cufflinks	exon	111851462	111851574	.	+	.	gene_id "XLOC_033804"; transcript_id "5_00091078"; exon_number "6"; gene_name "uc010rwq.1"; oId "SC3.4096.2"; nearest_ref "uc010rwq.1"; class_code "j"; tss_id "TSS30674";
chr11	Cufflinks	exon	111853064	111853211	.	+	.	gene_id "XLOC_033804"; transcript_id "5_00091078"; exon_number "7"; gene_name "uc010rwq.1"; oId "SC3.4096.2"; nearest_ref "uc010rwq.1"; class_code "j"; tss_id "TSS30674";
chr11	Cufflinks	exon	111855956	111856045	.	+	.	gene_id "XLOC_033804"; transcript_id "5_00091078"; exon_number "8"; gene_name "uc010rwq.1"; oId "SC3.4096.2"; nearest_ref "uc010rwq.1"; class_code "j"; tss_id "TSS30674";
chr11	Cufflinks	exon	111857595	111857648	.	+	.	gene_id "XLOC_033804"; transcript_id "5_00091078"; exon_number "9"; gene_name "uc010rwq.1"; oId "SC3.4096.2"; nearest_ref "uc010rwq.1"; class_code "j"; tss_id "TSS30674";
chr11	Cufflinks	exon	111859729	111859779	.	+	.	gene_id "XLOC_033804"; transcript_id "5_00091078"; exon_number "10"; gene_name "uc010rwq.1"; oId "SC3.4096.2"; nearest_ref "uc010rwq.1"; class_code "j"; tss_id "TSS30674";
chr11	Cufflinks	exon	111863139	111863243	.	+	.	gene_id "XLOC_033804"; transcript_id "5_00091078"; exon_number "11"; gene_name "uc010rwq.1"; oId "SC3.4096.2"; nearest_ref "uc010rwq.1"; class_code "j"; tss_id "TSS30674";
chr11	Cufflinks	exon	111863675	111863728	.	+	.	gene_id "XLOC_033804"; transcript_id "5_00091078"; exon_number "12"; gene_name "uc010rwq.1"; oId "SC3.4096.2"; nearest_ref "uc010rwq.1"; class_code "j"; tss_id "TSS30674";
chr11	Cufflinks	exon	111864220	111864312	.	+	.	gene_id "XLOC_033804"; transcript_id "5_00091078"; exon_number "13"; gene_name "uc010rwq.1"; oId "SC3.4096.2"; nearest_ref "uc010rwq.1"; class_code "j"; tss_id "TSS30674";
chr11	Cufflinks	exon	111864393	111864464	.	+	.	gene_id "XLOC_033804"; transcript_id "5_00091078"; exon_number "14"; gene_name "uc010rwq.1"; oId "SC3.4096.2"; nearest_ref "uc010rwq.1"; class_code "j"; tss_id "TSS30674";
chr11	Cufflinks	exon	111865743	111865832	.	+	.	gene_id "XLOC_033804"; transcript_id "5_00091078"; exon_number "15"; gene_name "uc010rwq.1"; oId "SC3.4096.2"; nearest_ref "uc010rwq.1"; class_code "j"; tss_id "TSS30674";
chr11	Cufflinks	exon	111866127	111866288	.	+	.	gene_id "XLOC_033804"; transcript_id "5_00091078"; exon_number "16"; gene_name "uc010rwq.1"; oId "SC3.4096.2"; nearest_ref "uc010rwq.1"; class_code "j"; tss_id "TSS30674";
chr11	Cufflinks	exon	111866804	111866870	.	+	.	gene_id "XLOC_033804"; transcript_id "5_00091078"; exon_number "17"; gene_name "uc010rwq.1"; oId "SC3.4096.2"; nearest_ref "uc010rwq.1"; class_code "j"; tss_id "TSS30674";
chr11	Cufflinks	exon	111887415	111887520	.	+	.	gene_id "XLOC_033804"; transcript_id "5_00091078"; exon_number "18"; gene_name "uc010rwq.1"; oId "SC3.4096.2"; nearest_ref "uc010rwq.1"; class_code "j"; tss_id "TSS30674";
chr11	Cufflinks	exon	111888501	111888609	.	+	.	gene_id "XLOC_033804"; transcript_id "5_00091078"; exon_number "19"; gene_name "uc010rwq.1"; oId "SC3.4096.2"; nearest_ref "uc010rwq.1"; class_code "j"; tss_id "TSS30674";
chr11	Cufflinks	exon	111889680	111893305	.	+	.	gene_id "XLOC_033804"; transcript_id "5_00091078"; exon_number "20"; gene_name "uc010rwq.1"; oId "SC3.4096.2"; nearest_ref "uc010rwq.1"; class_code "j"; tss_id "TSS30674";
chr11	Cufflinks	exon	111800585	111800634	.	+	.	gene_id "XLOC_033804"; transcript_id "5_00094565"; exon_number "1"; gene_name "uc010rwr.1"; oId "SC4.6362.1"; nearest_ref "uc010rwr.1"; class_code "j"; tss_id "TSS30674";
chr11	Cufflinks	exon	111835273	111835402	.	+	.	gene_id "XLOC_033804"; transcript_id "5_00094565"; exon_number "2"; gene_name "uc010rwr.1"; oId "SC4.6362.1"; nearest_ref "uc010rwr.1"; class_code "j"; tss_id "TSS30674";
chr11	Cufflinks	exon	111839237	111839362	.	+	.	gene_id "XLOC_033804"; transcript_id "5_00094565"; exon_number "3"; gene_name "uc010rwr.1"; oId "SC4.6362.1"; nearest_ref "uc010rwr.1"; class_code "j"; tss_id "TSS30674";
chr11	Cufflinks	exon	111844747	111844978	.	+	.	gene_id "XLOC_033804"; transcript_id "5_00094565"; exon_number "4"; gene_name "uc010rwr.1"; oId "SC4.6362.1"; nearest_ref "uc010rwr.1"; class_code "j"; tss_id "TSS30674";
chr11	Cufflinks	exon	111845600	111845707	.	+	.	gene_id "XLOC_033804"; transcript_id "5_00094565"; exon_number "5"; gene_name "uc010rwr.1"; oId "SC4.6362.1"; nearest_ref "uc010rwr.1"; class_code "j"; tss_id "TSS30674";
chr11	Cufflinks	exon	111851462	111851574	.	+	.	gene_id "XLOC_033804"; transcript_id "5_00094565"; exon_number "6"; gene_name "uc010rwr.1"; oId "SC4.6362.1"; nearest_ref "uc010rwr.1"; class_code "j"; tss_id "TSS30674";
chr11	Cufflinks	exon	111853064	111853211	.	+	.	gene_id "XLOC_033804"; transcript_id "5_00094565"; exon_number "7"; gene_name "uc010rwr.1"; oId "SC4.6362.1"; nearest_ref "uc010rwr.1"; class_code "j"; tss_id "TSS30674";
chr11	Cufflinks	exon	111855956	111856045	.	+	.	gene_id "XLOC_033804"; transcript_id "5_00094565"; exon_number "8"; gene_name "uc010rwr.1"; oId "SC4.6362.1"; nearest_ref "uc010rwr.1"; class_code "j"; tss_id "TSS30674";
chr11	Cufflinks	exon	111857595	111857648	.	+	.	gene_id "XLOC_033804"; transcript_id "5_00094565"; exon_number "9"; gene_name "uc010rwr.1"; oId "SC4.6362.1"; nearest_ref "uc010rwr.1"; class_code "j"; tss_id "TSS30674";
chr11	Cufflinks	exon	111859729	111859779	.	+	.	gene_id "XLOC_033804"; transcript_id "5_00094565"; exon_number "10"; gene_name "uc010rwr.1"; oId "SC4.6362.1"; nearest_ref "uc010rwr.1"; class_code "j"; tss_id "TSS30674";
chr11	Cufflinks	exon	111863139	111863243	.	+	.	gene_id "XLOC_033804"; transcript_id "5_00094565"; exon_number "11"; gene_name "uc010rwr.1"; oId "SC4.6362.1"; nearest_ref "uc010rwr.1"; class_code "j"; tss_id "TSS30674";
chr11	Cufflinks	exon	111863675	111863728	.	+	.	gene_id "XLOC_033804"; transcript_id "5_00094565"; exon_number "12"; gene_name "uc010rwr.1"; oId "SC4.6362.1"; nearest_ref "uc010rwr.1"; class_code "j"; tss_id "TSS30674";
chr11	Cufflinks	exon	111864220	111864312	.	+	.	gene_id "XLOC_033804"; transcript_id "5_00094565"; exon_number "13"; gene_name "uc010rwr.1"; oId "SC4.6362.1"; nearest_ref "uc010rwr.1"; class_code "j"; tss_id "TSS30674";
chr11	Cufflinks	exon	111864393	111864464	.	+	.	gene_id "XLOC_033804"; transcript_id "5_00094565"; exon_number "14"; gene_name "uc010rwr.1"; oId "SC4.6362.1"; nearest_ref "uc010rwr.1"; class_code "j"; tss_id "TSS30674";
chr11	Cufflinks	exon	111865743	111865832	.	+	.	gene_id "XLOC_033804"; transcript_id "5_00094565"; exon_number "15"; gene_name "uc010rwr.1"; oId "SC4.6362.1"; nearest_ref "uc010rwr.1"; class_code "j"; tss_id "TSS30674";
chr11	Cufflinks	exon	111866127	111866288	.	+	.	gene_id "XLOC_033804"; transcript_id "5_00094565"; exon_number "16"; gene_name "uc010rwr.1"; oId "SC4.6362.1"; nearest_ref "uc010rwr.1"; class_code "j"; tss_id "TSS30674";
chr11	Cufflinks	exon	111866804	111866870	.	+	.	gene_id "XLOC_033804"; transcript_id "5_00094565"; exon_number "17"; gene_name "uc010rwr.1"; oId "SC4.6362.1"; nearest_ref "uc010rwr.1"; class_code "j"; tss_id "TSS30674";
chr11	Cufflinks	exon	111887415	111887520	.	+	.	gene_id "XLOC_033804"; transcript_id "5_00094565"; exon_number "18"; gene_name "uc010rwr.1"; oId "SC4.6362.1"; nearest_ref "uc010rwr.1"; class_code "j"; tss_id "TSS30674";
chr11	Cufflinks	exon	111888501	111888609	.	+	.	gene_id "XLOC_033804"; transcript_id "5_00094565"; exon_number "19"; gene_name "uc010rwr.1"; oId "SC4.6362.1"; nearest_ref "uc010rwr.1"; class_code "j"; tss_id "TSS30674";
chr11	Cufflinks	exon	111889680	111889903	.	+	.	gene_id "XLOC_033804"; transcript_id "5_00094565"; exon_number "20"; gene_name "uc010rwr.1"; oId "SC4.6362.1"; nearest_ref "uc010rwr.1"; class_code "j"; tss_id "TSS30674";
chr11	Cufflinks	exon	111896922	111897023	.	+	.	gene_id "XLOC_033804"; transcript_id "5_00094565"; exon_number "21"; gene_name "uc010rwr.1"; oId "SC4.6362.1"; nearest_ref "uc010rwr.1"; class_code "j"; tss_id "TSS30674";
chr11	Cufflinks	exon	111899239	111899363	.	+	.	gene_id "XLOC_033804"; transcript_id "5_00094565"; exon_number "22"; gene_name "uc010rwr.1"; oId "SC4.6362.1"; nearest_ref "uc010rwr.1"; class_code "j"; tss_id "TSS30674";
chr11	Cufflinks	exon	111899516	111899669	.	+	.	gene_id "XLOC_033804"; transcript_id "5_00094565"; exon_number "23"; gene_name "uc010rwr.1"; oId "SC4.6362.1"; nearest_ref "uc010rwr.1"; class_code "j"; tss_id "TSS30674";
chr11	Cufflinks	exon	111904128	111904254	.	+	.	gene_id "XLOC_033804"; transcript_id "5_00094565"; exon_number "24"; gene_name "uc010rwr.1"; oId "SC4.6362.1"; nearest_ref "uc010rwr.1"; class_code "j"; tss_id "TSS30674";
chr11	Cufflinks	exon	111907997	111908184	.	+	.	gene_id "XLOC_033804"; transcript_id "5_00094565"; exon_number "25"; gene_name "uc010rwr.1"; oId "SC4.6362.1"; nearest_ref "uc010rwr.1"; class_code "j"; tss_id "TSS30674";
chr11	Cufflinks	exon	111909968	111910121	.	+	.	gene_id "XLOC_033804"; transcript_id "5_00094565"; exon_number "26"; gene_name "uc010rwr.1"; oId "SC4.6362.1"; nearest_ref "uc010rwr.1"; class_code "j"; tss_id "TSS30674";
chr11	Cufflinks	exon	111914190	111914257	.	+	.	gene_id "XLOC_033804"; transcript_id "5_00094565"; exon_number "27"; gene_name "uc010rwr.1"; oId "SC4.6362.1"; nearest_ref "uc010rwr.1"; class_code "j"; tss_id "TSS30674";
chr11	Cufflinks	exon	111915862	111915954	.	+	.	gene_id "XLOC_033804"; transcript_id "5_00094565"; exon_number "28"; gene_name "uc010rwr.1"; oId "SC4.6362.1"; nearest_ref "uc010rwr.1"; class_code "j"; tss_id "TSS30674";
chr11	Cufflinks	exon	111916587	111916694	.	+	.	gene_id "XLOC_033804"; transcript_id "5_00094565"; exon_number "29"; gene_name "uc010rwr.1"; oId "SC4.6362.1"; nearest_ref "uc010rwr.1"; class_code "j"; tss_id "TSS30674";
chr11	Cufflinks	exon	111921958	111922073	.	+	.	gene_id "XLOC_033804"; transcript_id "5_00094565"; exon_number "30"; gene_name "uc010rwr.1"; oId "SC4.6362.1"; nearest_ref "uc010rwr.1"; class_code "j"; tss_id "TSS30674";
chr11	Cufflinks	exon	111930627	111930789	.	+	.	gene_id "XLOC_033804"; transcript_id "5_00094565"; exon_number "31"; gene_name "uc010rwr.1"; oId "SC4.6362.1"; nearest_ref "uc010rwr.1"; class_code "j"; tss_id "TSS30674";
chr11	Cufflinks	exon	111931762	111931898	.	+	.	gene_id "XLOC_033804"; transcript_id "5_00094565"; exon_number "32"; gene_name "uc010rwr.1"; oId "SC4.6362.1"; nearest_ref "uc010rwr.1"; class_code "j"; tss_id "TSS30674";
chr11	Cufflinks	exon	111933130	111935117	.	+	.	gene_id "XLOC_033804"; transcript_id "5_00094565"; exon_number "33"; gene_name "uc010rwr.1"; oId "SC4.6362.1"; nearest_ref "uc010rwr.1"; class_code "j"; tss_id "TSS30674";
chr11	Cufflinks	exon	111807899	111808283	.	+	.	gene_id "XLOC_033804"; transcript_id "5_00091079"; exon_number "1"; gene_name "uc001pmk.2"; oId "uc001pmk.2_ext"; nearest_ref "uc001pmk.2"; class_code "="; tss_id "TSS30675"; p_id "P30589";
chr11	Cufflinks	exon	111835273	111835402	.	+	.	gene_id "XLOC_033804"; transcript_id "5_00091079"; exon_number "2"; gene_name "uc001pmk.2"; oId "uc001pmk.2_ext"; nearest_ref "uc001pmk.2"; class_code "="; tss_id "TSS30675"; p_id "P30589";
chr11	Cufflinks	exon	111839237	111839362	.	+	.	gene_id "XLOC_033804"; transcript_id "5_00091079"; exon_number "3"; gene_name "uc001pmk.2"; oId "uc001pmk.2_ext"; nearest_ref "uc001pmk.2"; class_code "="; tss_id "TSS30675"; p_id "P30589";
chr11	Cufflinks	exon	111844747	111844978	.	+	.	gene_id "XLOC_033804"; transcript_id "5_00091079"; exon_number "4"; gene_name "uc001pmk.2"; oId "uc001pmk.2_ext"; nearest_ref "uc001pmk.2"; class_code "="; tss_id "TSS30675"; p_id "P30589";
chr11	Cufflinks	exon	111845600	111846718	.	+	.	gene_id "XLOC_033804"; transcript_id "5_00091079"; exon_number "5"; gene_name "uc001pmk.2"; oId "uc001pmk.2_ext"; nearest_ref "uc001pmk.2"; class_code "="; tss_id "TSS30675"; p_id "P30589";
chr11	Cufflinks	exon	111807899	111808283	.	+	.	gene_id "XLOC_033804"; transcript_id "5_00091080"; exon_number "1"; gene_name "uc001pml.2"; oId "uc001pml.2_ext"; nearest_ref "uc001pml.2"; class_code "="; tss_id "TSS30675"; p_id "P30588";
chr11	Cufflinks	exon	111835273	111835402	.	+	.	gene_id "XLOC_033804"; transcript_id "5_00091080"; exon_number "2"; gene_name "uc001pml.2"; oId "uc001pml.2_ext"; nearest_ref "uc001pml.2"; class_code "="; tss_id "TSS30675"; p_id "P30588";
chr11	Cufflinks	exon	111839237	111839362	.	+	.	gene_id "XLOC_033804"; transcript_id "5_00091080"; exon_number "3"; gene_name "uc001pml.2"; oId "uc001pml.2_ext"; nearest_ref "uc001pml.2"; class_code "="; tss_id "TSS30675"; p_id "P30588";
chr11	Cufflinks	exon	111844747	111844978	.	+	.	gene_id "XLOC_033804"; transcript_id "5_00091080"; exon_number "4"; gene_name "uc001pml.2"; oId "uc001pml.2_ext"; nearest_ref "uc001pml.2"; class_code "="; tss_id "TSS30675"; p_id "P30588";
chr11	Cufflinks	exon	111845600	111845707	.	+	.	gene_id "XLOC_033804"; transcript_id "5_00091080"; exon_number "5"; gene_name "uc001pml.2"; oId "uc001pml.2_ext"; nearest_ref "uc001pml.2"; class_code "="; tss_id "TSS30675"; p_id "P30588";
chr11	Cufflinks	exon	111851462	111851574	.	+	.	gene_id "XLOC_033804"; transcript_id "5_00091080"; exon_number "6"; gene_name "uc001pml.2"; oId "uc001pml.2_ext"; nearest_ref "uc001pml.2"; class_code "="; tss_id "TSS30675"; p_id "P30588";
chr11	Cufflinks	exon	111853064	111853211	.	+	.	gene_id "XLOC_033804"; transcript_id "5_00091080"; exon_number "7"; gene_name "uc001pml.2"; oId "uc001pml.2_ext"; nearest_ref "uc001pml.2"; class_code "="; tss_id "TSS30675"; p_id "P30588";
chr11	Cufflinks	exon	111855956	111856045	.	+	.	gene_id "XLOC_033804"; transcript_id "5_00091080"; exon_number "8"; gene_name "uc001pml.2"; oId "uc001pml.2_ext"; nearest_ref "uc001pml.2"; class_code "="; tss_id "TSS30675"; p_id "P30588";
chr11	Cufflinks	exon	111857595	111857648	.	+	.	gene_id "XLOC_033804"; transcript_id "5_00091080"; exon_number "9"; gene_name "uc001pml.2"; oId "uc001pml.2_ext"; nearest_ref "uc001pml.2"; class_code "="; tss_id "TSS30675"; p_id "P30588";
chr11	Cufflinks	exon	111859729	111859779	.	+	.	gene_id "XLOC_033804"; transcript_id "5_00091080"; exon_number "10"; gene_name "uc001pml.2"; oId "uc001pml.2_ext"; nearest_ref "uc001pml.2"; class_code "="; tss_id "TSS30675"; p_id "P30588";
chr11	Cufflinks	exon	111863139	111863243	.	+	.	gene_id "XLOC_033804"; transcript_id "5_00091080"; exon_number "11"; gene_name "uc001pml.2"; oId "uc001pml.2_ext"; nearest_ref "uc001pml.2"; class_code "="; tss_id "TSS30675"; p_id "P30588";
chr11	Cufflinks	exon	111863675	111863728	.	+	.	gene_id "XLOC_033804"; transcript_id "5_00091080"; exon_number "12"; gene_name "uc001pml.2"; oId "uc001pml.2_ext"; nearest_ref "uc001pml.2"; class_code "="; tss_id "TSS30675"; p_id "P30588";
chr11	Cufflinks	exon	111864220	111864312	.	+	.	gene_id "XLOC_033804"; transcript_id "5_00091080"; exon_number "13"; gene_name "uc001pml.2"; oId "uc001pml.2_ext"; nearest_ref "uc001pml.2"; class_code "="; tss_id "TSS30675"; p_id "P30588";
chr11	Cufflinks	exon	111864393	111864464	.	+	.	gene_id "XLOC_033804"; transcript_id "5_00091080"; exon_number "14"; gene_name "uc001pml.2"; oId "uc001pml.2_ext"; nearest_ref "uc001pml.2"; class_code "="; tss_id "TSS30675"; p_id "P30588";
chr11	Cufflinks	exon	111865743	111865832	.	+	.	gene_id "XLOC_033804"; transcript_id "5_00091080"; exon_number "15"; gene_name "uc001pml.2"; oId "uc001pml.2_ext"; nearest_ref "uc001pml.2"; class_code "="; tss_id "TSS30675"; p_id "P30588";
chr11	Cufflinks	exon	111866127	111866288	.	+	.	gene_id "XLOC_033804"; transcript_id "5_00091080"; exon_number "16"; gene_name "uc001pml.2"; oId "uc001pml.2_ext"; nearest_ref "uc001pml.2"; class_code "="; tss_id "TSS30675"; p_id "P30588";
chr11	Cufflinks	exon	111866804	111866870	.	+	.	gene_id "XLOC_033804"; transcript_id "5_00091080"; exon_number "17"; gene_name "uc001pml.2"; oId "uc001pml.2_ext"; nearest_ref "uc001pml.2"; class_code "="; tss_id "TSS30675"; p_id "P30588";
chr11	Cufflinks	exon	111887415	111887520	.	+	.	gene_id "XLOC_033804"; transcript_id "5_00091080"; exon_number "18"; gene_name "uc001pml.2"; oId "uc001pml.2_ext"; nearest_ref "uc001pml.2"; class_code "="; tss_id "TSS30675"; p_id "P30588";
chr11	Cufflinks	exon	111888501	111888609	.	+	.	gene_id "XLOC_033804"; transcript_id "5_00091080"; exon_number "19"; gene_name "uc001pml.2"; oId "uc001pml.2_ext"; nearest_ref "uc001pml.2"; class_code "="; tss_id "TSS30675"; p_id "P30588";
chr11	Cufflinks	exon	111889680	111893305	.	+	.	gene_id "XLOC_033804"; transcript_id "5_00091080"; exon_number "20"; gene_name "uc001pml.2"; oId "uc001pml.2_ext"; nearest_ref "uc001pml.2"; class_code "="; tss_id "TSS30675"; p_id "P30588";
chr11	hg19_knownGene	exon	111848033	111848519	.	+	.	gene_id "XLOC_033804"; transcript_id "5_00091081"; exon_number "1"; gene_name "uc001pmm.2"; oId "uc001pmm.2"; nearest_ref "uc001pmm.2"; class_code "="; tss_id "TSS30676"; p_id "P30594";
chr11	hg19_knownGene	exon	111851462	111851574	.	+	.	gene_id "XLOC_033804"; transcript_id "5_00091081"; exon_number "2"; gene_name "uc001pmm.2"; oId "uc001pmm.2"; nearest_ref "uc001pmm.2"; class_code "="; tss_id "TSS30676"; p_id "P30594";
chr11	hg19_knownGene	exon	111853064	111853211	.	+	.	gene_id "XLOC_033804"; transcript_id "5_00091081"; exon_number "3"; gene_name "uc001pmm.2"; oId "uc001pmm.2"; nearest_ref "uc001pmm.2"; class_code "="; tss_id "TSS30676"; p_id "P30594";
chr11	hg19_knownGene	exon	111855956	111856045	.	+	.	gene_id "XLOC_033804"; transcript_id "5_00091081"; exon_number "4"; gene_name "uc001pmm.2"; oId "uc001pmm.2"; nearest_ref "uc001pmm.2"; class_code "="; tss_id "TSS30676"; p_id "P30594";
chr11	hg19_knownGene	exon	111857595	111857648	.	+	.	gene_id "XLOC_033804"; transcript_id "5_00091081"; exon_number "5"; gene_name "uc001pmm.2"; oId "uc001pmm.2"; nearest_ref "uc001pmm.2"; class_code "="; tss_id "TSS30676"; p_id "P30594";
chr11	hg19_knownGene	exon	111859729	111859779	.	+	.	gene_id "XLOC_033804"; transcript_id "5_00091081"; exon_number "6"; gene_name "uc001pmm.2"; oId "uc001pmm.2"; nearest_ref "uc001pmm.2"; class_code "="; tss_id "TSS30676"; p_id "P30594";
chr11	hg19_knownGene	exon	111863139	111863243	.	+	.	gene_id "XLOC_033804"; transcript_id "5_00091081"; exon_number "7"; gene_name "uc001pmm.2"; oId "uc001pmm.2"; nearest_ref "uc001pmm.2"; class_code "="; tss_id "TSS30676"; p_id "P30594";
chr11	hg19_knownGene	exon	111863675	111863728	.	+	.	gene_id "XLOC_033804"; transcript_id "5_00091081"; exon_number "8"; gene_name "uc001pmm.2"; oId "uc001pmm.2"; nearest_ref "uc001pmm.2"; class_code "="; tss_id "TSS30676"; p_id "P30594";
chr11	hg19_knownGene	exon	111864220	111864312	.	+	.	gene_id "XLOC_033804"; transcript_id "5_00091081"; exon_number "9"; gene_name "uc001pmm.2"; oId "uc001pmm.2"; nearest_ref "uc001pmm.2"; class_code "="; tss_id "TSS30676"; p_id "P30594";
chr11	hg19_knownGene	exon	111864393	111864464	.	+	.	gene_id "XLOC_033804"; transcript_id "5_00091081"; exon_number "10"; gene_name "uc001pmm.2"; oId "uc001pmm.2"; nearest_ref "uc001pmm.2"; class_code "="; tss_id "TSS30676"; p_id "P30594";
chr11	hg19_knownGene	exon	111865743	111865832	.	+	.	gene_id "XLOC_033804"; transcript_id "5_00091081"; exon_number "11"; gene_name "uc001pmm.2"; oId "uc001pmm.2"; nearest_ref "uc001pmm.2"; class_code "="; tss_id "TSS30676"; p_id "P30594";
chr11	hg19_knownGene	exon	111866127	111866288	.	+	.	gene_id "XLOC_033804"; transcript_id "5_00091081"; exon_number "12"; gene_name "uc001pmm.2"; oId "uc001pmm.2"; nearest_ref "uc001pmm.2"; class_code "="; tss_id "TSS30676"; p_id "P30594";
chr11	hg19_knownGene	exon	111866804	111866870	.	+	.	gene_id "XLOC_033804"; transcript_id "5_00091081"; exon_number "13"; gene_name "uc001pmm.2"; oId "uc001pmm.2"; nearest_ref "uc001pmm.2"; class_code "="; tss_id "TSS30676"; p_id "P30594";
chr11	hg19_knownGene	exon	111887415	111887520	.	+	.	gene_id "XLOC_033804"; transcript_id "5_00091081"; exon_number "14"; gene_name "uc001pmm.2"; oId "uc001pmm.2"; nearest_ref "uc001pmm.2"; class_code "="; tss_id "TSS30676"; p_id "P30594";
chr11	hg19_knownGene	exon	111888501	111888609	.	+	.	gene_id "XLOC_033804"; transcript_id "5_00091081"; exon_number "15"; gene_name "uc001pmm.2"; oId "uc001pmm.2"; nearest_ref "uc001pmm.2"; class_code "="; tss_id "TSS30676"; p_id "P30594";
chr11	hg19_knownGene	exon	111889680	111893305	.	+	.	gene_id "XLOC_033804"; transcript_id "5_00091081"; exon_number "16"; gene_name "uc001pmm.2"; oId "uc001pmm.2"; nearest_ref "uc001pmm.2"; class_code "="; tss_id "TSS30676"; p_id "P30594";
chr11	hg19_knownGene	exon	111852942	111853211	.	+	.	gene_id "XLOC_033804"; transcript_id "5_00091082"; exon_number "1"; gene_name "uc001pmn.2"; oId "uc001pmn.2"; nearest_ref "uc001pmn.2"; class_code "="; tss_id "TSS30677"; p_id "P30593";
chr11	hg19_knownGene	exon	111855956	111856045	.	+	.	gene_id "XLOC_033804"; transcript_id "5_00091082"; exon_number "2"; gene_name "uc001pmn.2"; oId "uc001pmn.2"; nearest_ref "uc001pmn.2"; class_code "="; tss_id "TSS30677"; p_id "P30593";
chr11	hg19_knownGene	exon	111857595	111857648	.	+	.	gene_id "XLOC_033804"; transcript_id "5_00091082"; exon_number "3"; gene_name "uc001pmn.2"; oId "uc001pmn.2"; nearest_ref "uc001pmn.2"; class_code "="; tss_id "TSS30677"; p_id "P30593";
chr11	hg19_knownGene	exon	111859729	111859779	.	+	.	gene_id "XLOC_033804"; transcript_id "5_00091082"; exon_number "4"; gene_name "uc001pmn.2"; oId "uc001pmn.2"; nearest_ref "uc001pmn.2"; class_code "="; tss_id "TSS30677"; p_id "P30593";
chr11	hg19_knownGene	exon	111863139	111863243	.	+	.	gene_id "XLOC_033804"; transcript_id "5_00091082"; exon_number "5"; gene_name "uc001pmn.2"; oId "uc001pmn.2"; nearest_ref "uc001pmn.2"; class_code "="; tss_id "TSS30677"; p_id "P30593";
chr11	hg19_knownGene	exon	111863675	111863728	.	+	.	gene_id "XLOC_033804"; transcript_id "5_00091082"; exon_number "6"; gene_name "uc001pmn.2"; oId "uc001pmn.2"; nearest_ref "uc001pmn.2"; class_code "="; tss_id "TSS30677"; p_id "P30593";
chr11	hg19_knownGene	exon	111864220	111864312	.	+	.	gene_id "XLOC_033804"; transcript_id "5_00091082"; exon_number "7"; gene_name "uc001pmn.2"; oId "uc001pmn.2"; nearest_ref "uc001pmn.2"; class_code "="; tss_id "TSS30677"; p_id "P30593";
chr11	hg19_knownGene	exon	111864393	111864464	.	+	.	gene_id "XLOC_033804"; transcript_id "5_00091082"; exon_number "8"; gene_name "uc001pmn.2"; oId "uc001pmn.2"; nearest_ref "uc001pmn.2"; class_code "="; tss_id "TSS30677"; p_id "P30593";
chr11	hg19_knownGene	exon	111865743	111865832	.	+	.	gene_id "XLOC_033804"; transcript_id "5_00091082"; exon_number "9"; gene_name "uc001pmn.2"; oId "uc001pmn.2"; nearest_ref "uc001pmn.2"; class_code "="; tss_id "TSS30677"; p_id "P30593";
chr11	hg19_knownGene	exon	111866127	111866288	.	+	.	gene_id "XLOC_033804"; transcript_id "5_00091082"; exon_number "10"; gene_name "uc001pmn.2"; oId "uc001pmn.2"; nearest_ref "uc001pmn.2"; class_code "="; tss_id "TSS30677"; p_id "P30593";
chr11	hg19_knownGene	exon	111866804	111866870	.	+	.	gene_id "XLOC_033804"; transcript_id "5_00091082"; exon_number "11"; gene_name "uc001pmn.2"; oId "uc001pmn.2"; nearest_ref "uc001pmn.2"; class_code "="; tss_id "TSS30677"; p_id "P30593";
chr11	hg19_knownGene	exon	111887415	111887520	.	+	.	gene_id "XLOC_033804"; transcript_id "5_00091082"; exon_number "12"; gene_name "uc001pmn.2"; oId "uc001pmn.2"; nearest_ref "uc001pmn.2"; class_code "="; tss_id "TSS30677"; p_id "P30593";
chr11	hg19_knownGene	exon	111888501	111888609	.	+	.	gene_id "XLOC_033804"; transcript_id "5_00091082"; exon_number "13"; gene_name "uc001pmn.2"; oId "uc001pmn.2"; nearest_ref "uc001pmn.2"; class_code "="; tss_id "TSS30677"; p_id "P30593";
chr11	hg19_knownGene	exon	111889680	111893305	.	+	.	gene_id "XLOC_033804"; transcript_id "5_00091082"; exon_number "14"; gene_name "uc001pmn.2"; oId "uc001pmn.2"; nearest_ref "uc001pmn.2"; class_code "="; tss_id "TSS30677"; p_id "P30593";
chr11	hg19_knownGene	exon	111859671	111859779	.	+	.	gene_id "XLOC_033804"; transcript_id "5_00091083"; exon_number "1"; gene_name "uc010rwq.1"; oId "uc010rwq.1"; nearest_ref "uc010rwq.1"; class_code "="; tss_id "TSS30678"; p_id "P30591";
chr11	hg19_knownGene	exon	111863139	111863243	.	+	.	gene_id "XLOC_033804"; transcript_id "5_00091083"; exon_number "2"; gene_name "uc010rwq.1"; oId "uc010rwq.1"; nearest_ref "uc010rwq.1"; class_code "="; tss_id "TSS30678"; p_id "P30591";
chr11	hg19_knownGene	exon	111863675	111863728	.	+	.	gene_id "XLOC_033804"; transcript_id "5_00091083"; exon_number "3"; gene_name "uc010rwq.1"; oId "uc010rwq.1"; nearest_ref "uc010rwq.1"; class_code "="; tss_id "TSS30678"; p_id "P30591";
chr11	hg19_knownGene	exon	111864220	111864312	.	+	.	gene_id "XLOC_033804"; transcript_id "5_00091083"; exon_number "4"; gene_name "uc010rwq.1"; oId "uc010rwq.1"; nearest_ref "uc010rwq.1"; class_code "="; tss_id "TSS30678"; p_id "P30591";
chr11	hg19_knownGene	exon	111864393	111864464	.	+	.	gene_id "XLOC_033804"; transcript_id "5_00091083"; exon_number "5"; gene_name "uc010rwq.1"; oId "uc010rwq.1"; nearest_ref "uc010rwq.1"; class_code "="; tss_id "TSS30678"; p_id "P30591";
chr11	hg19_knownGene	exon	111865743	111865832	.	+	.	gene_id "XLOC_033804"; transcript_id "5_00091083"; exon_number "6"; gene_name "uc010rwq.1"; oId "uc010rwq.1"; nearest_ref "uc010rwq.1"; class_code "="; tss_id "TSS30678"; p_id "P30591";
chr11	hg19_knownGene	exon	111866127	111866288	.	+	.	gene_id "XLOC_033804"; transcript_id "5_00091083"; exon_number "7"; gene_name "uc010rwq.1"; oId "uc010rwq.1"; nearest_ref "uc010rwq.1"; class_code "="; tss_id "TSS30678"; p_id "P30591";
chr11	hg19_knownGene	exon	111866804	111866870	.	+	.	gene_id "XLOC_033804"; transcript_id "5_00091083"; exon_number "8"; gene_name "uc010rwq.1"; oId "uc010rwq.1"; nearest_ref "uc010rwq.1"; class_code "="; tss_id "TSS30678"; p_id "P30591";
chr11	hg19_knownGene	exon	111887415	111887520	.	+	.	gene_id "XLOC_033804"; transcript_id "5_00091083"; exon_number "9"; gene_name "uc010rwq.1"; oId "uc010rwq.1"; nearest_ref "uc010rwq.1"; class_code "="; tss_id "TSS30678"; p_id "P30591";
chr11	hg19_knownGene	exon	111888501	111888609	.	+	.	gene_id "XLOC_033804"; transcript_id "5_00091083"; exon_number "10"; gene_name "uc010rwq.1"; oId "uc010rwq.1"; nearest_ref "uc010rwq.1"; class_code "="; tss_id "TSS30678"; p_id "P30591";
chr11	hg19_knownGene	exon	111889680	111893305	.	+	.	gene_id "XLOC_033804"; transcript_id "5_00091083"; exon_number "11"; gene_name "uc010rwq.1"; oId "uc010rwq.1"; nearest_ref "uc010rwq.1"; class_code "="; tss_id "TSS30678"; p_id "P30591";
chr11	Cufflinks	exon	111895446	111896475	.	+	.	gene_id "XLOC_033804"; transcript_id "5_00091086"; exon_number "1"; gene_name "uc010rwr.1"; oId "uc010rwr.1_ext"; nearest_ref "uc010rwr.1"; class_code "="; tss_id "TSS30679"; p_id "P30590";
chr11	Cufflinks	exon	111896922	111897006	.	+	.	gene_id "XLOC_033804"; transcript_id "5_00091086"; exon_number "2"; gene_name "uc010rwr.1"; oId "uc010rwr.1_ext"; nearest_ref "uc010rwr.1"; class_code "="; tss_id "TSS30679"; p_id "P30590";
chr11	Cufflinks	exon	111904213	111904254	.	+	.	gene_id "XLOC_033804"; transcript_id "5_00091086"; exon_number "3"; gene_name "uc010rwr.1"; oId "uc010rwr.1_ext"; nearest_ref "uc010rwr.1"; class_code "="; tss_id "TSS30679"; p_id "P30590";
chr11	Cufflinks	exon	111907997	111908184	.	+	.	gene_id "XLOC_033804"; transcript_id "5_00091086"; exon_number "4"; gene_name "uc010rwr.1"; oId "uc010rwr.1_ext"; nearest_ref "uc010rwr.1"; class_code "="; tss_id "TSS30679"; p_id "P30590";
chr11	Cufflinks	exon	111909968	111910121	.	+	.	gene_id "XLOC_033804"; transcript_id "5_00091086"; exon_number "5"; gene_name "uc010rwr.1"; oId "uc010rwr.1_ext"; nearest_ref "uc010rwr.1"; class_code "="; tss_id "TSS30679"; p_id "P30590";
chr11	Cufflinks	exon	111914190	111914257	.	+	.	gene_id "XLOC_033804"; transcript_id "5_00091086"; exon_number "6"; gene_name "uc010rwr.1"; oId "uc010rwr.1_ext"; nearest_ref "uc010rwr.1"; class_code "="; tss_id "TSS30679"; p_id "P30590";
chr11	Cufflinks	exon	111915862	111915954	.	+	.	gene_id "XLOC_033804"; transcript_id "5_00091086"; exon_number "7"; gene_name "uc010rwr.1"; oId "uc010rwr.1_ext"; nearest_ref "uc010rwr.1"; class_code "="; tss_id "TSS30679"; p_id "P30590";
chr11	Cufflinks	exon	111916587	111916694	.	+	.	gene_id "XLOC_033804"; transcript_id "5_00091086"; exon_number "8"; gene_name "uc010rwr.1"; oId "uc010rwr.1_ext"; nearest_ref "uc010rwr.1"; class_code "="; tss_id "TSS30679"; p_id "P30590";
chr11	Cufflinks	exon	111921958	111922073	.	+	.	gene_id "XLOC_033804"; transcript_id "5_00091086"; exon_number "9"; gene_name "uc010rwr.1"; oId "uc010rwr.1_ext"; nearest_ref "uc010rwr.1"; class_code "="; tss_id "TSS30679"; p_id "P30590";
chr11	Cufflinks	exon	111930627	111930789	.	+	.	gene_id "XLOC_033804"; transcript_id "5_00091086"; exon_number "10"; gene_name "uc010rwr.1"; oId "uc010rwr.1_ext"; nearest_ref "uc010rwr.1"; class_code "="; tss_id "TSS30679"; p_id "P30590";
chr11	Cufflinks	exon	111931762	111931898	.	+	.	gene_id "XLOC_033804"; transcript_id "5_00091086"; exon_number "11"; gene_name "uc010rwr.1"; oId "uc010rwr.1_ext"; nearest_ref "uc010rwr.1"; class_code "="; tss_id "TSS30679"; p_id "P30590";
chr11	Cufflinks	exon	111933130	111934978	.	+	.	gene_id "XLOC_033804"; transcript_id "5_00091086"; exon_number "12"; gene_name "uc010rwr.1"; oId "uc010rwr.1_ext"; nearest_ref "uc010rwr.1"; class_code "="; tss_id "TSS30679"; p_id "P30590";
chr11	Cufflinks	exon	111895446	111896475	.	+	.	gene_id "XLOC_033804"; transcript_id "5_00091085"; exon_number "1"; gene_name "uc009yyk.1"; oId "uc009yyk.1_ext"; nearest_ref "uc009yyk.1"; class_code "="; tss_id "TSS30679"; p_id "P30587";
chr11	Cufflinks	exon	111896922	111897023	.	+	.	gene_id "XLOC_033804"; transcript_id "5_00091085"; exon_number "2"; gene_name "uc009yyk.1"; oId "uc009yyk.1_ext"; nearest_ref "uc009yyk.1"; class_code "="; tss_id "TSS30679"; p_id "P30587";
chr11	Cufflinks	exon	111899239	111899363	.	+	.	gene_id "XLOC_033804"; transcript_id "5_00091085"; exon_number "3"; gene_name "uc009yyk.1"; oId "uc009yyk.1_ext"; nearest_ref "uc009yyk.1"; class_code "="; tss_id "TSS30679"; p_id "P30587";
chr11	Cufflinks	exon	111899516	111899669	.	+	.	gene_id "XLOC_033804"; transcript_id "5_00091085"; exon_number "4"; gene_name "uc009yyk.1"; oId "uc009yyk.1_ext"; nearest_ref "uc009yyk.1"; class_code "="; tss_id "TSS30679"; p_id "P30587";
chr11	Cufflinks	exon	111909968	111910121	.	+	.	gene_id "XLOC_033804"; transcript_id "5_00091085"; exon_number "5"; gene_name "uc009yyk.1"; oId "uc009yyk.1_ext"; nearest_ref "uc009yyk.1"; class_code "="; tss_id "TSS30679"; p_id "P30587";
chr11	Cufflinks	exon	111914190	111914257	.	+	.	gene_id "XLOC_033804"; transcript_id "5_00091085"; exon_number "6"; gene_name "uc009yyk.1"; oId "uc009yyk.1_ext"; nearest_ref "uc009yyk.1"; class_code "="; tss_id "TSS30679"; p_id "P30587";
chr11	Cufflinks	exon	111915862	111915954	.	+	.	gene_id "XLOC_033804"; transcript_id "5_00091085"; exon_number "7"; gene_name "uc009yyk.1"; oId "uc009yyk.1_ext"; nearest_ref "uc009yyk.1"; class_code "="; tss_id "TSS30679"; p_id "P30587";
chr11	Cufflinks	exon	111916587	111916694	.	+	.	gene_id "XLOC_033804"; transcript_id "5_00091085"; exon_number "8"; gene_name "uc009yyk.1"; oId "uc009yyk.1_ext"; nearest_ref "uc009yyk.1"; class_code "="; tss_id "TSS30679"; p_id "P30587";
chr11	Cufflinks	exon	111921958	111922073	.	+	.	gene_id "XLOC_033804"; transcript_id "5_00091085"; exon_number "9"; gene_name "uc009yyk.1"; oId "uc009yyk.1_ext"; nearest_ref "uc009yyk.1"; class_code "="; tss_id "TSS30679"; p_id "P30587";
chr11	Cufflinks	exon	111930627	111930789	.	+	.	gene_id "XLOC_033804"; transcript_id "5_00091085"; exon_number "10"; gene_name "uc009yyk.1"; oId "uc009yyk.1_ext"; nearest_ref "uc009yyk.1"; class_code "="; tss_id "TSS30679"; p_id "P30587";
chr11	Cufflinks	exon	111931762	111931898	.	+	.	gene_id "XLOC_033804"; transcript_id "5_00091085"; exon_number "11"; gene_name "uc009yyk.1"; oId "uc009yyk.1_ext"; nearest_ref "uc009yyk.1"; class_code "="; tss_id "TSS30679"; p_id "P30587";
chr11	Cufflinks	exon	111933130	111934978	.	+	.	gene_id "XLOC_033804"; transcript_id "5_00091085"; exon_number "12"; gene_name "uc009yyk.1"; oId "uc009yyk.1_ext"; nearest_ref "uc009yyk.1"; class_code "="; tss_id "TSS30679"; p_id "P30587";
chr11	Cufflinks	exon	111895446	111896475	.	+	.	gene_id "XLOC_033804"; transcript_id "5_00091084"; exon_number "1"; gene_name "uc001pmo.2"; oId "uc001pmo.2_ext"; nearest_ref "uc001pmo.2"; class_code "="; tss_id "TSS30679"; p_id "P30586";
chr11	Cufflinks	exon	111896922	111897023	.	+	.	gene_id "XLOC_033804"; transcript_id "5_00091084"; exon_number "2"; gene_name "uc001pmo.2"; oId "uc001pmo.2_ext"; nearest_ref "uc001pmo.2"; class_code "="; tss_id "TSS30679"; p_id "P30586";
chr11	Cufflinks	exon	111899239	111899363	.	+	.	gene_id "XLOC_033804"; transcript_id "5_00091084"; exon_number "3"; gene_name "uc001pmo.2"; oId "uc001pmo.2_ext"; nearest_ref "uc001pmo.2"; class_code "="; tss_id "TSS30679"; p_id "P30586";
chr11	Cufflinks	exon	111899516	111899669	.	+	.	gene_id "XLOC_033804"; transcript_id "5_00091084"; exon_number "4"; gene_name "uc001pmo.2"; oId "uc001pmo.2_ext"; nearest_ref "uc001pmo.2"; class_code "="; tss_id "TSS30679"; p_id "P30586";
chr11	Cufflinks	exon	111904128	111904254	.	+	.	gene_id "XLOC_033804"; transcript_id "5_00091084"; exon_number "5"; gene_name "uc001pmo.2"; oId "uc001pmo.2_ext"; nearest_ref "uc001pmo.2"; class_code "="; tss_id "TSS30679"; p_id "P30586";
chr11	Cufflinks	exon	111907997	111908184	.	+	.	gene_id "XLOC_033804"; transcript_id "5_00091084"; exon_number "6"; gene_name "uc001pmo.2"; oId "uc001pmo.2_ext"; nearest_ref "uc001pmo.2"; class_code "="; tss_id "TSS30679"; p_id "P30586";
chr11	Cufflinks	exon	111909968	111910121	.	+	.	gene_id "XLOC_033804"; transcript_id "5_00091084"; exon_number "7"; gene_name "uc001pmo.2"; oId "uc001pmo.2_ext"; nearest_ref "uc001pmo.2"; class_code "="; tss_id "TSS30679"; p_id "P30586";
chr11	Cufflinks	exon	111914190	111914257	.	+	.	gene_id "XLOC_033804"; transcript_id "5_00091084"; exon_number "8"; gene_name "uc001pmo.2"; oId "uc001pmo.2_ext"; nearest_ref "uc001pmo.2"; class_code "="; tss_id "TSS30679"; p_id "P30586";
chr11	Cufflinks	exon	111915862	111915954	.	+	.	gene_id "XLOC_033804"; transcript_id "5_00091084"; exon_number "9"; gene_name "uc001pmo.2"; oId "uc001pmo.2_ext"; nearest_ref "uc001pmo.2"; class_code "="; tss_id "TSS30679"; p_id "P30586";
chr11	Cufflinks	exon	111916587	111916694	.	+	.	gene_id "XLOC_033804"; transcript_id "5_00091084"; exon_number "10"; gene_name "uc001pmo.2"; oId "uc001pmo.2_ext"; nearest_ref "uc001pmo.2"; class_code "="; tss_id "TSS30679"; p_id "P30586";
chr11	Cufflinks	exon	111921958	111922073	.	+	.	gene_id "XLOC_033804"; transcript_id "5_00091084"; exon_number "11"; gene_name "uc001pmo.2"; oId "uc001pmo.2_ext"; nearest_ref "uc001pmo.2"; class_code "="; tss_id "TSS30679"; p_id "P30586";
chr11	Cufflinks	exon	111930627	111930789	.	+	.	gene_id "XLOC_033804"; transcript_id "5_00091084"; exon_number "12"; gene_name "uc001pmo.2"; oId "uc001pmo.2_ext"; nearest_ref "uc001pmo.2"; class_code "="; tss_id "TSS30679"; p_id "P30586";
chr11	Cufflinks	exon	111931762	111931898	.	+	.	gene_id "XLOC_033804"; transcript_id "5_00091084"; exon_number "13"; gene_name "uc001pmo.2"; oId "uc001pmo.2_ext"; nearest_ref "uc001pmo.2"; class_code "="; tss_id "TSS30679"; p_id "P30586";
chr11	Cufflinks	exon	111933130	111934978	.	+	.	gene_id "XLOC_033804"; transcript_id "5_00091084"; exon_number "14"; gene_name "uc001pmo.2"; oId "uc001pmo.2_ext"; nearest_ref "uc001pmo.2"; class_code "="; tss_id "TSS30679"; p_id "P30586";
chr11	Cufflinks	exon	111833534	111833730	.	+	.	gene_id "XLOC_033805"; transcript_id "5_00096592"; exon_number "1"; gene_name "uc001pml.2"; oId "upf1_r4.7259.1"; nearest_ref "uc001pml.2"; class_code "i";
chr11	Cufflinks	exon	111944810	111945082	.	+	.	gene_id "XLOC_033806"; transcript_id "5_00091087"; exon_number "1"; gene_name "uc001pmu.2"; oId "uc001pmu.2_ext"; nearest_ref "uc001pmu.2"; class_code "="; tss_id "TSS30680"; p_id "P30598";
chr11	Cufflinks	exon	111946291	111946367	.	+	.	gene_id "XLOC_033806"; transcript_id "5_00091087"; exon_number "2"; gene_name "uc001pmu.2"; oId "uc001pmu.2_ext"; nearest_ref "uc001pmu.2"; class_code "="; tss_id "TSS30680"; p_id "P30598";
chr11	Cufflinks	exon	111948939	111949039	.	+	.	gene_id "XLOC_033806"; transcript_id "5_00091087"; exon_number "3"; gene_name "uc001pmu.2"; oId "uc001pmu.2_ext"; nearest_ref "uc001pmu.2"; class_code "="; tss_id "TSS30680"; p_id "P30598";
chr11	Cufflinks	exon	111951133	111953151	.	+	.	gene_id "XLOC_033806"; transcript_id "5_00091087"; exon_number "4"; gene_name "uc001pmu.2"; oId "uc001pmu.2_ext"; nearest_ref "uc001pmu.2"; class_code "="; tss_id "TSS30680"; p_id "P30598";
chr11	Cufflinks	exon	111944810	111945082	.	+	.	gene_id "XLOC_033806"; transcript_id "5_00091091"; exon_number "1"; gene_name "uc001pmv.3"; oId "uc001pmv.3_ext"; nearest_ref "uc001pmv.3"; class_code "="; tss_id "TSS30680"; p_id "P30597";
chr11	Cufflinks	exon	111946291	111946367	.	+	.	gene_id "XLOC_033806"; transcript_id "5_00091091"; exon_number "2"; gene_name "uc001pmv.3"; oId "uc001pmv.3_ext"; nearest_ref "uc001pmv.3"; class_code "="; tss_id "TSS30680"; p_id "P30597";
chr11	Cufflinks	exon	111948939	111949039	.	+	.	gene_id "XLOC_033806"; transcript_id "5_00091091"; exon_number "3"; gene_name "uc001pmv.3"; oId "uc001pmv.3_ext"; nearest_ref "uc001pmv.3"; class_code "="; tss_id "TSS30680"; p_id "P30597";
chr11	Cufflinks	exon	111951133	111951282	.	+	.	gene_id "XLOC_033806"; transcript_id "5_00091091"; exon_number "4"; gene_name "uc001pmv.3"; oId "uc001pmv.3_ext"; nearest_ref "uc001pmv.3"; class_code "="; tss_id "TSS30680"; p_id "P30597";
chr11	Cufflinks	exon	111952706	111952759	.	+	.	gene_id "XLOC_033806"; transcript_id "5_00091091"; exon_number "5"; gene_name "uc001pmv.3"; oId "uc001pmv.3_ext"; nearest_ref "uc001pmv.3"; class_code "="; tss_id "TSS30680"; p_id "P30597";
chr11	Cufflinks	exon	111953192	111955872	.	+	.	gene_id "XLOC_033806"; transcript_id "5_00091091"; exon_number "6"; gene_name "uc001pmv.3"; oId "uc001pmv.3_ext"; nearest_ref "uc001pmv.3"; class_code "="; tss_id "TSS30680"; p_id "P30597";
chr11	Cufflinks	exon	111944810	111945082	.	+	.	gene_id "XLOC_033806"; transcript_id "5_00091092"; exon_number "1"; gene_name "uc001pmw.3"; oId "uc001pmw.3_ext"; nearest_ref "uc001pmw.3"; class_code "="; tss_id "TSS30680"; p_id "P30596";
chr11	Cufflinks	exon	111946291	111946367	.	+	.	gene_id "XLOC_033806"; transcript_id "5_00091092"; exon_number "2"; gene_name "uc001pmw.3"; oId "uc001pmw.3_ext"; nearest_ref "uc001pmw.3"; class_code "="; tss_id "TSS30680"; p_id "P30596";
chr11	Cufflinks	exon	111948939	111949039	.	+	.	gene_id "XLOC_033806"; transcript_id "5_00091092"; exon_number "3"; gene_name "uc001pmw.3"; oId "uc001pmw.3_ext"; nearest_ref "uc001pmw.3"; class_code "="; tss_id "TSS30680"; p_id "P30596";
chr11	Cufflinks	exon	111951133	111951282	.	+	.	gene_id "XLOC_033806"; transcript_id "5_00091092"; exon_number "4"; gene_name "uc001pmw.3"; oId "uc001pmw.3_ext"; nearest_ref "uc001pmw.3"; class_code "="; tss_id "TSS30680"; p_id "P30596";
chr11	Cufflinks	exon	111952706	111952759	.	+	.	gene_id "XLOC_033806"; transcript_id "5_00091092"; exon_number "5"; gene_name "uc001pmw.3"; oId "uc001pmw.3_ext"; nearest_ref "uc001pmw.3"; class_code "="; tss_id "TSS30680"; p_id "P30596";
chr11	Cufflinks	exon	111953189	111955872	.	+	.	gene_id "XLOC_033806"; transcript_id "5_00091092"; exon_number "6"; gene_name "uc001pmw.3"; oId "uc001pmw.3_ext"; nearest_ref "uc001pmw.3"; class_code "="; tss_id "TSS30680"; p_id "P30596";
chr11	Cufflinks	exon	111944810	111945640	.	+	.	gene_id "XLOC_033806"; transcript_id "5_00091090"; exon_number "1"; gene_name "uc001pmt.3"; oId "uc001pmt.3_ext"; nearest_ref "uc001pmt.3"; class_code "="; tss_id "TSS30680"; p_id "P30596";
chr11	Cufflinks	exon	111946291	111946367	.	+	.	gene_id "XLOC_033806"; transcript_id "5_00091090"; exon_number "2"; gene_name "uc001pmt.3"; oId "uc001pmt.3_ext"; nearest_ref "uc001pmt.3"; class_code "="; tss_id "TSS30680"; p_id "P30596";
chr11	Cufflinks	exon	111948939	111949039	.	+	.	gene_id "XLOC_033806"; transcript_id "5_00091090"; exon_number "3"; gene_name "uc001pmt.3"; oId "uc001pmt.3_ext"; nearest_ref "uc001pmt.3"; class_code "="; tss_id "TSS30680"; p_id "P30596";
chr11	Cufflinks	exon	111951133	111951282	.	+	.	gene_id "XLOC_033806"; transcript_id "5_00091090"; exon_number "4"; gene_name "uc001pmt.3"; oId "uc001pmt.3_ext"; nearest_ref "uc001pmt.3"; class_code "="; tss_id "TSS30680"; p_id "P30596";
chr11	Cufflinks	exon	111952706	111952759	.	+	.	gene_id "XLOC_033806"; transcript_id "5_00091090"; exon_number "5"; gene_name "uc001pmt.3"; oId "uc001pmt.3_ext"; nearest_ref "uc001pmt.3"; class_code "="; tss_id "TSS30680"; p_id "P30596";
chr11	Cufflinks	exon	111953189	111955872	.	+	.	gene_id "XLOC_033806"; transcript_id "5_00091090"; exon_number "6"; gene_name "uc001pmt.3"; oId "uc001pmt.3_ext"; nearest_ref "uc001pmt.3"; class_code "="; tss_id "TSS30680"; p_id "P30596";
chr11	Cufflinks	exon	111944810	111945640	.	+	.	gene_id "XLOC_033806"; transcript_id "5_00091089"; exon_number "1"; gene_name "uc001pms.3"; oId "uc001pms.3_ext"; nearest_ref "uc001pms.3"; class_code "="; tss_id "TSS30680"; p_id "P30595";
chr11	Cufflinks	exon	111946291	111946408	.	+	.	gene_id "XLOC_033806"; transcript_id "5_00091089"; exon_number "2"; gene_name "uc001pms.3"; oId "uc001pms.3_ext"; nearest_ref "uc001pms.3"; class_code "="; tss_id "TSS30680"; p_id "P30595";
chr11	Cufflinks	exon	111948939	111949039	.	+	.	gene_id "XLOC_033806"; transcript_id "5_00091089"; exon_number "3"; gene_name "uc001pms.3"; oId "uc001pms.3_ext"; nearest_ref "uc001pms.3"; class_code "="; tss_id "TSS30680"; p_id "P30595";
chr11	Cufflinks	exon	111951133	111951282	.	+	.	gene_id "XLOC_033806"; transcript_id "5_00091089"; exon_number "4"; gene_name "uc001pms.3"; oId "uc001pms.3_ext"; nearest_ref "uc001pms.3"; class_code "="; tss_id "TSS30680"; p_id "P30595";
chr11	Cufflinks	exon	111952706	111952759	.	+	.	gene_id "XLOC_033806"; transcript_id "5_00091089"; exon_number "5"; gene_name "uc001pms.3"; oId "uc001pms.3_ext"; nearest_ref "uc001pms.3"; class_code "="; tss_id "TSS30680"; p_id "P30595";
chr11	Cufflinks	exon	111953189	111955872	.	+	.	gene_id "XLOC_033806"; transcript_id "5_00091089"; exon_number "6"; gene_name "uc001pms.3"; oId "uc001pms.3_ext"; nearest_ref "uc001pms.3"; class_code "="; tss_id "TSS30680"; p_id "P30595";
chr11	Cufflinks	exon	111944810	111945640	.	+	.	gene_id "XLOC_033806"; transcript_id "5_00091088"; exon_number "1"; gene_name "uc001pmr.3"; oId "uc001pmr.3_ext"; nearest_ref "uc001pmr.3"; class_code "="; tss_id "TSS30680"; p_id "P30597";
chr11	Cufflinks	exon	111946291	111946367	.	+	.	gene_id "XLOC_033806"; transcript_id "5_00091088"; exon_number "2"; gene_name "uc001pmr.3"; oId "uc001pmr.3_ext"; nearest_ref "uc001pmr.3"; class_code "="; tss_id "TSS30680"; p_id "P30597";
chr11	Cufflinks	exon	111948939	111949039	.	+	.	gene_id "XLOC_033806"; transcript_id "5_00091088"; exon_number "3"; gene_name "uc001pmr.3"; oId "uc001pmr.3_ext"; nearest_ref "uc001pmr.3"; class_code "="; tss_id "TSS30680"; p_id "P30597";
chr11	Cufflinks	exon	111951133	111951282	.	+	.	gene_id "XLOC_033806"; transcript_id "5_00091088"; exon_number "4"; gene_name "uc001pmr.3"; oId "uc001pmr.3_ext"; nearest_ref "uc001pmr.3"; class_code "="; tss_id "TSS30680"; p_id "P30597";
chr11	Cufflinks	exon	111952706	111952759	.	+	.	gene_id "XLOC_033806"; transcript_id "5_00091088"; exon_number "5"; gene_name "uc001pmr.3"; oId "uc001pmr.3_ext"; nearest_ref "uc001pmr.3"; class_code "="; tss_id "TSS30680"; p_id "P30597";
chr11	Cufflinks	exon	111953192	111955872	.	+	.	gene_id "XLOC_033806"; transcript_id "5_00091088"; exon_number "6"; gene_name "uc001pmr.3"; oId "uc001pmr.3_ext"; nearest_ref "uc001pmr.3"; class_code "="; tss_id "TSS30680"; p_id "P30597";
chr11	Cufflinks	exon	111956896	111957683	.	+	.	gene_id "XLOC_033807"; transcript_id "5_00091094"; exon_number "1"; gene_name "uc001pmz.2"; oId "uc001pmz.2_ext"; nearest_ref "uc001pmz.2"; class_code "="; tss_id "TSS30681"; p_id "P30599";
chr11	Cufflinks	exon	111958581	111958697	.	+	.	gene_id "XLOC_033807"; transcript_id "5_00091094"; exon_number "2"; gene_name "uc001pmz.2"; oId "uc001pmz.2_ext"; nearest_ref "uc001pmz.2"; class_code "="; tss_id "TSS30681"; p_id "P30599";
chr11	Cufflinks	exon	111959591	111959735	.	+	.	gene_id "XLOC_033807"; transcript_id "5_00091094"; exon_number "3"; gene_name "uc001pmz.2"; oId "uc001pmz.2_ext"; nearest_ref "uc001pmz.2"; class_code "="; tss_id "TSS30681"; p_id "P30599";
chr11	Cufflinks	exon	111965529	111966517	.	+	.	gene_id "XLOC_033807"; transcript_id "5_00091094"; exon_number "4"; gene_name "uc001pmz.2"; oId "uc001pmz.2_ext"; nearest_ref "uc001pmz.2"; class_code "="; tss_id "TSS30681"; p_id "P30599";
chr11	Cufflinks	exon	111957099	111957683	.	+	.	gene_id "XLOC_033807"; transcript_id "5_00094566"; exon_number "1"; gene_name "uc001pmz.2"; oId "SC4.uc001pmz.2.2"; nearest_ref "uc001pmz.2"; class_code "j"; tss_id "TSS30682";
chr11	Cufflinks	exon	111958581	111958697	.	+	.	gene_id "XLOC_033807"; transcript_id "5_00094566"; exon_number "2"; gene_name "uc001pmz.2"; oId "SC4.uc001pmz.2.2"; nearest_ref "uc001pmz.2"; class_code "j"; tss_id "TSS30682";
chr11	Cufflinks	exon	111959591	111959728	.	+	.	gene_id "XLOC_033807"; transcript_id "5_00094566"; exon_number "3"; gene_name "uc001pmz.2"; oId "SC4.uc001pmz.2.2"; nearest_ref "uc001pmz.2"; class_code "j"; tss_id "TSS30682";
chr11	Cufflinks	exon	111965529	111966375	.	+	.	gene_id "XLOC_033807"; transcript_id "5_00094566"; exon_number "4"; gene_name "uc001pmz.2"; oId "SC4.uc001pmz.2.2"; nearest_ref "uc001pmz.2"; class_code "j"; tss_id "TSS30682";
chr11	Cufflinks	exon	111990382	111990642	.	+	.	gene_id "XLOC_033808"; transcript_id "5_00096594"; exon_number "1"; oId "upf1_r4.7267.1"; class_code "u";
chr11	Cufflinks	exon	112038095	112038137	.	+	.	gene_id "XLOC_033809"; transcript_id "5_00091096"; exon_number "1"; gene_name "uc001pnd.2"; oId "uc001pnd.2_ext"; nearest_ref "uc001pnd.2"; class_code "="; tss_id "TSS30685"; p_id "P30600";
chr11	Cufflinks	exon	112039968	112040054	.	+	.	gene_id "XLOC_033809"; transcript_id "5_00091096"; exon_number "2"; gene_name "uc001pnd.2"; oId "uc001pnd.2_ext"; nearest_ref "uc001pnd.2"; class_code "="; tss_id "TSS30685"; p_id "P30600";
chr11	Cufflinks	exon	112041142	112041253	.	+	.	gene_id "XLOC_033809"; transcript_id "5_00091096"; exon_number "3"; gene_name "uc001pnd.2"; oId "uc001pnd.2_ext"; nearest_ref "uc001pnd.2"; class_code "="; tss_id "TSS30685"; p_id "P30600";
chr11	Cufflinks	exon	112041346	112041397	.	+	.	gene_id "XLOC_033809"; transcript_id "5_00091096"; exon_number "4"; gene_name "uc001pnd.2"; oId "uc001pnd.2_ext"; nearest_ref "uc001pnd.2"; class_code "="; tss_id "TSS30685"; p_id "P30600";
chr11	Cufflinks	exon	112042495	112043278	.	+	.	gene_id "XLOC_033809"; transcript_id "5_00091096"; exon_number "5"; gene_name "uc001pnd.2"; oId "uc001pnd.2_ext"; nearest_ref "uc001pnd.2"; class_code "="; tss_id "TSS30685"; p_id "P30600";
chr11	hg19_knownGene	exon	112038095	112038210	.	+	.	gene_id "XLOC_033809"; transcript_id "5_00091095"; exon_number "1"; gene_name "uc001pnc.2"; oId "uc001pnc.2"; nearest_ref "uc001pnc.2"; class_code "="; tss_id "TSS30685"; p_id "P30600";
chr11	hg19_knownGene	exon	112039976	112040054	.	+	.	gene_id "XLOC_033809"; transcript_id "5_00091095"; exon_number "2"; gene_name "uc001pnc.2"; oId "uc001pnc.2"; nearest_ref "uc001pnc.2"; class_code "="; tss_id "TSS30685"; p_id "P30600";
chr11	hg19_knownGene	exon	112041142	112041253	.	+	.	gene_id "XLOC_033809"; transcript_id "5_00091095"; exon_number "3"; gene_name "uc001pnc.2"; oId "uc001pnc.2"; nearest_ref "uc001pnc.2"; class_code "="; tss_id "TSS30685"; p_id "P30600";
chr11	hg19_knownGene	exon	112041346	112041397	.	+	.	gene_id "XLOC_033809"; transcript_id "5_00091095"; exon_number "4"; gene_name "uc001pnc.2"; oId "uc001pnc.2"; nearest_ref "uc001pnc.2"; class_code "="; tss_id "TSS30685"; p_id "P30600";
chr11	hg19_knownGene	exon	112042495	112043278	.	+	.	gene_id "XLOC_033809"; transcript_id "5_00091095"; exon_number "5"; gene_name "uc001pnc.2"; oId "uc001pnc.2"; nearest_ref "uc001pnc.2"; class_code "="; tss_id "TSS30685"; p_id "P30600";
chr11	Cufflinks	exon	112046202	112046412	.	+	.	gene_id "XLOC_033810"; transcript_id "5_00096595"; exon_number "1"; gene_name "uc001pni.2"; oId "upf1_r4.7269.1"; nearest_ref "uc001pni.2"; class_code "j"; tss_id "TSS30686";
chr11	Cufflinks	exon	112050001	112050205	.	+	.	gene_id "XLOC_033810"; transcript_id "5_00096595"; exon_number "2"; gene_name "uc001pni.2"; oId "upf1_r4.7269.1"; nearest_ref "uc001pni.2"; class_code "j"; tss_id "TSS30686";
chr11	Cufflinks	exon	112064197	112064420	.	+	.	gene_id "XLOC_033810"; transcript_id "5_00096595"; exon_number "3"; gene_name "uc001pni.2"; oId "upf1_r4.7269.1"; nearest_ref "uc001pni.2"; class_code "j"; tss_id "TSS30686";
chr11	Cufflinks	exon	112064602	112064717	.	+	.	gene_id "XLOC_033810"; transcript_id "5_00096595"; exon_number "4"; gene_name "uc001pni.2"; oId "upf1_r4.7269.1"; nearest_ref "uc001pni.2"; class_code "j"; tss_id "TSS30686";
chr11	Cufflinks	exon	112065376	112065478	.	+	.	gene_id "XLOC_033810"; transcript_id "5_00096595"; exon_number "5"; gene_name "uc001pni.2"; oId "upf1_r4.7269.1"; nearest_ref "uc001pni.2"; class_code "j"; tss_id "TSS30686";
chr11	Cufflinks	exon	112070422	112070492	.	+	.	gene_id "XLOC_033810"; transcript_id "5_00096595"; exon_number "6"; gene_name "uc001pni.2"; oId "upf1_r4.7269.1"; nearest_ref "uc001pni.2"; class_code "j"; tss_id "TSS30686";
chr11	Cufflinks	exon	112071336	112071496	.	+	.	gene_id "XLOC_033810"; transcript_id "5_00096595"; exon_number "7"; gene_name "uc001pni.2"; oId "upf1_r4.7269.1"; nearest_ref "uc001pni.2"; class_code "j"; tss_id "TSS30686";
chr11	Cufflinks	exon	112072746	112072913	.	+	.	gene_id "XLOC_033810"; transcript_id "5_00096595"; exon_number "8"; gene_name "uc001pni.2"; oId "upf1_r4.7269.1"; nearest_ref "uc001pni.2"; class_code "j"; tss_id "TSS30686";
chr11	Cufflinks	exon	112084447	112084584	.	+	.	gene_id "XLOC_033810"; transcript_id "5_00096595"; exon_number "9"; gene_name "uc001pni.2"; oId "upf1_r4.7269.1"; nearest_ref "uc001pni.2"; class_code "j"; tss_id "TSS30686";
chr11	Cufflinks	exon	112085485	112085667	.	+	.	gene_id "XLOC_033810"; transcript_id "5_00096595"; exon_number "10"; gene_name "uc001pni.2"; oId "upf1_r4.7269.1"; nearest_ref "uc001pni.2"; class_code "j"; tss_id "TSS30686";
chr11	Cufflinks	exon	112086943	112087053	.	+	.	gene_id "XLOC_033810"; transcript_id "5_00096595"; exon_number "11"; gene_name "uc001pni.2"; oId "upf1_r4.7269.1"; nearest_ref "uc001pni.2"; class_code "j"; tss_id "TSS30686";
chr11	Cufflinks	exon	112088484	112088589	.	+	.	gene_id "XLOC_033810"; transcript_id "5_00096595"; exon_number "12"; gene_name "uc001pni.2"; oId "upf1_r4.7269.1"; nearest_ref "uc001pni.2"; class_code "j"; tss_id "TSS30686";
chr11	Cufflinks	exon	112046202	112046412	.	+	.	gene_id "XLOC_033810"; transcript_id "5_00091098"; exon_number "1"; gene_name "uc001pnf.2"; oId "uc001pnf.2_ext"; nearest_ref "uc001pnf.2"; class_code "="; tss_id "TSS30686"; p_id "P30606";
chr11	Cufflinks	exon	112050001	112050205	.	+	.	gene_id "XLOC_033810"; transcript_id "5_00091098"; exon_number "2"; gene_name "uc001pnf.2"; oId "uc001pnf.2_ext"; nearest_ref "uc001pnf.2"; class_code "="; tss_id "TSS30686"; p_id "P30606";
chr11	Cufflinks	exon	112064197	112064420	.	+	.	gene_id "XLOC_033810"; transcript_id "5_00091098"; exon_number "3"; gene_name "uc001pnf.2"; oId "uc001pnf.2_ext"; nearest_ref "uc001pnf.2"; class_code "="; tss_id "TSS30686"; p_id "P30606";
chr11	Cufflinks	exon	112064602	112064717	.	+	.	gene_id "XLOC_033810"; transcript_id "5_00091098"; exon_number "4"; gene_name "uc001pnf.2"; oId "uc001pnf.2_ext"; nearest_ref "uc001pnf.2"; class_code "="; tss_id "TSS30686"; p_id "P30606";
chr11	Cufflinks	exon	112065376	112065478	.	+	.	gene_id "XLOC_033810"; transcript_id "5_00091098"; exon_number "5"; gene_name "uc001pnf.2"; oId "uc001pnf.2_ext"; nearest_ref "uc001pnf.2"; class_code "="; tss_id "TSS30686"; p_id "P30606";
chr11	Cufflinks	exon	112070422	112070550	.	+	.	gene_id "XLOC_033810"; transcript_id "5_00091098"; exon_number "6"; gene_name "uc001pnf.2"; oId "uc001pnf.2_ext"; nearest_ref "uc001pnf.2"; class_code "="; tss_id "TSS30686"; p_id "P30606";
chr11	Cufflinks	exon	112071336	112071496	.	+	.	gene_id "XLOC_033810"; transcript_id "5_00091098"; exon_number "7"; gene_name "uc001pnf.2"; oId "uc001pnf.2_ext"; nearest_ref "uc001pnf.2"; class_code "="; tss_id "TSS30686"; p_id "P30606";
chr11	Cufflinks	exon	112072746	112072913	.	+	.	gene_id "XLOC_033810"; transcript_id "5_00091098"; exon_number "8"; gene_name "uc001pnf.2"; oId "uc001pnf.2_ext"; nearest_ref "uc001pnf.2"; class_code "="; tss_id "TSS30686"; p_id "P30606";
chr11	Cufflinks	exon	112084447	112084584	.	+	.	gene_id "XLOC_033810"; transcript_id "5_00091098"; exon_number "9"; gene_name "uc001pnf.2"; oId "uc001pnf.2_ext"; nearest_ref "uc001pnf.2"; class_code "="; tss_id "TSS30686"; p_id "P30606";
chr11	Cufflinks	exon	112085485	112085667	.	+	.	gene_id "XLOC_033810"; transcript_id "5_00091098"; exon_number "10"; gene_name "uc001pnf.2"; oId "uc001pnf.2_ext"; nearest_ref "uc001pnf.2"; class_code "="; tss_id "TSS30686"; p_id "P30606";
chr11	Cufflinks	exon	112086943	112087053	.	+	.	gene_id "XLOC_033810"; transcript_id "5_00091098"; exon_number "11"; gene_name "uc001pnf.2"; oId "uc001pnf.2_ext"; nearest_ref "uc001pnf.2"; class_code "="; tss_id "TSS30686"; p_id "P30606";
chr11	Cufflinks	exon	112088484	112089647	.	+	.	gene_id "XLOC_033810"; transcript_id "5_00091098"; exon_number "12"; gene_name "uc001pnf.2"; oId "uc001pnf.2_ext"; nearest_ref "uc001pnf.2"; class_code "="; tss_id "TSS30686"; p_id "P30606";
chr11	Cufflinks	exon	112046208	112046412	.	+	.	gene_id "XLOC_033810"; transcript_id "5_00094567"; exon_number "1"; gene_name "uc001pni.2"; oId "SC4.6292.4"; nearest_ref "uc001pni.2"; class_code "j"; tss_id "TSS30686";
chr11	Cufflinks	exon	112050001	112050205	.	+	.	gene_id "XLOC_033810"; transcript_id "5_00094567"; exon_number "2"; gene_name "uc001pni.2"; oId "SC4.6292.4"; nearest_ref "uc001pni.2"; class_code "j"; tss_id "TSS30686";
chr11	Cufflinks	exon	112064197	112064420	.	+	.	gene_id "XLOC_033810"; transcript_id "5_00094567"; exon_number "3"; gene_name "uc001pni.2"; oId "SC4.6292.4"; nearest_ref "uc001pni.2"; class_code "j"; tss_id "TSS30686";
chr11	Cufflinks	exon	112070422	112070550	.	+	.	gene_id "XLOC_033810"; transcript_id "5_00094567"; exon_number "4"; gene_name "uc001pni.2"; oId "SC4.6292.4"; nearest_ref "uc001pni.2"; class_code "j"; tss_id "TSS30686";
chr11	Cufflinks	exon	112071336	112071496	.	+	.	gene_id "XLOC_033810"; transcript_id "5_00094567"; exon_number "5"; gene_name "uc001pni.2"; oId "SC4.6292.4"; nearest_ref "uc001pni.2"; class_code "j"; tss_id "TSS30686";
chr11	Cufflinks	exon	112072746	112072913	.	+	.	gene_id "XLOC_033810"; transcript_id "5_00094567"; exon_number "6"; gene_name "uc001pni.2"; oId "SC4.6292.4"; nearest_ref "uc001pni.2"; class_code "j"; tss_id "TSS30686";
chr11	Cufflinks	exon	112084447	112084584	.	+	.	gene_id "XLOC_033810"; transcript_id "5_00094567"; exon_number "7"; gene_name "uc001pni.2"; oId "SC4.6292.4"; nearest_ref "uc001pni.2"; class_code "j"; tss_id "TSS30686";
chr11	Cufflinks	exon	112085485	112086460	.	+	.	gene_id "XLOC_033810"; transcript_id "5_00094567"; exon_number "8"; gene_name "uc001pni.2"; oId "SC4.6292.4"; nearest_ref "uc001pni.2"; class_code "j"; tss_id "TSS30686";
chr11	hg19_knownGene	exon	112046208	112046412	.	+	.	gene_id "XLOC_033810"; transcript_id "5_00091097"; exon_number "1"; gene_name "uc001pne.1"; oId "uc001pne.1"; nearest_ref "uc001pne.1"; class_code "="; tss_id "TSS30686"; p_id "P30605";
chr11	hg19_knownGene	exon	112064197	112064717	.	+	.	gene_id "XLOC_033810"; transcript_id "5_00091097"; exon_number "2"; gene_name "uc001pne.1"; oId "uc001pne.1"; nearest_ref "uc001pne.1"; class_code "="; tss_id "TSS30686"; p_id "P30605";
chr11	hg19_knownGene	exon	112065376	112065478	.	+	.	gene_id "XLOC_033810"; transcript_id "5_00091097"; exon_number "3"; gene_name "uc001pne.1"; oId "uc001pne.1"; nearest_ref "uc001pne.1"; class_code "="; tss_id "TSS30686"; p_id "P30605";
chr11	hg19_knownGene	exon	112070422	112070550	.	+	.	gene_id "XLOC_033810"; transcript_id "5_00091097"; exon_number "4"; gene_name "uc001pne.1"; oId "uc001pne.1"; nearest_ref "uc001pne.1"; class_code "="; tss_id "TSS30686"; p_id "P30605";
chr11	hg19_knownGene	exon	112071336	112071496	.	+	.	gene_id "XLOC_033810"; transcript_id "5_00091097"; exon_number "5"; gene_name "uc001pne.1"; oId "uc001pne.1"; nearest_ref "uc001pne.1"; class_code "="; tss_id "TSS30686"; p_id "P30605";
chr11	hg19_knownGene	exon	112072746	112072913	.	+	.	gene_id "XLOC_033810"; transcript_id "5_00091097"; exon_number "6"; gene_name "uc001pne.1"; oId "uc001pne.1"; nearest_ref "uc001pne.1"; class_code "="; tss_id "TSS30686"; p_id "P30605";
chr11	hg19_knownGene	exon	112084447	112084584	.	+	.	gene_id "XLOC_033810"; transcript_id "5_00091097"; exon_number "7"; gene_name "uc001pne.1"; oId "uc001pne.1"; nearest_ref "uc001pne.1"; class_code "="; tss_id "TSS30686"; p_id "P30605";
chr11	hg19_knownGene	exon	112085485	112086460	.	+	.	gene_id "XLOC_033810"; transcript_id "5_00091097"; exon_number "8"; gene_name "uc001pne.1"; oId "uc001pne.1"; nearest_ref "uc001pne.1"; class_code "="; tss_id "TSS30686"; p_id "P30605";
chr11	hg19_knownGene	exon	112046208	112046412	.	+	.	gene_id "XLOC_033810"; transcript_id "5_00091099"; exon_number "1"; gene_name "uc001png.2"; oId "uc001png.2"; nearest_ref "uc001png.2"; class_code "="; tss_id "TSS30686"; p_id "P30604";
chr11	hg19_knownGene	exon	112050001	112050205	.	+	.	gene_id "XLOC_033810"; transcript_id "5_00091099"; exon_number "2"; gene_name "uc001png.2"; oId "uc001png.2"; nearest_ref "uc001png.2"; class_code "="; tss_id "TSS30686"; p_id "P30604";
chr11	hg19_knownGene	exon	112064197	112064420	.	+	.	gene_id "XLOC_033810"; transcript_id "5_00091099"; exon_number "3"; gene_name "uc001png.2"; oId "uc001png.2"; nearest_ref "uc001png.2"; class_code "="; tss_id "TSS30686"; p_id "P30604";
chr11	hg19_knownGene	exon	112070422	112070550	.	+	.	gene_id "XLOC_033810"; transcript_id "5_00091099"; exon_number "4"; gene_name "uc001png.2"; oId "uc001png.2"; nearest_ref "uc001png.2"; class_code "="; tss_id "TSS30686"; p_id "P30604";
chr11	hg19_knownGene	exon	112071336	112071496	.	+	.	gene_id "XLOC_033810"; transcript_id "5_00091099"; exon_number "5"; gene_name "uc001png.2"; oId "uc001png.2"; nearest_ref "uc001png.2"; class_code "="; tss_id "TSS30686"; p_id "P30604";
chr11	hg19_knownGene	exon	112072746	112072913	.	+	.	gene_id "XLOC_033810"; transcript_id "5_00091099"; exon_number "6"; gene_name "uc001png.2"; oId "uc001png.2"; nearest_ref "uc001png.2"; class_code "="; tss_id "TSS30686"; p_id "P30604";
chr11	hg19_knownGene	exon	112084447	112084584	.	+	.	gene_id "XLOC_033810"; transcript_id "5_00091099"; exon_number "7"; gene_name "uc001png.2"; oId "uc001png.2"; nearest_ref "uc001png.2"; class_code "="; tss_id "TSS30686"; p_id "P30604";
chr11	hg19_knownGene	exon	112085485	112085667	.	+	.	gene_id "XLOC_033810"; transcript_id "5_00091099"; exon_number "8"; gene_name "uc001png.2"; oId "uc001png.2"; nearest_ref "uc001png.2"; class_code "="; tss_id "TSS30686"; p_id "P30604";
chr11	hg19_knownGene	exon	112086943	112087053	.	+	.	gene_id "XLOC_033810"; transcript_id "5_00091099"; exon_number "9"; gene_name "uc001png.2"; oId "uc001png.2"; nearest_ref "uc001png.2"; class_code "="; tss_id "TSS30686"; p_id "P30604";
chr11	hg19_knownGene	exon	112088484	112089647	.	+	.	gene_id "XLOC_033810"; transcript_id "5_00091099"; exon_number "10"; gene_name "uc001png.2"; oId "uc001png.2"; nearest_ref "uc001png.2"; class_code "="; tss_id "TSS30686"; p_id "P30604";
chr11	Cufflinks	exon	112046208	112046412	.	+	.	gene_id "XLOC_033810"; transcript_id "5_00095580"; exon_number "1"; gene_name "uc001pni.2"; oId "upf3.4191.4"; nearest_ref "uc001pni.2"; class_code "j"; tss_id "TSS30686";
chr11	Cufflinks	exon	112050001	112050205	.	+	.	gene_id "XLOC_033810"; transcript_id "5_00095580"; exon_number "2"; gene_name "uc001pni.2"; oId "upf3.4191.4"; nearest_ref "uc001pni.2"; class_code "j"; tss_id "TSS30686";
chr11	Cufflinks	exon	112064197	112064420	.	+	.	gene_id "XLOC_033810"; transcript_id "5_00095580"; exon_number "3"; gene_name "uc001pni.2"; oId "upf3.4191.4"; nearest_ref "uc001pni.2"; class_code "j"; tss_id "TSS30686";
chr11	Cufflinks	exon	112070422	112070550	.	+	.	gene_id "XLOC_033810"; transcript_id "5_00095580"; exon_number "4"; gene_name "uc001pni.2"; oId "upf3.4191.4"; nearest_ref "uc001pni.2"; class_code "j"; tss_id "TSS30686";
chr11	Cufflinks	exon	112071336	112071496	.	+	.	gene_id "XLOC_033810"; transcript_id "5_00095580"; exon_number "5"; gene_name "uc001pni.2"; oId "upf3.4191.4"; nearest_ref "uc001pni.2"; class_code "j"; tss_id "TSS30686";
chr11	Cufflinks	exon	112072746	112072913	.	+	.	gene_id "XLOC_033810"; transcript_id "5_00095580"; exon_number "6"; gene_name "uc001pni.2"; oId "upf3.4191.4"; nearest_ref "uc001pni.2"; class_code "j"; tss_id "TSS30686";
chr11	Cufflinks	exon	112084447	112084584	.	+	.	gene_id "XLOC_033810"; transcript_id "5_00095580"; exon_number "7"; gene_name "uc001pni.2"; oId "upf3.4191.4"; nearest_ref "uc001pni.2"; class_code "j"; tss_id "TSS30686";
chr11	Cufflinks	exon	112085485	112085667	.	+	.	gene_id "XLOC_033810"; transcript_id "5_00095580"; exon_number "8"; gene_name "uc001pni.2"; oId "upf3.4191.4"; nearest_ref "uc001pni.2"; class_code "j"; tss_id "TSS30686";
chr11	Cufflinks	exon	112086943	112087053	.	+	.	gene_id "XLOC_033810"; transcript_id "5_00095580"; exon_number "9"; gene_name "uc001pni.2"; oId "upf3.4191.4"; nearest_ref "uc001pni.2"; class_code "j"; tss_id "TSS30686";
chr11	Cufflinks	exon	112088484	112088612	.	+	.	gene_id "XLOC_033810"; transcript_id "5_00095580"; exon_number "10"; gene_name "uc001pni.2"; oId "upf3.4191.4"; nearest_ref "uc001pni.2"; class_code "j"; tss_id "TSS30686";
chr11	Cufflinks	exon	112094656	112095694	.	+	.	gene_id "XLOC_033810"; transcript_id "5_00095580"; exon_number "11"; gene_name "uc001pni.2"; oId "upf3.4191.4"; nearest_ref "uc001pni.2"; class_code "j"; tss_id "TSS30686";
chr11	Cufflinks	exon	112046966	112047181	.	+	.	gene_id "XLOC_033810"; transcript_id "5_00091101"; exon_number "1"; gene_name "uc009yyn.2"; oId "uc009yyn.2_ext"; nearest_ref "uc009yyn.2"; class_code "="; tss_id "TSS30687"; p_id "P30603";
chr11	Cufflinks	exon	112050001	112050205	.	+	.	gene_id "XLOC_033810"; transcript_id "5_00091101"; exon_number "2"; gene_name "uc009yyn.2"; oId "uc009yyn.2_ext"; nearest_ref "uc009yyn.2"; class_code "="; tss_id "TSS30687"; p_id "P30603";
chr11	Cufflinks	exon	112064197	112064420	.	+	.	gene_id "XLOC_033810"; transcript_id "5_00091101"; exon_number "3"; gene_name "uc009yyn.2"; oId "uc009yyn.2_ext"; nearest_ref "uc009yyn.2"; class_code "="; tss_id "TSS30687"; p_id "P30603";
chr11	Cufflinks	exon	112064602	112064717	.	+	.	gene_id "XLOC_033810"; transcript_id "5_00091101"; exon_number "4"; gene_name "uc009yyn.2"; oId "uc009yyn.2_ext"; nearest_ref "uc009yyn.2"; class_code "="; tss_id "TSS30687"; p_id "P30603";
chr11	Cufflinks	exon	112065376	112065478	.	+	.	gene_id "XLOC_033810"; transcript_id "5_00091101"; exon_number "5"; gene_name "uc009yyn.2"; oId "uc009yyn.2_ext"; nearest_ref "uc009yyn.2"; class_code "="; tss_id "TSS30687"; p_id "P30603";
chr11	Cufflinks	exon	112070422	112070550	.	+	.	gene_id "XLOC_033810"; transcript_id "5_00091101"; exon_number "6"; gene_name "uc009yyn.2"; oId "uc009yyn.2_ext"; nearest_ref "uc009yyn.2"; class_code "="; tss_id "TSS30687"; p_id "P30603";
chr11	Cufflinks	exon	112071336	112071496	.	+	.	gene_id "XLOC_033810"; transcript_id "5_00091101"; exon_number "7"; gene_name "uc009yyn.2"; oId "uc009yyn.2_ext"; nearest_ref "uc009yyn.2"; class_code "="; tss_id "TSS30687"; p_id "P30603";
chr11	Cufflinks	exon	112072746	112072913	.	+	.	gene_id "XLOC_033810"; transcript_id "5_00091101"; exon_number "8"; gene_name "uc009yyn.2"; oId "uc009yyn.2_ext"; nearest_ref "uc009yyn.2"; class_code "="; tss_id "TSS30687"; p_id "P30603";
chr11	Cufflinks	exon	112084447	112084584	.	+	.	gene_id "XLOC_033810"; transcript_id "5_00091101"; exon_number "9"; gene_name "uc009yyn.2"; oId "uc009yyn.2_ext"; nearest_ref "uc009yyn.2"; class_code "="; tss_id "TSS30687"; p_id "P30603";
chr11	Cufflinks	exon	112085485	112085649	.	+	.	gene_id "XLOC_033810"; transcript_id "5_00091101"; exon_number "10"; gene_name "uc009yyn.2"; oId "uc009yyn.2_ext"; nearest_ref "uc009yyn.2"; class_code "="; tss_id "TSS30687"; p_id "P30603";
chr11	Cufflinks	exon	112086943	112087053	.	+	.	gene_id "XLOC_033810"; transcript_id "5_00091101"; exon_number "11"; gene_name "uc009yyn.2"; oId "uc009yyn.2_ext"; nearest_ref "uc009yyn.2"; class_code "="; tss_id "TSS30687"; p_id "P30603";
chr11	Cufflinks	exon	112088484	112089647	.	+	.	gene_id "XLOC_033810"; transcript_id "5_00091101"; exon_number "12"; gene_name "uc009yyn.2"; oId "uc009yyn.2_ext"; nearest_ref "uc009yyn.2"; class_code "="; tss_id "TSS30687"; p_id "P30603";
chr11	hg19_knownGene	exon	112047089	112047181	.	+	.	gene_id "XLOC_033810"; transcript_id "5_00091103"; exon_number "1"; gene_name "uc010rwt.1"; oId "uc010rwt.1"; nearest_ref "uc010rwt.1"; class_code "="; tss_id "TSS30688"; p_id "P30602";
chr11	hg19_knownGene	exon	112064197	112064420	.	+	.	gene_id "XLOC_033810"; transcript_id "5_00091103"; exon_number "2"; gene_name "uc010rwt.1"; oId "uc010rwt.1"; nearest_ref "uc010rwt.1"; class_code "="; tss_id "TSS30688"; p_id "P30602";
chr11	hg19_knownGene	exon	112064602	112064717	.	+	.	gene_id "XLOC_033810"; transcript_id "5_00091103"; exon_number "3"; gene_name "uc010rwt.1"; oId "uc010rwt.1"; nearest_ref "uc010rwt.1"; class_code "="; tss_id "TSS30688"; p_id "P30602";
chr11	hg19_knownGene	exon	112065376	112065478	.	+	.	gene_id "XLOC_033810"; transcript_id "5_00091103"; exon_number "4"; gene_name "uc010rwt.1"; oId "uc010rwt.1"; nearest_ref "uc010rwt.1"; class_code "="; tss_id "TSS30688"; p_id "P30602";
chr11	hg19_knownGene	exon	112070422	112070550	.	+	.	gene_id "XLOC_033810"; transcript_id "5_00091103"; exon_number "5"; gene_name "uc010rwt.1"; oId "uc010rwt.1"; nearest_ref "uc010rwt.1"; class_code "="; tss_id "TSS30688"; p_id "P30602";
chr11	hg19_knownGene	exon	112071336	112071496	.	+	.	gene_id "XLOC_033810"; transcript_id "5_00091103"; exon_number "6"; gene_name "uc010rwt.1"; oId "uc010rwt.1"; nearest_ref "uc010rwt.1"; class_code "="; tss_id "TSS30688"; p_id "P30602";
chr11	hg19_knownGene	exon	112072746	112072913	.	+	.	gene_id "XLOC_033810"; transcript_id "5_00091103"; exon_number "7"; gene_name "uc010rwt.1"; oId "uc010rwt.1"; nearest_ref "uc010rwt.1"; class_code "="; tss_id "TSS30688"; p_id "P30602";
chr11	hg19_knownGene	exon	112084447	112084584	.	+	.	gene_id "XLOC_033810"; transcript_id "5_00091103"; exon_number "8"; gene_name "uc010rwt.1"; oId "uc010rwt.1"; nearest_ref "uc010rwt.1"; class_code "="; tss_id "TSS30688"; p_id "P30602";
chr11	hg19_knownGene	exon	112085485	112085667	.	+	.	gene_id "XLOC_033810"; transcript_id "5_00091103"; exon_number "9"; gene_name "uc010rwt.1"; oId "uc010rwt.1"; nearest_ref "uc010rwt.1"; class_code "="; tss_id "TSS30688"; p_id "P30602";
chr11	hg19_knownGene	exon	112086943	112087053	.	+	.	gene_id "XLOC_033810"; transcript_id "5_00091103"; exon_number "10"; gene_name "uc010rwt.1"; oId "uc010rwt.1"; nearest_ref "uc010rwt.1"; class_code "="; tss_id "TSS30688"; p_id "P30602";
chr11	hg19_knownGene	exon	112088484	112089647	.	+	.	gene_id "XLOC_033810"; transcript_id "5_00091103"; exon_number "11"; gene_name "uc010rwt.1"; oId "uc010rwt.1"; nearest_ref "uc010rwt.1"; class_code "="; tss_id "TSS30688"; p_id "P30602";
chr11	hg19_knownGene	exon	112047089	112047181	.	+	.	gene_id "XLOC_033810"; transcript_id "5_00091102"; exon_number "1"; gene_name "uc001pnh.2"; oId "uc001pnh.2"; nearest_ref "uc001pnh.2"; class_code "="; tss_id "TSS30688"; p_id "P30601";
chr11	hg19_knownGene	exon	112050001	112050205	.	+	.	gene_id "XLOC_033810"; transcript_id "5_00091102"; exon_number "2"; gene_name "uc001pnh.2"; oId "uc001pnh.2"; nearest_ref "uc001pnh.2"; class_code "="; tss_id "TSS30688"; p_id "P30601";
chr11	hg19_knownGene	exon	112064197	112064420	.	+	.	gene_id "XLOC_033810"; transcript_id "5_00091102"; exon_number "3"; gene_name "uc001pnh.2"; oId "uc001pnh.2"; nearest_ref "uc001pnh.2"; class_code "="; tss_id "TSS30688"; p_id "P30601";
chr11	hg19_knownGene	exon	112064602	112064717	.	+	.	gene_id "XLOC_033810"; transcript_id "5_00091102"; exon_number "4"; gene_name "uc001pnh.2"; oId "uc001pnh.2"; nearest_ref "uc001pnh.2"; class_code "="; tss_id "TSS30688"; p_id "P30601";
chr11	hg19_knownGene	exon	112065376	112065478	.	+	.	gene_id "XLOC_033810"; transcript_id "5_00091102"; exon_number "5"; gene_name "uc001pnh.2"; oId "uc001pnh.2"; nearest_ref "uc001pnh.2"; class_code "="; tss_id "TSS30688"; p_id "P30601";
chr11	hg19_knownGene	exon	112070422	112070550	.	+	.	gene_id "XLOC_033810"; transcript_id "5_00091102"; exon_number "6"; gene_name "uc001pnh.2"; oId "uc001pnh.2"; nearest_ref "uc001pnh.2"; class_code "="; tss_id "TSS30688"; p_id "P30601";
chr11	hg19_knownGene	exon	112071336	112071496	.	+	.	gene_id "XLOC_033810"; transcript_id "5_00091102"; exon_number "7"; gene_name "uc001pnh.2"; oId "uc001pnh.2"; nearest_ref "uc001pnh.2"; class_code "="; tss_id "TSS30688"; p_id "P30601";
chr11	hg19_knownGene	exon	112072746	112072913	.	+	.	gene_id "XLOC_033810"; transcript_id "5_00091102"; exon_number "8"; gene_name "uc001pnh.2"; oId "uc001pnh.2"; nearest_ref "uc001pnh.2"; class_code "="; tss_id "TSS30688"; p_id "P30601";
chr11	hg19_knownGene	exon	112084447	112084584	.	+	.	gene_id "XLOC_033810"; transcript_id "5_00091102"; exon_number "9"; gene_name "uc001pnh.2"; oId "uc001pnh.2"; nearest_ref "uc001pnh.2"; class_code "="; tss_id "TSS30688"; p_id "P30601";
chr11	hg19_knownGene	exon	112085485	112085667	.	+	.	gene_id "XLOC_033810"; transcript_id "5_00091102"; exon_number "10"; gene_name "uc001pnh.2"; oId "uc001pnh.2"; nearest_ref "uc001pnh.2"; class_code "="; tss_id "TSS30688"; p_id "P30601";
chr11	hg19_knownGene	exon	112086943	112087053	.	+	.	gene_id "XLOC_033810"; transcript_id "5_00091102"; exon_number "11"; gene_name "uc001pnh.2"; oId "uc001pnh.2"; nearest_ref "uc001pnh.2"; class_code "="; tss_id "TSS30688"; p_id "P30601";
chr11	hg19_knownGene	exon	112088484	112089647	.	+	.	gene_id "XLOC_033810"; transcript_id "5_00091102"; exon_number "12"; gene_name "uc001pnh.2"; oId "uc001pnh.2"; nearest_ref "uc001pnh.2"; class_code "="; tss_id "TSS30688"; p_id "P30601";
chr11	hg19_knownGene	exon	112047089	112047181	.	+	.	gene_id "XLOC_033810"; transcript_id "5_00091104"; exon_number "1"; gene_name "uc001pni.2"; oId "uc001pni.2"; nearest_ref "uc001pni.2"; class_code "="; tss_id "TSS30688"; p_id "P30601";
chr11	hg19_knownGene	exon	112050001	112050205	.	+	.	gene_id "XLOC_033810"; transcript_id "5_00091104"; exon_number "2"; gene_name "uc001pni.2"; oId "uc001pni.2"; nearest_ref "uc001pni.2"; class_code "="; tss_id "TSS30688"; p_id "P30601";
chr11	hg19_knownGene	exon	112064197	112064420	.	+	.	gene_id "XLOC_033810"; transcript_id "5_00091104"; exon_number "3"; gene_name "uc001pni.2"; oId "uc001pni.2"; nearest_ref "uc001pni.2"; class_code "="; tss_id "TSS30688"; p_id "P30601";
chr11	hg19_knownGene	exon	112064602	112064717	.	+	.	gene_id "XLOC_033810"; transcript_id "5_00091104"; exon_number "4"; gene_name "uc001pni.2"; oId "uc001pni.2"; nearest_ref "uc001pni.2"; class_code "="; tss_id "TSS30688"; p_id "P30601";
chr11	hg19_knownGene	exon	112065376	112065478	.	+	.	gene_id "XLOC_033810"; transcript_id "5_00091104"; exon_number "5"; gene_name "uc001pni.2"; oId "uc001pni.2"; nearest_ref "uc001pni.2"; class_code "="; tss_id "TSS30688"; p_id "P30601";
chr11	hg19_knownGene	exon	112070422	112070550	.	+	.	gene_id "XLOC_033810"; transcript_id "5_00091104"; exon_number "6"; gene_name "uc001pni.2"; oId "uc001pni.2"; nearest_ref "uc001pni.2"; class_code "="; tss_id "TSS30688"; p_id "P30601";
chr11	hg19_knownGene	exon	112071336	112071496	.	+	.	gene_id "XLOC_033810"; transcript_id "5_00091104"; exon_number "7"; gene_name "uc001pni.2"; oId "uc001pni.2"; nearest_ref "uc001pni.2"; class_code "="; tss_id "TSS30688"; p_id "P30601";
chr11	hg19_knownGene	exon	112072746	112072913	.	+	.	gene_id "XLOC_033810"; transcript_id "5_00091104"; exon_number "8"; gene_name "uc001pni.2"; oId "uc001pni.2"; nearest_ref "uc001pni.2"; class_code "="; tss_id "TSS30688"; p_id "P30601";
chr11	hg19_knownGene	exon	112084447	112084584	.	+	.	gene_id "XLOC_033810"; transcript_id "5_00091104"; exon_number "9"; gene_name "uc001pni.2"; oId "uc001pni.2"; nearest_ref "uc001pni.2"; class_code "="; tss_id "TSS30688"; p_id "P30601";
chr11	hg19_knownGene	exon	112085485	112085667	.	+	.	gene_id "XLOC_033810"; transcript_id "5_00091104"; exon_number "10"; gene_name "uc001pni.2"; oId "uc001pni.2"; nearest_ref "uc001pni.2"; class_code "="; tss_id "TSS30688"; p_id "P30601";
chr11	hg19_knownGene	exon	112086943	112087053	.	+	.	gene_id "XLOC_033810"; transcript_id "5_00091104"; exon_number "11"; gene_name "uc001pni.2"; oId "uc001pni.2"; nearest_ref "uc001pni.2"; class_code "="; tss_id "TSS30688"; p_id "P30601";
chr11	hg19_knownGene	exon	112088484	112088612	.	+	.	gene_id "XLOC_033810"; transcript_id "5_00091104"; exon_number "12"; gene_name "uc001pni.2"; oId "uc001pni.2"; nearest_ref "uc001pni.2"; class_code "="; tss_id "TSS30688"; p_id "P30601";
chr11	hg19_knownGene	exon	112094656	112095421	.	+	.	gene_id "XLOC_033810"; transcript_id "5_00091104"; exon_number "13"; gene_name "uc001pni.2"; oId "uc001pni.2"; nearest_ref "uc001pni.2"; class_code "="; tss_id "TSS30688"; p_id "P30601";
chr11	Cufflinks	exon	112047089	112047181	.	+	.	gene_id "XLOC_033810"; transcript_id "5_00096596"; exon_number "1"; gene_name "uc001pni.2"; oId "upf1_r4.7269.9"; nearest_ref "uc001pni.2"; class_code "j"; tss_id "TSS30688";
chr11	Cufflinks	exon	112050001	112050205	.	+	.	gene_id "XLOC_033810"; transcript_id "5_00096596"; exon_number "2"; gene_name "uc001pni.2"; oId "upf1_r4.7269.9"; nearest_ref "uc001pni.2"; class_code "j"; tss_id "TSS30688";
chr11	Cufflinks	exon	112064197	112064420	.	+	.	gene_id "XLOC_033810"; transcript_id "5_00096596"; exon_number "3"; gene_name "uc001pni.2"; oId "upf1_r4.7269.9"; nearest_ref "uc001pni.2"; class_code "j"; tss_id "TSS30688";
chr11	Cufflinks	exon	112070422	112070550	.	+	.	gene_id "XLOC_033810"; transcript_id "5_00096596"; exon_number "4"; gene_name "uc001pni.2"; oId "upf1_r4.7269.9"; nearest_ref "uc001pni.2"; class_code "j"; tss_id "TSS30688";
chr11	Cufflinks	exon	112071336	112071496	.	+	.	gene_id "XLOC_033810"; transcript_id "5_00096596"; exon_number "5"; gene_name "uc001pni.2"; oId "upf1_r4.7269.9"; nearest_ref "uc001pni.2"; class_code "j"; tss_id "TSS30688";
chr11	Cufflinks	exon	112072746	112072913	.	+	.	gene_id "XLOC_033810"; transcript_id "5_00096596"; exon_number "6"; gene_name "uc001pni.2"; oId "upf1_r4.7269.9"; nearest_ref "uc001pni.2"; class_code "j"; tss_id "TSS30688";
chr11	Cufflinks	exon	112084447	112084584	.	+	.	gene_id "XLOC_033810"; transcript_id "5_00096596"; exon_number "7"; gene_name "uc001pni.2"; oId "upf1_r4.7269.9"; nearest_ref "uc001pni.2"; class_code "j"; tss_id "TSS30688";
chr11	Cufflinks	exon	112085485	112085667	.	+	.	gene_id "XLOC_033810"; transcript_id "5_00096596"; exon_number "8"; gene_name "uc001pni.2"; oId "upf1_r4.7269.9"; nearest_ref "uc001pni.2"; class_code "j"; tss_id "TSS30688";
chr11	Cufflinks	exon	112086943	112087053	.	+	.	gene_id "XLOC_033810"; transcript_id "5_00096596"; exon_number "9"; gene_name "uc001pni.2"; oId "upf1_r4.7269.9"; nearest_ref "uc001pni.2"; class_code "j"; tss_id "TSS30688";
chr11	Cufflinks	exon	112088484	112088612	.	+	.	gene_id "XLOC_033810"; transcript_id "5_00096596"; exon_number "10"; gene_name "uc001pni.2"; oId "upf1_r4.7269.9"; nearest_ref "uc001pni.2"; class_code "j"; tss_id "TSS30688";
chr11	Cufflinks	exon	112094656	112095665	.	+	.	gene_id "XLOC_033810"; transcript_id "5_00096596"; exon_number "11"; gene_name "uc001pni.2"; oId "upf1_r4.7269.9"; nearest_ref "uc001pni.2"; class_code "j"; tss_id "TSS30688";
chr11	Cufflinks	exon	112051470	112051905	.	+	.	gene_id "XLOC_033811"; transcript_id "5_00091105"; exon_number "1"; gene_name "uc001pni.2"; oId "SC3.4111.1"; nearest_ref "uc001pni.2"; class_code "i";
```
