## Supplemental Table 1 for "Polysome fractionation analysis reveals features important for human nonsense-mediated mRNA decay": combined_sc-upf.combinedF_oldHeLaPlus_161228.gtf (part 129 of 224)

```
chr11	Cufflinks	exon	112052371	112052634	.	+	.	gene_id "XLOC_033812"; transcript_id "5_00094568"; exon_number "1"; gene_name "uc001pni.2"; oId "SC4.6294.1"; nearest_ref "uc001pni.2"; class_code "i";
chr11	Cufflinks	exon	112092993	112093255	.	+	.	gene_id "XLOC_033813"; transcript_id "5_00096597"; exon_number "1"; gene_name "uc001pni.2"; oId "upf1_r4.7271.1"; nearest_ref "uc001pni.2"; class_code "i";
chr11	Cufflinks	exon	112095723	112096584	.	+	.	gene_id "XLOC_033814"; transcript_id "5_00096598"; exon_number "1"; gene_name "uc001pnf.2"; oId "upf1_r4.7272.1"; nearest_ref "uc001pnf.2"; class_code "p";
chr11	Cufflinks	exon	112096640	112097249	.	+	.	gene_id "XLOC_033815"; transcript_id "5_00091106"; exon_number "1"; gene_name "uc001pnj.3"; oId "uc001pnj.3_ext"; nearest_ref "uc001pnj.3"; class_code "="; tss_id "TSS30689"; p_id "P30607";
chr11	Cufflinks	exon	112099317	112099396	.	+	.	gene_id "XLOC_033815"; transcript_id "5_00091106"; exon_number "2"; gene_name "uc001pnj.3"; oId "uc001pnj.3_ext"; nearest_ref "uc001pnj.3"; class_code "="; tss_id "TSS30689"; p_id "P30607";
chr11	Cufflinks	exon	112100931	112100953	.	+	.	gene_id "XLOC_033815"; transcript_id "5_00091106"; exon_number "3"; gene_name "uc001pnj.3"; oId "uc001pnj.3_ext"; nearest_ref "uc001pnj.3"; class_code "="; tss_id "TSS30689"; p_id "P30607";
chr11	Cufflinks	exon	112101349	112101405	.	+	.	gene_id "XLOC_033815"; transcript_id "5_00091106"; exon_number "4"; gene_name "uc001pnj.3"; oId "uc001pnj.3_ext"; nearest_ref "uc001pnj.3"; class_code "="; tss_id "TSS30689"; p_id "P30607";
chr11	Cufflinks	exon	112103886	112103956	.	+	.	gene_id "XLOC_033815"; transcript_id "5_00091106"; exon_number "5"; gene_name "uc001pnj.3"; oId "uc001pnj.3_ext"; nearest_ref "uc001pnj.3"; class_code "="; tss_id "TSS30689"; p_id "P30607";
chr11	Cufflinks	exon	112104155	112104693	.	+	.	gene_id "XLOC_033815"; transcript_id "5_00091106"; exon_number "6"; gene_name "uc001pnj.3"; oId "uc001pnj.3_ext"; nearest_ref "uc001pnj.3"; class_code "="; tss_id "TSS30689"; p_id "P30607";
chr11	Cufflinks	exon	112096640	112097249	.	+	.	gene_id "XLOC_033815"; transcript_id "5_00091107"; exon_number "1"; gene_name "uc009yyo.2"; oId "uc009yyo.2_ext"; nearest_ref "uc009yyo.2"; class_code "="; tss_id "TSS30689";
chr11	Cufflinks	exon	112099317	112099396	.	+	.	gene_id "XLOC_033815"; transcript_id "5_00091107"; exon_number "2"; gene_name "uc009yyo.2"; oId "uc009yyo.2_ext"; nearest_ref "uc009yyo.2"; class_code "="; tss_id "TSS30689";
chr11	Cufflinks	exon	112101349	112101405	.	+	.	gene_id "XLOC_033815"; transcript_id "5_00091107"; exon_number "3"; gene_name "uc009yyo.2"; oId "uc009yyo.2_ext"; nearest_ref "uc009yyo.2"; class_code "="; tss_id "TSS30689";
chr11	Cufflinks	exon	112103886	112103956	.	+	.	gene_id "XLOC_033815"; transcript_id "5_00091107"; exon_number "4"; gene_name "uc009yyo.2"; oId "uc009yyo.2_ext"; nearest_ref "uc009yyo.2"; class_code "="; tss_id "TSS30689";
chr11	Cufflinks	exon	112106572	112106757	.	+	.	gene_id "XLOC_033815"; transcript_id "5_00091107"; exon_number "5"; gene_name "uc009yyo.2"; oId "uc009yyo.2_ext"; nearest_ref "uc009yyo.2"; class_code "="; tss_id "TSS30689";
chr11	Cufflinks	exon	112108176	112108229	.	+	.	gene_id "XLOC_033815"; transcript_id "5_00091107"; exon_number "6"; gene_name "uc009yyo.2"; oId "uc009yyo.2_ext"; nearest_ref "uc009yyo.2"; class_code "="; tss_id "TSS30689";
chr11	Cufflinks	exon	112140280	112140677	.	+	.	gene_id "XLOC_033815"; transcript_id "5_00091107"; exon_number "7"; gene_name "uc009yyo.2"; oId "uc009yyo.2_ext"; nearest_ref "uc009yyo.2"; class_code "="; tss_id "TSS30689";
chr11	Cufflinks	exon	112096640	112097249	.	+	.	gene_id "XLOC_033815"; transcript_id "5_00095582"; exon_number "1"; gene_name "uc009yyo.2"; oId "upf3.4193.4"; nearest_ref "uc009yyo.2"; class_code "j"; tss_id "TSS30689";
chr11	Cufflinks	exon	112099317	112099396	.	+	.	gene_id "XLOC_033815"; transcript_id "5_00095582"; exon_number "2"; gene_name "uc009yyo.2"; oId "upf3.4193.4"; nearest_ref "uc009yyo.2"; class_code "j"; tss_id "TSS30689";
chr11	Cufflinks	exon	112101349	112101405	.	+	.	gene_id "XLOC_033815"; transcript_id "5_00095582"; exon_number "3"; gene_name "uc009yyo.2"; oId "upf3.4193.4"; nearest_ref "uc009yyo.2"; class_code "j"; tss_id "TSS30689";
chr11	Cufflinks	exon	112103886	112103956	.	+	.	gene_id "XLOC_033815"; transcript_id "5_00095582"; exon_number "4"; gene_name "uc009yyo.2"; oId "upf3.4193.4"; nearest_ref "uc009yyo.2"; class_code "j"; tss_id "TSS30689";
chr11	Cufflinks	exon	112106572	112106757	.	+	.	gene_id "XLOC_033815"; transcript_id "5_00095582"; exon_number "5"; gene_name "uc009yyo.2"; oId "upf3.4193.4"; nearest_ref "uc009yyo.2"; class_code "j"; tss_id "TSS30689";
chr11	Cufflinks	exon	112108176	112108229	.	+	.	gene_id "XLOC_033815"; transcript_id "5_00095582"; exon_number "6"; gene_name "uc009yyo.2"; oId "upf3.4193.4"; nearest_ref "uc009yyo.2"; class_code "j"; tss_id "TSS30689";
chr11	Cufflinks	exon	112164450	112164539	.	+	.	gene_id "XLOC_033815"; transcript_id "5_00095582"; exon_number "7"; gene_name "uc009yyo.2"; oId "upf3.4193.4"; nearest_ref "uc009yyo.2"; class_code "j"; tss_id "TSS30689";
chr11	Cufflinks	exon	112096714	112097249	.	+	.	gene_id "XLOC_033815"; transcript_id "5_00096599"; exon_number "1"; gene_name "uc009yyo.2"; oId "upf1_r4.7275.5"; nearest_ref "uc009yyo.2"; class_code "j"; tss_id "TSS30689";
chr11	Cufflinks	exon	112099317	112099396	.	+	.	gene_id "XLOC_033815"; transcript_id "5_00096599"; exon_number "2"; gene_name "uc009yyo.2"; oId "upf1_r4.7275.5"; nearest_ref "uc009yyo.2"; class_code "j"; tss_id "TSS30689";
chr11	Cufflinks	exon	112101349	112101405	.	+	.	gene_id "XLOC_033815"; transcript_id "5_00096599"; exon_number "3"; gene_name "uc009yyo.2"; oId "upf1_r4.7275.5"; nearest_ref "uc009yyo.2"; class_code "j"; tss_id "TSS30689";
chr11	Cufflinks	exon	112103886	112103956	.	+	.	gene_id "XLOC_033815"; transcript_id "5_00096599"; exon_number "4"; gene_name "uc009yyo.2"; oId "upf1_r4.7275.5"; nearest_ref "uc009yyo.2"; class_code "j"; tss_id "TSS30689";
chr11	Cufflinks	exon	112104155	112104456	.	+	.	gene_id "XLOC_033815"; transcript_id "5_00096599"; exon_number "5"; gene_name "uc009yyo.2"; oId "upf1_r4.7275.5"; nearest_ref "uc009yyo.2"; class_code "j"; tss_id "TSS30689";
chr11	Cufflinks	exon	112096714	112097249	.	+	.	gene_id "XLOC_033815"; transcript_id "5_00096600"; exon_number "1"; gene_name "uc009yyo.2"; oId "upf1_r4.7275.2"; nearest_ref "uc009yyo.2"; class_code "j"; tss_id "TSS30689";
chr11	Cufflinks	exon	112099317	112099396	.	+	.	gene_id "XLOC_033815"; transcript_id "5_00096600"; exon_number "2"; gene_name "uc009yyo.2"; oId "upf1_r4.7275.2"; nearest_ref "uc009yyo.2"; class_code "j"; tss_id "TSS30689";
chr11	Cufflinks	exon	112101349	112101405	.	+	.	gene_id "XLOC_033815"; transcript_id "5_00096600"; exon_number "3"; gene_name "uc009yyo.2"; oId "upf1_r4.7275.2"; nearest_ref "uc009yyo.2"; class_code "j"; tss_id "TSS30689";
chr11	Cufflinks	exon	112103886	112103956	.	+	.	gene_id "XLOC_033815"; transcript_id "5_00096600"; exon_number "4"; gene_name "uc009yyo.2"; oId "upf1_r4.7275.2"; nearest_ref "uc009yyo.2"; class_code "j"; tss_id "TSS30689";
chr11	Cufflinks	exon	112104155	112104227	.	+	.	gene_id "XLOC_033815"; transcript_id "5_00096600"; exon_number "5"; gene_name "uc009yyo.2"; oId "upf1_r4.7275.2"; nearest_ref "uc009yyo.2"; class_code "j"; tss_id "TSS30689";
chr11	Cufflinks	exon	112106572	112106757	.	+	.	gene_id "XLOC_033815"; transcript_id "5_00096600"; exon_number "6"; gene_name "uc009yyo.2"; oId "upf1_r4.7275.2"; nearest_ref "uc009yyo.2"; class_code "j"; tss_id "TSS30689";
chr11	Cufflinks	exon	112108176	112108229	.	+	.	gene_id "XLOC_033815"; transcript_id "5_00096600"; exon_number "7"; gene_name "uc009yyo.2"; oId "upf1_r4.7275.2"; nearest_ref "uc009yyo.2"; class_code "j"; tss_id "TSS30689";
chr11	Cufflinks	exon	112151207	112151448	.	+	.	gene_id "XLOC_033815"; transcript_id "5_00096600"; exon_number "8"; gene_name "uc009yyo.2"; oId "upf1_r4.7275.2"; nearest_ref "uc009yyo.2"; class_code "j"; tss_id "TSS30689";
chr11	Cufflinks	exon	112151563	112151645	.	+	.	gene_id "XLOC_033815"; transcript_id "5_00096600"; exon_number "9"; gene_name "uc009yyo.2"; oId "upf1_r4.7275.2"; nearest_ref "uc009yyo.2"; class_code "j"; tss_id "TSS30689";
chr11	Cufflinks	exon	112096714	112097249	.	+	.	gene_id "XLOC_033815"; transcript_id "5_00096601"; exon_number "1"; gene_name "uc009yyo.2"; oId "upf1_r4.7275.4"; nearest_ref "uc009yyo.2"; class_code "j"; tss_id "TSS30689";
chr11	Cufflinks	exon	112099317	112099396	.	+	.	gene_id "XLOC_033815"; transcript_id "5_00096601"; exon_number "2"; gene_name "uc009yyo.2"; oId "upf1_r4.7275.4"; nearest_ref "uc009yyo.2"; class_code "j"; tss_id "TSS30689";
chr11	Cufflinks	exon	112100931	112100953	.	+	.	gene_id "XLOC_033815"; transcript_id "5_00096601"; exon_number "3"; gene_name "uc009yyo.2"; oId "upf1_r4.7275.4"; nearest_ref "uc009yyo.2"; class_code "j"; tss_id "TSS30689";
chr11	Cufflinks	exon	112101349	112101405	.	+	.	gene_id "XLOC_033815"; transcript_id "5_00096601"; exon_number "4"; gene_name "uc009yyo.2"; oId "upf1_r4.7275.4"; nearest_ref "uc009yyo.2"; class_code "j"; tss_id "TSS30689";
chr11	Cufflinks	exon	112103886	112103956	.	+	.	gene_id "XLOC_033815"; transcript_id "5_00096601"; exon_number "5"; gene_name "uc009yyo.2"; oId "upf1_r4.7275.4"; nearest_ref "uc009yyo.2"; class_code "j"; tss_id "TSS30689";
chr11	Cufflinks	exon	112106572	112106757	.	+	.	gene_id "XLOC_033815"; transcript_id "5_00096601"; exon_number "6"; gene_name "uc009yyo.2"; oId "upf1_r4.7275.4"; nearest_ref "uc009yyo.2"; class_code "j"; tss_id "TSS30689";
chr11	Cufflinks	exon	112108176	112108229	.	+	.	gene_id "XLOC_033815"; transcript_id "5_00096601"; exon_number "7"; gene_name "uc009yyo.2"; oId "upf1_r4.7275.4"; nearest_ref "uc009yyo.2"; class_code "j"; tss_id "TSS30689";
chr11	Cufflinks	exon	112164450	112164497	.	+	.	gene_id "XLOC_033815"; transcript_id "5_00096601"; exon_number "8"; gene_name "uc009yyo.2"; oId "upf1_r4.7275.4"; nearest_ref "uc009yyo.2"; class_code "j"; tss_id "TSS30689";
chr11	Cufflinks	exon	112100165	112100209	.	+	.	gene_id "XLOC_033815"; transcript_id "5_00095583"; exon_number "1"; gene_name "uc009yyo.2"; oId "upf3.4193.5"; nearest_ref "uc009yyo.2"; class_code "j"; tss_id "TSS30690";
chr11	Cufflinks	exon	112100931	112100953	.	+	.	gene_id "XLOC_033815"; transcript_id "5_00095583"; exon_number "2"; gene_name "uc009yyo.2"; oId "upf3.4193.5"; nearest_ref "uc009yyo.2"; class_code "j"; tss_id "TSS30690";
chr11	Cufflinks	exon	112101349	112101405	.	+	.	gene_id "XLOC_033815"; transcript_id "5_00095583"; exon_number "3"; gene_name "uc009yyo.2"; oId "upf3.4193.5"; nearest_ref "uc009yyo.2"; class_code "j"; tss_id "TSS30690";
chr11	Cufflinks	exon	112103886	112103956	.	+	.	gene_id "XLOC_033815"; transcript_id "5_00095583"; exon_number "4"; gene_name "uc009yyo.2"; oId "upf3.4193.5"; nearest_ref "uc009yyo.2"; class_code "j"; tss_id "TSS30690";
chr11	Cufflinks	exon	112104155	112104693	.	+	.	gene_id "XLOC_033815"; transcript_id "5_00095583"; exon_number "5"; gene_name "uc009yyo.2"; oId "upf3.4193.5"; nearest_ref "uc009yyo.2"; class_code "j"; tss_id "TSS30690";
chr11	Cufflinks	exon	112230807	112230979	.	+	.	gene_id "XLOC_033815"; transcript_id "5_00095584"; exon_number "1"; oId "upf3.4197.1"; class_code "u"; tss_id "TSS30691";
chr11	Cufflinks	exon	112231376	112231675	.	+	.	gene_id "XLOC_033815"; transcript_id "5_00095584"; exon_number "2"; oId "upf3.4197.1"; class_code "u"; tss_id "TSS30691";
chr11	Cufflinks	exon	112113857	112114055	.	+	.	gene_id "XLOC_033816"; transcript_id "5_00096603"; exon_number "1"; gene_name "uc009yyo.2"; oId "upf1_r4.7276.1"; nearest_ref "uc009yyo.2"; class_code "i";
chr11	hg19_knownGene	exon	112160924	112161232	.	+	.	gene_id "XLOC_033817"; transcript_id "5_00091108"; exon_number "1"; gene_name "uc001pnm.1"; oId "uc001pnm.1"; nearest_ref "uc001pnm.1"; class_code "="; tss_id "TSS30692";
chr11	hg19_knownGene	exon	112162043	112163452	.	+	.	gene_id "XLOC_033817"; transcript_id "5_00091108"; exon_number "2"; gene_name "uc001pnm.1"; oId "uc001pnm.1"; nearest_ref "uc001pnm.1"; class_code "="; tss_id "TSS30692";
chr11	Cufflinks	exon	112210716	112210898	.	+	.	gene_id "XLOC_033819"; transcript_id "5_00096605"; exon_number "1"; oId "upf1_r4.7279.1"; class_code "u";
chr11	Cufflinks	exon	112232386	112232868	.	+	.	gene_id "XLOC_033820"; transcript_id "5_00096606"; exon_number "1"; oId "upf1_r4.7274.1"; class_code "u";
chr11	Cufflinks	exon	112233046	112234298	.	+	.	gene_id "XLOC_033821"; transcript_id "5_00096607"; exon_number "1"; oId "upf1_r4.7280.1"; class_code "u";
chr11	Cufflinks	exon	112235234	112235519	.	+	.	gene_id "XLOC_033822"; transcript_id "5_00096608"; exon_number "1"; oId "upf1_r4.7281.1"; class_code "u";
chr11	Cufflinks	exon	112246757	112247387	.	+	.	gene_id "XLOC_033823"; transcript_id "5_00096609"; exon_number "1"; oId "upf1_r4.7282.1"; class_code "u";
chr11	Cufflinks	exon	112247448	112248297	.	+	.	gene_id "XLOC_033824"; transcript_id "5_00096610"; exon_number "1"; oId "upf1_r4.7283.1"; class_code "u";
chr11	Cufflinks	exon	112248666	112249461	.	+	.	gene_id "XLOC_033825"; transcript_id "5_00096611"; exon_number "1"; oId "upf1_r4.7284.1"; class_code "u";
chr11	Cufflinks	exon	112250338	112250716	.	+	.	gene_id "XLOC_033826"; transcript_id "5_00096612"; exon_number "1"; oId "upf1_r4.7285.1"; class_code "u";
chr11	Cufflinks	exon	112250812	112251530	.	+	.	gene_id "XLOC_033827"; transcript_id "5_00096613"; exon_number "1"; oId "upf1_r4.7286.1"; class_code "u";
chr11	hg19_knownGene	exon	112831995	112832386	.	+	.	gene_id "XLOC_033828"; transcript_id "5_00091109"; exon_number "1"; gene_name "uc001pno.2"; oId "uc001pno.2"; nearest_ref "uc001pno.2"; class_code "="; tss_id "TSS30694"; p_id "P30614";
chr11	hg19_knownGene	exon	113073101	113073175	.	+	.	gene_id "XLOC_033828"; transcript_id "5_00091109"; exon_number "2"; gene_name "uc001pno.2"; oId "uc001pno.2"; nearest_ref "uc001pno.2"; class_code "="; tss_id "TSS30694"; p_id "P30614";
chr11	hg19_knownGene	exon	113075008	113075226	.	+	.	gene_id "XLOC_033828"; transcript_id "5_00091109"; exon_number "3"; gene_name "uc001pno.2"; oId "uc001pno.2"; nearest_ref "uc001pno.2"; class_code "="; tss_id "TSS30694"; p_id "P30614";
chr11	hg19_knownGene	exon	113076245	113076388	.	+	.	gene_id "XLOC_033828"; transcript_id "5_00091109"; exon_number "4"; gene_name "uc001pno.2"; oId "uc001pno.2"; nearest_ref "uc001pno.2"; class_code "="; tss_id "TSS30694"; p_id "P30614";
chr11	hg19_knownGene	exon	113076765	113076902	.	+	.	gene_id "XLOC_033828"; transcript_id "5_00091109"; exon_number "5"; gene_name "uc001pno.2"; oId "uc001pno.2"; nearest_ref "uc001pno.2"; class_code "="; tss_id "TSS30694"; p_id "P30614";
chr11	hg19_knownGene	exon	113077983	113078100	.	+	.	gene_id "XLOC_033828"; transcript_id "5_00091109"; exon_number "6"; gene_name "uc001pno.2"; oId "uc001pno.2"; nearest_ref "uc001pno.2"; class_code "="; tss_id "TSS30694"; p_id "P30614";
chr11	hg19_knownGene	exon	113078555	113078724	.	+	.	gene_id "XLOC_033828"; transcript_id "5_00091109"; exon_number "7"; gene_name "uc001pno.2"; oId "uc001pno.2"; nearest_ref "uc001pno.2"; class_code "="; tss_id "TSS30694"; p_id "P30614";
chr11	hg19_knownGene	exon	113085091	113085233	.	+	.	gene_id "XLOC_033828"; transcript_id "5_00091109"; exon_number "8"; gene_name "uc001pno.2"; oId "uc001pno.2"; nearest_ref "uc001pno.2"; class_code "="; tss_id "TSS30694"; p_id "P30614";
chr11	hg19_knownGene	exon	113092018	113092623	.	+	.	gene_id "XLOC_033828"; transcript_id "5_00091109"; exon_number "9"; gene_name "uc001pno.2"; oId "uc001pno.2"; nearest_ref "uc001pno.2"; class_code "="; tss_id "TSS30694"; p_id "P30614";
chr11	hg19_knownGene	exon	112831995	112832386	.	+	.	gene_id "XLOC_033828"; transcript_id "5_00091110"; exon_number "1"; gene_name "uc009yyq.1"; oId "uc009yyq.1"; nearest_ref "uc009yyq.1"; class_code "="; tss_id "TSS30694"; p_id "P30613";
chr11	hg19_knownGene	exon	113073101	113073175	.	+	.	gene_id "XLOC_033828"; transcript_id "5_00091110"; exon_number "2"; gene_name "uc009yyq.1"; oId "uc009yyq.1"; nearest_ref "uc009yyq.1"; class_code "="; tss_id "TSS30694"; p_id "P30613";
chr11	hg19_knownGene	exon	113075008	113075226	.	+	.	gene_id "XLOC_033828"; transcript_id "5_00091110"; exon_number "3"; gene_name "uc009yyq.1"; oId "uc009yyq.1"; nearest_ref "uc009yyq.1"; class_code "="; tss_id "TSS30694"; p_id "P30613";
chr11	hg19_knownGene	exon	113076245	113076388	.	+	.	gene_id "XLOC_033828"; transcript_id "5_00091110"; exon_number "4"; gene_name "uc009yyq.1"; oId "uc009yyq.1"; nearest_ref "uc009yyq.1"; class_code "="; tss_id "TSS30694"; p_id "P30613";
chr11	hg19_knownGene	exon	113076765	113076902	.	+	.	gene_id "XLOC_033828"; transcript_id "5_00091110"; exon_number "5"; gene_name "uc009yyq.1"; oId "uc009yyq.1"; nearest_ref "uc009yyq.1"; class_code "="; tss_id "TSS30694"; p_id "P30613";
chr11	hg19_knownGene	exon	113077983	113078100	.	+	.	gene_id "XLOC_033828"; transcript_id "5_00091110"; exon_number "6"; gene_name "uc009yyq.1"; oId "uc009yyq.1"; nearest_ref "uc009yyq.1"; class_code "="; tss_id "TSS30694"; p_id "P30613";
chr11	hg19_knownGene	exon	113078555	113078724	.	+	.	gene_id "XLOC_033828"; transcript_id "5_00091110"; exon_number "7"; gene_name "uc009yyq.1"; oId "uc009yyq.1"; nearest_ref "uc009yyq.1"; class_code "="; tss_id "TSS30694"; p_id "P30613";
chr11	hg19_knownGene	exon	113085091	113085233	.	+	.	gene_id "XLOC_033828"; transcript_id "5_00091110"; exon_number "8"; gene_name "uc009yyq.1"; oId "uc009yyq.1"; nearest_ref "uc009yyq.1"; class_code "="; tss_id "TSS30694"; p_id "P30613";
chr11	hg19_knownGene	exon	113092018	113092047	.	+	.	gene_id "XLOC_033828"; transcript_id "5_00091110"; exon_number "9"; gene_name "uc009yyq.1"; oId "uc009yyq.1"; nearest_ref "uc009yyq.1"; class_code "="; tss_id "TSS30694"; p_id "P30613";
chr11	hg19_knownGene	exon	113101918	113101995	.	+	.	gene_id "XLOC_033828"; transcript_id "5_00091110"; exon_number "10"; gene_name "uc009yyq.1"; oId "uc009yyq.1"; nearest_ref "uc009yyq.1"; class_code "="; tss_id "TSS30694"; p_id "P30613";
chr11	hg19_knownGene	exon	113102367	113102517	.	+	.	gene_id "XLOC_033828"; transcript_id "5_00091110"; exon_number "11"; gene_name "uc009yyq.1"; oId "uc009yyq.1"; nearest_ref "uc009yyq.1"; class_code "="; tss_id "TSS30694"; p_id "P30613";
chr11	hg19_knownGene	exon	113102892	113103076	.	+	.	gene_id "XLOC_033828"; transcript_id "5_00091110"; exon_number "12"; gene_name "uc009yyq.1"; oId "uc009yyq.1"; nearest_ref "uc009yyq.1"; class_code "="; tss_id "TSS30694"; p_id "P30613";
chr11	hg19_knownGene	exon	113103440	113103536	.	+	.	gene_id "XLOC_033828"; transcript_id "5_00091110"; exon_number "13"; gene_name "uc009yyq.1"; oId "uc009yyq.1"; nearest_ref "uc009yyq.1"; class_code "="; tss_id "TSS30694"; p_id "P30613";
chr11	hg19_knownGene	exon	113103869	113104039	.	+	.	gene_id "XLOC_033828"; transcript_id "5_00091110"; exon_number "14"; gene_name "uc009yyq.1"; oId "uc009yyq.1"; nearest_ref "uc009yyq.1"; class_code "="; tss_id "TSS30694"; p_id "P30613";
chr11	hg19_knownGene	exon	113105755	113105886	.	+	.	gene_id "XLOC_033828"; transcript_id "5_00091110"; exon_number "15"; gene_name "uc009yyq.1"; oId "uc009yyq.1"; nearest_ref "uc009yyq.1"; class_code "="; tss_id "TSS30694"; p_id "P30613";
chr11	hg19_knownGene	exon	112831995	112832386	.	+	.	gene_id "XLOC_033828"; transcript_id "5_00091111"; exon_number "1"; gene_name "uc001pnp.2"; oId "uc001pnp.2"; nearest_ref "uc001pnp.2"; class_code "="; tss_id "TSS30694"; p_id "P30610";
chr11	hg19_knownGene	exon	113073101	113073175	.	+	.	gene_id "XLOC_033828"; transcript_id "5_00091111"; exon_number "2"; gene_name "uc001pnp.2"; oId "uc001pnp.2"; nearest_ref "uc001pnp.2"; class_code "="; tss_id "TSS30694"; p_id "P30610";
chr11	hg19_knownGene	exon	113075008	113075226	.	+	.	gene_id "XLOC_033828"; transcript_id "5_00091111"; exon_number "3"; gene_name "uc001pnp.2"; oId "uc001pnp.2"; nearest_ref "uc001pnp.2"; class_code "="; tss_id "TSS30694"; p_id "P30610";
chr11	hg19_knownGene	exon	113076245	113076388	.	+	.	gene_id "XLOC_033828"; transcript_id "5_00091111"; exon_number "4"; gene_name "uc001pnp.2"; oId "uc001pnp.2"; nearest_ref "uc001pnp.2"; class_code "="; tss_id "TSS30694"; p_id "P30610";
chr11	hg19_knownGene	exon	113076765	113076902	.	+	.	gene_id "XLOC_033828"; transcript_id "5_00091111"; exon_number "5"; gene_name "uc001pnp.2"; oId "uc001pnp.2"; nearest_ref "uc001pnp.2"; class_code "="; tss_id "TSS30694"; p_id "P30610";
chr11	hg19_knownGene	exon	113077983	113078100	.	+	.	gene_id "XLOC_033828"; transcript_id "5_00091111"; exon_number "6"; gene_name "uc001pnp.2"; oId "uc001pnp.2"; nearest_ref "uc001pnp.2"; class_code "="; tss_id "TSS30694"; p_id "P30610";
chr11	hg19_knownGene	exon	113078555	113078724	.	+	.	gene_id "XLOC_033828"; transcript_id "5_00091111"; exon_number "7"; gene_name "uc001pnp.2"; oId "uc001pnp.2"; nearest_ref "uc001pnp.2"; class_code "="; tss_id "TSS30694"; p_id "P30610";
chr11	hg19_knownGene	exon	113085091	113085233	.	+	.	gene_id "XLOC_033828"; transcript_id "5_00091111"; exon_number "8"; gene_name "uc001pnp.2"; oId "uc001pnp.2"; nearest_ref "uc001pnp.2"; class_code "="; tss_id "TSS30694"; p_id "P30610";
chr11	hg19_knownGene	exon	113102367	113102517	.	+	.	gene_id "XLOC_033828"; transcript_id "5_00091111"; exon_number "9"; gene_name "uc001pnp.2"; oId "uc001pnp.2"; nearest_ref "uc001pnp.2"; class_code "="; tss_id "TSS30694"; p_id "P30610";
chr11	hg19_knownGene	exon	113102892	113103076	.	+	.	gene_id "XLOC_033828"; transcript_id "5_00091111"; exon_number "10"; gene_name "uc001pnp.2"; oId "uc001pnp.2"; nearest_ref "uc001pnp.2"; class_code "="; tss_id "TSS30694"; p_id "P30610";
chr11	hg19_knownGene	exon	113103440	113103536	.	+	.	gene_id "XLOC_033828"; transcript_id "5_00091111"; exon_number "11"; gene_name "uc001pnp.2"; oId "uc001pnp.2"; nearest_ref "uc001pnp.2"; class_code "="; tss_id "TSS30694"; p_id "P30610";
chr11	hg19_knownGene	exon	113103869	113104039	.	+	.	gene_id "XLOC_033828"; transcript_id "5_00091111"; exon_number "12"; gene_name "uc001pnp.2"; oId "uc001pnp.2"; nearest_ref "uc001pnp.2"; class_code "="; tss_id "TSS30694"; p_id "P30610";
chr11	hg19_knownGene	exon	113105755	113105886	.	+	.	gene_id "XLOC_033828"; transcript_id "5_00091111"; exon_number "13"; gene_name "uc001pnp.2"; oId "uc001pnp.2"; nearest_ref "uc001pnp.2"; class_code "="; tss_id "TSS30694"; p_id "P30610";
chr11	hg19_knownGene	exon	113107023	113107037	.	+	.	gene_id "XLOC_033828"; transcript_id "5_00091111"; exon_number "14"; gene_name "uc001pnp.2"; oId "uc001pnp.2"; nearest_ref "uc001pnp.2"; class_code "="; tss_id "TSS30694"; p_id "P30610";
chr11	hg19_knownGene	exon	113111508	113111555	.	+	.	gene_id "XLOC_033828"; transcript_id "5_00091111"; exon_number "15"; gene_name "uc001pnp.2"; oId "uc001pnp.2"; nearest_ref "uc001pnp.2"; class_code "="; tss_id "TSS30694"; p_id "P30610";
chr11	hg19_knownGene	exon	113113527	113113567	.	+	.	gene_id "XLOC_033828"; transcript_id "5_00091111"; exon_number "16"; gene_name "uc001pnp.2"; oId "uc001pnp.2"; nearest_ref "uc001pnp.2"; class_code "="; tss_id "TSS30694"; p_id "P30610";
chr11	hg19_knownGene	exon	113126601	113126723	.	+	.	gene_id "XLOC_033828"; transcript_id "5_00091111"; exon_number "17"; gene_name "uc001pnp.2"; oId "uc001pnp.2"; nearest_ref "uc001pnp.2"; class_code "="; tss_id "TSS30694"; p_id "P30610";
chr11	hg19_knownGene	exon	113130868	113131045	.	+	.	gene_id "XLOC_033828"; transcript_id "5_00091111"; exon_number "18"; gene_name "uc001pnp.2"; oId "uc001pnp.2"; nearest_ref "uc001pnp.2"; class_code "="; tss_id "TSS30694"; p_id "P30610";
chr11	hg19_knownGene	exon	113133568	113135917	.	+	.	gene_id "XLOC_033828"; transcript_id "5_00091111"; exon_number "19"; gene_name "uc001pnp.2"; oId "uc001pnp.2"; nearest_ref "uc001pnp.2"; class_code "="; tss_id "TSS30694"; p_id "P30610";
chr11	hg19_knownGene	exon	112831995	112832386	.	+	.	gene_id "XLOC_033828"; transcript_id "5_00091113"; exon_number "1"; gene_name "uc001pnr.2"; oId "uc001pnr.2"; nearest_ref "uc001pnr.2"; class_code "="; tss_id "TSS30694"; p_id "P30609";
chr11	hg19_knownGene	exon	113073101	113073175	.	+	.	gene_id "XLOC_033828"; transcript_id "5_00091113"; exon_number "2"; gene_name "uc001pnr.2"; oId "uc001pnr.2"; nearest_ref "uc001pnr.2"; class_code "="; tss_id "TSS30694"; p_id "P30609";
chr11	hg19_knownGene	exon	113075008	113075226	.	+	.	gene_id "XLOC_033828"; transcript_id "5_00091113"; exon_number "3"; gene_name "uc001pnr.2"; oId "uc001pnr.2"; nearest_ref "uc001pnr.2"; class_code "="; tss_id "TSS30694"; p_id "P30609";
chr11	hg19_knownGene	exon	113076245	113076388	.	+	.	gene_id "XLOC_033828"; transcript_id "5_00091113"; exon_number "4"; gene_name "uc001pnr.2"; oId "uc001pnr.2"; nearest_ref "uc001pnr.2"; class_code "="; tss_id "TSS30694"; p_id "P30609";
chr11	hg19_knownGene	exon	113076765	113076902	.	+	.	gene_id "XLOC_033828"; transcript_id "5_00091113"; exon_number "5"; gene_name "uc001pnr.2"; oId "uc001pnr.2"; nearest_ref "uc001pnr.2"; class_code "="; tss_id "TSS30694"; p_id "P30609";
chr11	hg19_knownGene	exon	113077983	113078100	.	+	.	gene_id "XLOC_033828"; transcript_id "5_00091113"; exon_number "6"; gene_name "uc001pnr.2"; oId "uc001pnr.2"; nearest_ref "uc001pnr.2"; class_code "="; tss_id "TSS30694"; p_id "P30609";
chr11	hg19_knownGene	exon	113078555	113078724	.	+	.	gene_id "XLOC_033828"; transcript_id "5_00091113"; exon_number "7"; gene_name "uc001pnr.2"; oId "uc001pnr.2"; nearest_ref "uc001pnr.2"; class_code "="; tss_id "TSS30694"; p_id "P30609";
chr11	hg19_knownGene	exon	113085091	113085233	.	+	.	gene_id "XLOC_033828"; transcript_id "5_00091113"; exon_number "8"; gene_name "uc001pnr.2"; oId "uc001pnr.2"; nearest_ref "uc001pnr.2"; class_code "="; tss_id "TSS30694"; p_id "P30609";
chr11	hg19_knownGene	exon	113102367	113102517	.	+	.	gene_id "XLOC_033828"; transcript_id "5_00091113"; exon_number "9"; gene_name "uc001pnr.2"; oId "uc001pnr.2"; nearest_ref "uc001pnr.2"; class_code "="; tss_id "TSS30694"; p_id "P30609";
chr11	hg19_knownGene	exon	113102892	113103076	.	+	.	gene_id "XLOC_033828"; transcript_id "5_00091113"; exon_number "10"; gene_name "uc001pnr.2"; oId "uc001pnr.2"; nearest_ref "uc001pnr.2"; class_code "="; tss_id "TSS30694"; p_id "P30609";
chr11	hg19_knownGene	exon	113103440	113103536	.	+	.	gene_id "XLOC_033828"; transcript_id "5_00091113"; exon_number "11"; gene_name "uc001pnr.2"; oId "uc001pnr.2"; nearest_ref "uc001pnr.2"; class_code "="; tss_id "TSS30694"; p_id "P30609";
chr11	hg19_knownGene	exon	113103869	113104039	.	+	.	gene_id "XLOC_033828"; transcript_id "5_00091113"; exon_number "12"; gene_name "uc001pnr.2"; oId "uc001pnr.2"; nearest_ref "uc001pnr.2"; class_code "="; tss_id "TSS30694"; p_id "P30609";
chr11	hg19_knownGene	exon	113105755	113105885	.	+	.	gene_id "XLOC_033828"; transcript_id "5_00091113"; exon_number "13"; gene_name "uc001pnr.2"; oId "uc001pnr.2"; nearest_ref "uc001pnr.2"; class_code "="; tss_id "TSS30694"; p_id "P30609";
chr11	hg19_knownGene	exon	113126601	113126723	.	+	.	gene_id "XLOC_033828"; transcript_id "5_00091113"; exon_number "14"; gene_name "uc001pnr.2"; oId "uc001pnr.2"; nearest_ref "uc001pnr.2"; class_code "="; tss_id "TSS30694"; p_id "P30609";
chr11	hg19_knownGene	exon	113130868	113131045	.	+	.	gene_id "XLOC_033828"; transcript_id "5_00091113"; exon_number "15"; gene_name "uc001pnr.2"; oId "uc001pnr.2"; nearest_ref "uc001pnr.2"; class_code "="; tss_id "TSS30694"; p_id "P30609";
chr11	hg19_knownGene	exon	113140910	113141117	.	+	.	gene_id "XLOC_033828"; transcript_id "5_00091113"; exon_number "16"; gene_name "uc001pnr.2"; oId "uc001pnr.2"; nearest_ref "uc001pnr.2"; class_code "="; tss_id "TSS30694"; p_id "P30609";
chr11	hg19_knownGene	exon	113142482	113142598	.	+	.	gene_id "XLOC_033828"; transcript_id "5_00091113"; exon_number "17"; gene_name "uc001pnr.2"; oId "uc001pnr.2"; nearest_ref "uc001pnr.2"; class_code "="; tss_id "TSS30694"; p_id "P30609";
chr11	hg19_knownGene	exon	113145989	113149157	.	+	.	gene_id "XLOC_033828"; transcript_id "5_00091113"; exon_number "18"; gene_name "uc001pnr.2"; oId "uc001pnr.2"; nearest_ref "uc001pnr.2"; class_code "="; tss_id "TSS30694"; p_id "P30609";
chr11	hg19_knownGene	exon	112831995	112832386	.	+	.	gene_id "XLOC_033828"; transcript_id "5_00091112"; exon_number "1"; gene_name "uc001pnq.2"; oId "uc001pnq.2"; nearest_ref "uc001pnq.2"; class_code "="; tss_id "TSS30694"; p_id "P30608";
chr11	hg19_knownGene	exon	113073101	113073175	.	+	.	gene_id "XLOC_033828"; transcript_id "5_00091112"; exon_number "2"; gene_name "uc001pnq.2"; oId "uc001pnq.2"; nearest_ref "uc001pnq.2"; class_code "="; tss_id "TSS30694"; p_id "P30608";
chr11	hg19_knownGene	exon	113075008	113075226	.	+	.	gene_id "XLOC_033828"; transcript_id "5_00091112"; exon_number "3"; gene_name "uc001pnq.2"; oId "uc001pnq.2"; nearest_ref "uc001pnq.2"; class_code "="; tss_id "TSS30694"; p_id "P30608";
chr11	hg19_knownGene	exon	113076245	113076388	.	+	.	gene_id "XLOC_033828"; transcript_id "5_00091112"; exon_number "4"; gene_name "uc001pnq.2"; oId "uc001pnq.2"; nearest_ref "uc001pnq.2"; class_code "="; tss_id "TSS30694"; p_id "P30608";
chr11	hg19_knownGene	exon	113076765	113076902	.	+	.	gene_id "XLOC_033828"; transcript_id "5_00091112"; exon_number "5"; gene_name "uc001pnq.2"; oId "uc001pnq.2"; nearest_ref "uc001pnq.2"; class_code "="; tss_id "TSS30694"; p_id "P30608";
chr11	hg19_knownGene	exon	113077983	113078100	.	+	.	gene_id "XLOC_033828"; transcript_id "5_00091112"; exon_number "6"; gene_name "uc001pnq.2"; oId "uc001pnq.2"; nearest_ref "uc001pnq.2"; class_code "="; tss_id "TSS30694"; p_id "P30608";
chr11	hg19_knownGene	exon	113078555	113078724	.	+	.	gene_id "XLOC_033828"; transcript_id "5_00091112"; exon_number "7"; gene_name "uc001pnq.2"; oId "uc001pnq.2"; nearest_ref "uc001pnq.2"; class_code "="; tss_id "TSS30694"; p_id "P30608";
chr11	hg19_knownGene	exon	113085091	113085233	.	+	.	gene_id "XLOC_033828"; transcript_id "5_00091112"; exon_number "8"; gene_name "uc001pnq.2"; oId "uc001pnq.2"; nearest_ref "uc001pnq.2"; class_code "="; tss_id "TSS30694"; p_id "P30608";
chr11	hg19_knownGene	exon	113092018	113092047	.	+	.	gene_id "XLOC_033828"; transcript_id "5_00091112"; exon_number "9"; gene_name "uc001pnq.2"; oId "uc001pnq.2"; nearest_ref "uc001pnq.2"; class_code "="; tss_id "TSS30694"; p_id "P30608";
chr11	hg19_knownGene	exon	113102367	113102517	.	+	.	gene_id "XLOC_033828"; transcript_id "5_00091112"; exon_number "10"; gene_name "uc001pnq.2"; oId "uc001pnq.2"; nearest_ref "uc001pnq.2"; class_code "="; tss_id "TSS30694"; p_id "P30608";
chr11	hg19_knownGene	exon	113102892	113103076	.	+	.	gene_id "XLOC_033828"; transcript_id "5_00091112"; exon_number "11"; gene_name "uc001pnq.2"; oId "uc001pnq.2"; nearest_ref "uc001pnq.2"; class_code "="; tss_id "TSS30694"; p_id "P30608";
chr11	hg19_knownGene	exon	113103440	113103536	.	+	.	gene_id "XLOC_033828"; transcript_id "5_00091112"; exon_number "12"; gene_name "uc001pnq.2"; oId "uc001pnq.2"; nearest_ref "uc001pnq.2"; class_code "="; tss_id "TSS30694"; p_id "P30608";
chr11	hg19_knownGene	exon	113103869	113104039	.	+	.	gene_id "XLOC_033828"; transcript_id "5_00091112"; exon_number "13"; gene_name "uc001pnq.2"; oId "uc001pnq.2"; nearest_ref "uc001pnq.2"; class_code "="; tss_id "TSS30694"; p_id "P30608";
chr11	hg19_knownGene	exon	113105755	113105885	.	+	.	gene_id "XLOC_033828"; transcript_id "5_00091112"; exon_number "14"; gene_name "uc001pnq.2"; oId "uc001pnq.2"; nearest_ref "uc001pnq.2"; class_code "="; tss_id "TSS30694"; p_id "P30608";
chr11	hg19_knownGene	exon	113126601	113126723	.	+	.	gene_id "XLOC_033828"; transcript_id "5_00091112"; exon_number "15"; gene_name "uc001pnq.2"; oId "uc001pnq.2"; nearest_ref "uc001pnq.2"; class_code "="; tss_id "TSS30694"; p_id "P30608";
chr11	hg19_knownGene	exon	113130868	113131045	.	+	.	gene_id "XLOC_033828"; transcript_id "5_00091112"; exon_number "16"; gene_name "uc001pnq.2"; oId "uc001pnq.2"; nearest_ref "uc001pnq.2"; class_code "="; tss_id "TSS30694"; p_id "P30608";
chr11	hg19_knownGene	exon	113140910	113141117	.	+	.	gene_id "XLOC_033828"; transcript_id "5_00091112"; exon_number "17"; gene_name "uc001pnq.2"; oId "uc001pnq.2"; nearest_ref "uc001pnq.2"; class_code "="; tss_id "TSS30694"; p_id "P30608";
chr11	hg19_knownGene	exon	113142482	113142598	.	+	.	gene_id "XLOC_033828"; transcript_id "5_00091112"; exon_number "18"; gene_name "uc001pnq.2"; oId "uc001pnq.2"; nearest_ref "uc001pnq.2"; class_code "="; tss_id "TSS30694"; p_id "P30608";
chr11	hg19_knownGene	exon	113145989	113149157	.	+	.	gene_id "XLOC_033828"; transcript_id "5_00091112"; exon_number "19"; gene_name "uc001pnq.2"; oId "uc001pnq.2"; nearest_ref "uc001pnq.2"; class_code "="; tss_id "TSS30694"; p_id "P30608";
chr11	hg19_knownGene	exon	113126599	113126723	.	+	.	gene_id "XLOC_033828"; transcript_id "5_00091114"; exon_number "1"; gene_name "uc001pns.2"; oId "uc001pns.2"; nearest_ref "uc001pns.2"; class_code "="; tss_id "TSS30695"; p_id "P30612";
chr11	hg19_knownGene	exon	113130868	113131045	.	+	.	gene_id "XLOC_033828"; transcript_id "5_00091114"; exon_number "2"; gene_name "uc001pns.2"; oId "uc001pns.2"; nearest_ref "uc001pns.2"; class_code "="; tss_id "TSS30695"; p_id "P30612";
chr11	hg19_knownGene	exon	113140910	113141117	.	+	.	gene_id "XLOC_033828"; transcript_id "5_00091114"; exon_number "3"; gene_name "uc001pns.2"; oId "uc001pns.2"; nearest_ref "uc001pns.2"; class_code "="; tss_id "TSS30695"; p_id "P30612";
chr11	hg19_knownGene	exon	113142482	113142598	.	+	.	gene_id "XLOC_033828"; transcript_id "5_00091114"; exon_number "4"; gene_name "uc001pns.2"; oId "uc001pns.2"; nearest_ref "uc001pns.2"; class_code "="; tss_id "TSS30695"; p_id "P30612";
chr11	hg19_knownGene	exon	113143655	113143770	.	+	.	gene_id "XLOC_033828"; transcript_id "5_00091114"; exon_number "5"; gene_name "uc001pns.2"; oId "uc001pns.2"; nearest_ref "uc001pns.2"; class_code "="; tss_id "TSS30695"; p_id "P30612";
chr11	hg19_knownGene	exon	113145989	113149157	.	+	.	gene_id "XLOC_033828"; transcript_id "5_00091114"; exon_number "6"; gene_name "uc001pns.2"; oId "uc001pns.2"; nearest_ref "uc001pns.2"; class_code "="; tss_id "TSS30695"; p_id "P30612";
chr11	hg19_knownGene	exon	113143742	113144470	.	+	.	gene_id "XLOC_033828"; transcript_id "5_00091115"; exon_number "1"; gene_name "uc001pnt.2"; oId "uc001pnt.2"; nearest_ref "uc001pnt.2"; class_code "="; tss_id "TSS30696"; p_id "P30611";
chr11	hg19_knownGene	exon	113145989	113149157	.	+	.	gene_id "XLOC_033828"; transcript_id "5_00091115"; exon_number "2"; gene_name "uc001pnt.2"; oId "uc001pnt.2"; nearest_ref "uc001pnt.2"; class_code "="; tss_id "TSS30696"; p_id "P30611";
chr11	hg19_knownGene	exon	113185251	113185340	.	+	.	gene_id "XLOC_033829"; transcript_id "5_00091118"; exon_number "1"; gene_name "uc001pnv.2"; oId "uc001pnv.2"; nearest_ref "uc001pnv.2"; class_code "="; tss_id "TSS30697"; p_id "P30618";
chr11	hg19_knownGene	exon	113186965	113187037	.	+	.	gene_id "XLOC_033829"; transcript_id "5_00091118"; exon_number "2"; gene_name "uc001pnv.2"; oId "uc001pnv.2"; nearest_ref "uc001pnv.2"; class_code "="; tss_id "TSS30697"; p_id "P30618";
chr11	hg19_knownGene	exon	113194010	113194173	.	+	.	gene_id "XLOC_033829"; transcript_id "5_00091118"; exon_number "3"; gene_name "uc001pnv.2"; oId "uc001pnv.2"; nearest_ref "uc001pnv.2"; class_code "="; tss_id "TSS30697"; p_id "P30618";
chr11	hg19_knownGene	exon	113194716	113194737	.	+	.	gene_id "XLOC_033829"; transcript_id "5_00091118"; exon_number "4"; gene_name "uc001pnv.2"; oId "uc001pnv.2"; nearest_ref "uc001pnv.2"; class_code "="; tss_id "TSS30697"; p_id "P30618";
chr11	hg19_knownGene	exon	113195327	113195404	.	+	.	gene_id "XLOC_033829"; transcript_id "5_00091118"; exon_number "5"; gene_name "uc001pnv.2"; oId "uc001pnv.2"; nearest_ref "uc001pnv.2"; class_code "="; tss_id "TSS30697"; p_id "P30618";
chr11	hg19_knownGene	exon	113196246	113196367	.	+	.	gene_id "XLOC_033829"; transcript_id "5_00091118"; exon_number "6"; gene_name "uc001pnv.2"; oId "uc001pnv.2"; nearest_ref "uc001pnv.2"; class_code "="; tss_id "TSS30697"; p_id "P30618";
chr11	hg19_knownGene	exon	113200642	113200701	.	+	.	gene_id "XLOC_033829"; transcript_id "5_00091118"; exon_number "7"; gene_name "uc001pnv.2"; oId "uc001pnv.2"; nearest_ref "uc001pnv.2"; class_code "="; tss_id "TSS30697"; p_id "P30618";
chr11	hg19_knownGene	exon	113205670	113205759	.	+	.	gene_id "XLOC_033829"; transcript_id "5_00091118"; exon_number "8"; gene_name "uc001pnv.2"; oId "uc001pnv.2"; nearest_ref "uc001pnv.2"; class_code "="; tss_id "TSS30697"; p_id "P30618";
chr11	hg19_knownGene	exon	113209496	113209556	.	+	.	gene_id "XLOC_033829"; transcript_id "5_00091118"; exon_number "9"; gene_name "uc001pnv.2"; oId "uc001pnv.2"; nearest_ref "uc001pnv.2"; class_code "="; tss_id "TSS30697"; p_id "P30618";
chr11	hg19_knownGene	exon	113210008	113210196	.	+	.	gene_id "XLOC_033829"; transcript_id "5_00091118"; exon_number "10"; gene_name "uc001pnv.2"; oId "uc001pnv.2"; nearest_ref "uc001pnv.2"; class_code "="; tss_id "TSS30697"; p_id "P30618";
chr11	hg19_knownGene	exon	113211386	113211455	.	+	.	gene_id "XLOC_033829"; transcript_id "5_00091118"; exon_number "11"; gene_name "uc001pnv.2"; oId "uc001pnv.2"; nearest_ref "uc001pnv.2"; class_code "="; tss_id "TSS30697"; p_id "P30618";
chr11	hg19_knownGene	exon	113212559	113212647	.	+	.	gene_id "XLOC_033829"; transcript_id "5_00091118"; exon_number "12"; gene_name "uc001pnv.2"; oId "uc001pnv.2"; nearest_ref "uc001pnv.2"; class_code "="; tss_id "TSS30697"; p_id "P30618";
chr11	hg19_knownGene	exon	113214994	113215162	.	+	.	gene_id "XLOC_033829"; transcript_id "5_00091118"; exon_number "13"; gene_name "uc001pnv.2"; oId "uc001pnv.2"; nearest_ref "uc001pnv.2"; class_code "="; tss_id "TSS30697"; p_id "P30618";
chr11	hg19_knownGene	exon	113220795	113220887	.	+	.	gene_id "XLOC_033829"; transcript_id "5_00091118"; exon_number "14"; gene_name "uc001pnv.2"; oId "uc001pnv.2"; nearest_ref "uc001pnv.2"; class_code "="; tss_id "TSS30697"; p_id "P30618";
chr11	hg19_knownGene	exon	113221961	113222021	.	+	.	gene_id "XLOC_033829"; transcript_id "5_00091118"; exon_number "15"; gene_name "uc001pnv.2"; oId "uc001pnv.2"; nearest_ref "uc001pnv.2"; class_code "="; tss_id "TSS30697"; p_id "P30618";
chr11	hg19_knownGene	exon	113222792	113222929	.	+	.	gene_id "XLOC_033829"; transcript_id "5_00091118"; exon_number "16"; gene_name "uc001pnv.2"; oId "uc001pnv.2"; nearest_ref "uc001pnv.2"; class_code "="; tss_id "TSS30697"; p_id "P30618";
chr11	hg19_knownGene	exon	113230085	113230183	.	+	.	gene_id "XLOC_033829"; transcript_id "5_00091118"; exon_number "17"; gene_name "uc001pnv.2"; oId "uc001pnv.2"; nearest_ref "uc001pnv.2"; class_code "="; tss_id "TSS30697"; p_id "P30618";
chr11	hg19_knownGene	exon	113230662	113230730	.	+	.	gene_id "XLOC_033829"; transcript_id "5_00091118"; exon_number "18"; gene_name "uc001pnv.2"; oId "uc001pnv.2"; nearest_ref "uc001pnv.2"; class_code "="; tss_id "TSS30697"; p_id "P30618";
chr11	hg19_knownGene	exon	113233123	113233224	.	+	.	gene_id "XLOC_033829"; transcript_id "5_00091118"; exon_number "19"; gene_name "uc001pnv.2"; oId "uc001pnv.2"; nearest_ref "uc001pnv.2"; class_code "="; tss_id "TSS30697"; p_id "P30618";
chr11	hg19_knownGene	exon	113234550	113234649	.	+	.	gene_id "XLOC_033829"; transcript_id "5_00091118"; exon_number "20"; gene_name "uc001pnv.2"; oId "uc001pnv.2"; nearest_ref "uc001pnv.2"; class_code "="; tss_id "TSS30697"; p_id "P30618";
chr11	hg19_knownGene	exon	113235557	113235782	.	+	.	gene_id "XLOC_033829"; transcript_id "5_00091118"; exon_number "21"; gene_name "uc001pnv.2"; oId "uc001pnv.2"; nearest_ref "uc001pnv.2"; class_code "="; tss_id "TSS30697"; p_id "P30618";
chr11	hg19_knownGene	exon	113236947	113237113	.	+	.	gene_id "XLOC_033829"; transcript_id "5_00091118"; exon_number "22"; gene_name "uc001pnv.2"; oId "uc001pnv.2"; nearest_ref "uc001pnv.2"; class_code "="; tss_id "TSS30697"; p_id "P30618";
chr11	Cufflinks	exon	113185251	113185649	.	+	.	gene_id "XLOC_033829"; transcript_id "5_00091120"; exon_number "1"; gene_name "uc001pnx.2"; oId "uc001pnx.2_ext"; nearest_ref "uc001pnx.2"; class_code "="; tss_id "TSS30697"; p_id "P30617";
chr11	Cufflinks	exon	113185715	113185922	.	+	.	gene_id "XLOC_033829"; transcript_id "5_00091120"; exon_number "2"; gene_name "uc001pnx.2"; oId "uc001pnx.2_ext"; nearest_ref "uc001pnx.2"; class_code "="; tss_id "TSS30697"; p_id "P30617";
chr11	Cufflinks	exon	113186965	113187037	.	+	.	gene_id "XLOC_033829"; transcript_id "5_00091120"; exon_number "3"; gene_name "uc001pnx.2"; oId "uc001pnx.2_ext"; nearest_ref "uc001pnx.2"; class_code "="; tss_id "TSS30697"; p_id "P30617";
chr11	Cufflinks	exon	113194010	113194173	.	+	.	gene_id "XLOC_033829"; transcript_id "5_00091120"; exon_number "4"; gene_name "uc001pnx.2"; oId "uc001pnx.2_ext"; nearest_ref "uc001pnx.2"; class_code "="; tss_id "TSS30697"; p_id "P30617";
chr11	Cufflinks	exon	113194716	113194737	.	+	.	gene_id "XLOC_033829"; transcript_id "5_00091120"; exon_number "5"; gene_name "uc001pnx.2"; oId "uc001pnx.2_ext"; nearest_ref "uc001pnx.2"; class_code "="; tss_id "TSS30697"; p_id "P30617";
chr11	Cufflinks	exon	113195327	113195404	.	+	.	gene_id "XLOC_033829"; transcript_id "5_00091120"; exon_number "6"; gene_name "uc001pnx.2"; oId "uc001pnx.2_ext"; nearest_ref "uc001pnx.2"; class_code "="; tss_id "TSS30697"; p_id "P30617";
chr11	Cufflinks	exon	113196246	113196367	.	+	.	gene_id "XLOC_033829"; transcript_id "5_00091120"; exon_number "7"; gene_name "uc001pnx.2"; oId "uc001pnx.2_ext"; nearest_ref "uc001pnx.2"; class_code "="; tss_id "TSS30697"; p_id "P30617";
chr11	Cufflinks	exon	113200364	113200530	.	+	.	gene_id "XLOC_033829"; transcript_id "5_00091120"; exon_number "8"; gene_name "uc001pnx.2"; oId "uc001pnx.2_ext"; nearest_ref "uc001pnx.2"; class_code "="; tss_id "TSS30697"; p_id "P30617";
chr11	Cufflinks	exon	113200642	113200701	.	+	.	gene_id "XLOC_033829"; transcript_id "5_00091120"; exon_number "9"; gene_name "uc001pnx.2"; oId "uc001pnx.2_ext"; nearest_ref "uc001pnx.2"; class_code "="; tss_id "TSS30697"; p_id "P30617";
chr11	Cufflinks	exon	113205688	113205759	.	+	.	gene_id "XLOC_033829"; transcript_id "5_00091120"; exon_number "10"; gene_name "uc001pnx.2"; oId "uc001pnx.2_ext"; nearest_ref "uc001pnx.2"; class_code "="; tss_id "TSS30697"; p_id "P30617";
chr11	Cufflinks	exon	113209496	113209556	.	+	.	gene_id "XLOC_033829"; transcript_id "5_00091120"; exon_number "11"; gene_name "uc001pnx.2"; oId "uc001pnx.2_ext"; nearest_ref "uc001pnx.2"; class_code "="; tss_id "TSS30697"; p_id "P30617";
chr11	Cufflinks	exon	113210008	113210196	.	+	.	gene_id "XLOC_033829"; transcript_id "5_00091120"; exon_number "12"; gene_name "uc001pnx.2"; oId "uc001pnx.2_ext"; nearest_ref "uc001pnx.2"; class_code "="; tss_id "TSS30697"; p_id "P30617";
chr11	Cufflinks	exon	113211386	113211455	.	+	.	gene_id "XLOC_033829"; transcript_id "5_00091120"; exon_number "13"; gene_name "uc001pnx.2"; oId "uc001pnx.2_ext"; nearest_ref "uc001pnx.2"; class_code "="; tss_id "TSS30697"; p_id "P30617";
chr11	Cufflinks	exon	113212559	113212647	.	+	.	gene_id "XLOC_033829"; transcript_id "5_00091120"; exon_number "14"; gene_name "uc001pnx.2"; oId "uc001pnx.2_ext"; nearest_ref "uc001pnx.2"; class_code "="; tss_id "TSS30697"; p_id "P30617";
chr11	Cufflinks	exon	113214994	113215162	.	+	.	gene_id "XLOC_033829"; transcript_id "5_00091120"; exon_number "15"; gene_name "uc001pnx.2"; oId "uc001pnx.2_ext"; nearest_ref "uc001pnx.2"; class_code "="; tss_id "TSS30697"; p_id "P30617";
chr11	Cufflinks	exon	113220795	113220887	.	+	.	gene_id "XLOC_033829"; transcript_id "5_00091120"; exon_number "16"; gene_name "uc001pnx.2"; oId "uc001pnx.2_ext"; nearest_ref "uc001pnx.2"; class_code "="; tss_id "TSS30697"; p_id "P30617";
chr11	Cufflinks	exon	113221961	113222021	.	+	.	gene_id "XLOC_033829"; transcript_id "5_00091120"; exon_number "17"; gene_name "uc001pnx.2"; oId "uc001pnx.2_ext"; nearest_ref "uc001pnx.2"; class_code "="; tss_id "TSS30697"; p_id "P30617";
chr11	Cufflinks	exon	113222792	113222929	.	+	.	gene_id "XLOC_033829"; transcript_id "5_00091120"; exon_number "18"; gene_name "uc001pnx.2"; oId "uc001pnx.2_ext"; nearest_ref "uc001pnx.2"; class_code "="; tss_id "TSS30697"; p_id "P30617";
chr11	Cufflinks	exon	113230085	113230183	.	+	.	gene_id "XLOC_033829"; transcript_id "5_00091120"; exon_number "19"; gene_name "uc001pnx.2"; oId "uc001pnx.2_ext"; nearest_ref "uc001pnx.2"; class_code "="; tss_id "TSS30697"; p_id "P30617";
chr11	Cufflinks	exon	113230662	113230730	.	+	.	gene_id "XLOC_033829"; transcript_id "5_00091120"; exon_number "20"; gene_name "uc001pnx.2"; oId "uc001pnx.2_ext"; nearest_ref "uc001pnx.2"; class_code "="; tss_id "TSS30697"; p_id "P30617";
chr11	Cufflinks	exon	113233123	113233224	.	+	.	gene_id "XLOC_033829"; transcript_id "5_00091120"; exon_number "21"; gene_name "uc001pnx.2"; oId "uc001pnx.2_ext"; nearest_ref "uc001pnx.2"; class_code "="; tss_id "TSS30697"; p_id "P30617";
chr11	Cufflinks	exon	113234550	113234649	.	+	.	gene_id "XLOC_033829"; transcript_id "5_00091120"; exon_number "22"; gene_name "uc001pnx.2"; oId "uc001pnx.2_ext"; nearest_ref "uc001pnx.2"; class_code "="; tss_id "TSS30697"; p_id "P30617";
chr11	Cufflinks	exon	113235557	113235782	.	+	.	gene_id "XLOC_033829"; transcript_id "5_00091120"; exon_number "23"; gene_name "uc001pnx.2"; oId "uc001pnx.2_ext"; nearest_ref "uc001pnx.2"; class_code "="; tss_id "TSS30697"; p_id "P30617";
chr11	Cufflinks	exon	113236947	113237113	.	+	.	gene_id "XLOC_033829"; transcript_id "5_00091120"; exon_number "24"; gene_name "uc001pnx.2"; oId "uc001pnx.2_ext"; nearest_ref "uc001pnx.2"; class_code "="; tss_id "TSS30697"; p_id "P30617";
chr11	Cufflinks	exon	113185251	113185922	.	+	.	gene_id "XLOC_033829"; transcript_id "5_00096614"; exon_number "1"; gene_name "uc001pnx.2"; oId "upf1_r4.7302.2"; nearest_ref "uc001pnx.2"; class_code "c"; tss_id "TSS30697";
chr11	Cufflinks	exon	113186965	113187037	.	+	.	gene_id "XLOC_033829"; transcript_id "5_00096614"; exon_number "2"; gene_name "uc001pnx.2"; oId "upf1_r4.7302.2"; nearest_ref "uc001pnx.2"; class_code "c"; tss_id "TSS30697";
chr11	Cufflinks	exon	113194010	113194173	.	+	.	gene_id "XLOC_033829"; transcript_id "5_00096614"; exon_number "3"; gene_name "uc001pnx.2"; oId "upf1_r4.7302.2"; nearest_ref "uc001pnx.2"; class_code "c"; tss_id "TSS30697";
chr11	Cufflinks	exon	113194716	113194737	.	+	.	gene_id "XLOC_033829"; transcript_id "5_00096614"; exon_number "4"; gene_name "uc001pnx.2"; oId "upf1_r4.7302.2"; nearest_ref "uc001pnx.2"; class_code "c"; tss_id "TSS30697";
chr11	Cufflinks	exon	113195327	113195404	.	+	.	gene_id "XLOC_033829"; transcript_id "5_00096614"; exon_number "5"; gene_name "uc001pnx.2"; oId "upf1_r4.7302.2"; nearest_ref "uc001pnx.2"; class_code "c"; tss_id "TSS30697";
chr11	Cufflinks	exon	113196246	113196367	.	+	.	gene_id "XLOC_033829"; transcript_id "5_00096614"; exon_number "6"; gene_name "uc001pnx.2"; oId "upf1_r4.7302.2"; nearest_ref "uc001pnx.2"; class_code "c"; tss_id "TSS30697";
chr11	Cufflinks	exon	113200364	113200530	.	+	.	gene_id "XLOC_033829"; transcript_id "5_00096614"; exon_number "7"; gene_name "uc001pnx.2"; oId "upf1_r4.7302.2"; nearest_ref "uc001pnx.2"; class_code "c"; tss_id "TSS30697";
chr11	Cufflinks	exon	113200642	113200701	.	+	.	gene_id "XLOC_033829"; transcript_id "5_00096614"; exon_number "8"; gene_name "uc001pnx.2"; oId "upf1_r4.7302.2"; nearest_ref "uc001pnx.2"; class_code "c"; tss_id "TSS30697";
chr11	Cufflinks	exon	113205688	113205759	.	+	.	gene_id "XLOC_033829"; transcript_id "5_00096614"; exon_number "9"; gene_name "uc001pnx.2"; oId "upf1_r4.7302.2"; nearest_ref "uc001pnx.2"; class_code "c"; tss_id "TSS30697";
chr11	Cufflinks	exon	113209496	113209556	.	+	.	gene_id "XLOC_033829"; transcript_id "5_00096614"; exon_number "10"; gene_name "uc001pnx.2"; oId "upf1_r4.7302.2"; nearest_ref "uc001pnx.2"; class_code "c"; tss_id "TSS30697";
chr11	Cufflinks	exon	113210008	113210196	.	+	.	gene_id "XLOC_033829"; transcript_id "5_00096614"; exon_number "11"; gene_name "uc001pnx.2"; oId "upf1_r4.7302.2"; nearest_ref "uc001pnx.2"; class_code "c"; tss_id "TSS30697";
chr11	Cufflinks	exon	113211386	113211455	.	+	.	gene_id "XLOC_033829"; transcript_id "5_00096614"; exon_number "12"; gene_name "uc001pnx.2"; oId "upf1_r4.7302.2"; nearest_ref "uc001pnx.2"; class_code "c"; tss_id "TSS30697";
chr11	Cufflinks	exon	113212559	113212647	.	+	.	gene_id "XLOC_033829"; transcript_id "5_00096614"; exon_number "13"; gene_name "uc001pnx.2"; oId "upf1_r4.7302.2"; nearest_ref "uc001pnx.2"; class_code "c"; tss_id "TSS30697";
chr11	Cufflinks	exon	113214994	113215162	.	+	.	gene_id "XLOC_033829"; transcript_id "5_00096614"; exon_number "14"; gene_name "uc001pnx.2"; oId "upf1_r4.7302.2"; nearest_ref "uc001pnx.2"; class_code "c"; tss_id "TSS30697";
chr11	Cufflinks	exon	113220795	113220887	.	+	.	gene_id "XLOC_033829"; transcript_id "5_00096614"; exon_number "15"; gene_name "uc001pnx.2"; oId "upf1_r4.7302.2"; nearest_ref "uc001pnx.2"; class_code "c"; tss_id "TSS30697";
chr11	Cufflinks	exon	113221961	113222021	.	+	.	gene_id "XLOC_033829"; transcript_id "5_00096614"; exon_number "16"; gene_name "uc001pnx.2"; oId "upf1_r4.7302.2"; nearest_ref "uc001pnx.2"; class_code "c"; tss_id "TSS30697";
chr11	Cufflinks	exon	113222792	113222929	.	+	.	gene_id "XLOC_033829"; transcript_id "5_00096614"; exon_number "17"; gene_name "uc001pnx.2"; oId "upf1_r4.7302.2"; nearest_ref "uc001pnx.2"; class_code "c"; tss_id "TSS30697";
chr11	Cufflinks	exon	113230085	113230183	.	+	.	gene_id "XLOC_033829"; transcript_id "5_00096614"; exon_number "18"; gene_name "uc001pnx.2"; oId "upf1_r4.7302.2"; nearest_ref "uc001pnx.2"; class_code "c"; tss_id "TSS30697";
chr11	Cufflinks	exon	113230662	113230730	.	+	.	gene_id "XLOC_033829"; transcript_id "5_00096614"; exon_number "19"; gene_name "uc001pnx.2"; oId "upf1_r4.7302.2"; nearest_ref "uc001pnx.2"; class_code "c"; tss_id "TSS30697";
chr11	Cufflinks	exon	113233123	113233224	.	+	.	gene_id "XLOC_033829"; transcript_id "5_00096614"; exon_number "20"; gene_name "uc001pnx.2"; oId "upf1_r4.7302.2"; nearest_ref "uc001pnx.2"; class_code "c"; tss_id "TSS30697";
chr11	Cufflinks	exon	113234550	113234649	.	+	.	gene_id "XLOC_033829"; transcript_id "5_00096614"; exon_number "21"; gene_name "uc001pnx.2"; oId "upf1_r4.7302.2"; nearest_ref "uc001pnx.2"; class_code "c"; tss_id "TSS30697";
chr11	Cufflinks	exon	113235557	113235782	.	+	.	gene_id "XLOC_033829"; transcript_id "5_00096614"; exon_number "22"; gene_name "uc001pnx.2"; oId "upf1_r4.7302.2"; nearest_ref "uc001pnx.2"; class_code "c"; tss_id "TSS30697";
chr11	Cufflinks	exon	113236947	113237113	.	+	.	gene_id "XLOC_033829"; transcript_id "5_00096614"; exon_number "23"; gene_name "uc001pnx.2"; oId "upf1_r4.7302.2"; nearest_ref "uc001pnx.2"; class_code "c"; tss_id "TSS30697";
chr11	hg19_knownGene	exon	113185251	113185340	.	+	.	gene_id "XLOC_033829"; transcript_id "5_00091117"; exon_number "1"; gene_name "uc001pnu.2"; oId "uc001pnu.2"; nearest_ref "uc001pnu.2"; class_code "="; tss_id "TSS30697"; p_id "P30616";
chr11	hg19_knownGene	exon	113186965	113187037	.	+	.	gene_id "XLOC_033829"; transcript_id "5_00091117"; exon_number "2"; gene_name "uc001pnu.2"; oId "uc001pnu.2"; nearest_ref "uc001pnu.2"; class_code "="; tss_id "TSS30697"; p_id "P30616";
chr11	hg19_knownGene	exon	113194010	113194173	.	+	.	gene_id "XLOC_033829"; transcript_id "5_00091117"; exon_number "3"; gene_name "uc001pnu.2"; oId "uc001pnu.2"; nearest_ref "uc001pnu.2"; class_code "="; tss_id "TSS30697"; p_id "P30616";
chr11	hg19_knownGene	exon	113194716	113194737	.	+	.	gene_id "XLOC_033829"; transcript_id "5_00091117"; exon_number "4"; gene_name "uc001pnu.2"; oId "uc001pnu.2"; nearest_ref "uc001pnu.2"; class_code "="; tss_id "TSS30697"; p_id "P30616";
chr11	hg19_knownGene	exon	113195327	113195404	.	+	.	gene_id "XLOC_033829"; transcript_id "5_00091117"; exon_number "5"; gene_name "uc001pnu.2"; oId "uc001pnu.2"; nearest_ref "uc001pnu.2"; class_code "="; tss_id "TSS30697"; p_id "P30616";
chr11	hg19_knownGene	exon	113196246	113196367	.	+	.	gene_id "XLOC_033829"; transcript_id "5_00091117"; exon_number "6"; gene_name "uc001pnu.2"; oId "uc001pnu.2"; nearest_ref "uc001pnu.2"; class_code "="; tss_id "TSS30697"; p_id "P30616";
chr11	hg19_knownGene	exon	113200642	113200701	.	+	.	gene_id "XLOC_033829"; transcript_id "5_00091117"; exon_number "7"; gene_name "uc001pnu.2"; oId "uc001pnu.2"; nearest_ref "uc001pnu.2"; class_code "="; tss_id "TSS30697"; p_id "P30616";
chr11	hg19_knownGene	exon	113205688	113205759	.	+	.	gene_id "XLOC_033829"; transcript_id "5_00091117"; exon_number "8"; gene_name "uc001pnu.2"; oId "uc001pnu.2"; nearest_ref "uc001pnu.2"; class_code "="; tss_id "TSS30697"; p_id "P30616";
chr11	hg19_knownGene	exon	113209496	113209556	.	+	.	gene_id "XLOC_033829"; transcript_id "5_00091117"; exon_number "9"; gene_name "uc001pnu.2"; oId "uc001pnu.2"; nearest_ref "uc001pnu.2"; class_code "="; tss_id "TSS30697"; p_id "P30616";
chr11	hg19_knownGene	exon	113210008	113210196	.	+	.	gene_id "XLOC_033829"; transcript_id "5_00091117"; exon_number "10"; gene_name "uc001pnu.2"; oId "uc001pnu.2"; nearest_ref "uc001pnu.2"; class_code "="; tss_id "TSS30697"; p_id "P30616";
chr11	hg19_knownGene	exon	113211386	113211455	.	+	.	gene_id "XLOC_033829"; transcript_id "5_00091117"; exon_number "11"; gene_name "uc001pnu.2"; oId "uc001pnu.2"; nearest_ref "uc001pnu.2"; class_code "="; tss_id "TSS30697"; p_id "P30616";
chr11	hg19_knownGene	exon	113212559	113212647	.	+	.	gene_id "XLOC_033829"; transcript_id "5_00091117"; exon_number "12"; gene_name "uc001pnu.2"; oId "uc001pnu.2"; nearest_ref "uc001pnu.2"; class_code "="; tss_id "TSS30697"; p_id "P30616";
chr11	hg19_knownGene	exon	113214994	113215162	.	+	.	gene_id "XLOC_033829"; transcript_id "5_00091117"; exon_number "13"; gene_name "uc001pnu.2"; oId "uc001pnu.2"; nearest_ref "uc001pnu.2"; class_code "="; tss_id "TSS30697"; p_id "P30616";
chr11	hg19_knownGene	exon	113220795	113220887	.	+	.	gene_id "XLOC_033829"; transcript_id "5_00091117"; exon_number "14"; gene_name "uc001pnu.2"; oId "uc001pnu.2"; nearest_ref "uc001pnu.2"; class_code "="; tss_id "TSS30697"; p_id "P30616";
chr11	hg19_knownGene	exon	113221961	113222021	.	+	.	gene_id "XLOC_033829"; transcript_id "5_00091117"; exon_number "15"; gene_name "uc001pnu.2"; oId "uc001pnu.2"; nearest_ref "uc001pnu.2"; class_code "="; tss_id "TSS30697"; p_id "P30616";
chr11	hg19_knownGene	exon	113222792	113222929	.	+	.	gene_id "XLOC_033829"; transcript_id "5_00091117"; exon_number "16"; gene_name "uc001pnu.2"; oId "uc001pnu.2"; nearest_ref "uc001pnu.2"; class_code "="; tss_id "TSS30697"; p_id "P30616";
chr11	hg19_knownGene	exon	113230085	113230183	.	+	.	gene_id "XLOC_033829"; transcript_id "5_00091117"; exon_number "17"; gene_name "uc001pnu.2"; oId "uc001pnu.2"; nearest_ref "uc001pnu.2"; class_code "="; tss_id "TSS30697"; p_id "P30616";
chr11	hg19_knownGene	exon	113230662	113230730	.	+	.	gene_id "XLOC_033829"; transcript_id "5_00091117"; exon_number "18"; gene_name "uc001pnu.2"; oId "uc001pnu.2"; nearest_ref "uc001pnu.2"; class_code "="; tss_id "TSS30697"; p_id "P30616";
chr11	hg19_knownGene	exon	113233123	113233224	.	+	.	gene_id "XLOC_033829"; transcript_id "5_00091117"; exon_number "19"; gene_name "uc001pnu.2"; oId "uc001pnu.2"; nearest_ref "uc001pnu.2"; class_code "="; tss_id "TSS30697"; p_id "P30616";
chr11	hg19_knownGene	exon	113234550	113234649	.	+	.	gene_id "XLOC_033829"; transcript_id "5_00091117"; exon_number "20"; gene_name "uc001pnu.2"; oId "uc001pnu.2"; nearest_ref "uc001pnu.2"; class_code "="; tss_id "TSS30697"; p_id "P30616";
chr11	hg19_knownGene	exon	113235557	113235782	.	+	.	gene_id "XLOC_033829"; transcript_id "5_00091117"; exon_number "21"; gene_name "uc001pnu.2"; oId "uc001pnu.2"; nearest_ref "uc001pnu.2"; class_code "="; tss_id "TSS30697"; p_id "P30616";
chr11	hg19_knownGene	exon	113236947	113237113	.	+	.	gene_id "XLOC_033829"; transcript_id "5_00091117"; exon_number "22"; gene_name "uc001pnu.2"; oId "uc001pnu.2"; nearest_ref "uc001pnu.2"; class_code "="; tss_id "TSS30697"; p_id "P30616";
chr11	Cufflinks	exon	113185251	113185340	.	+	.	gene_id "XLOC_033829"; transcript_id "5_00094569"; exon_number "1"; gene_name "uc001pnw.2"; oId "SC4.6325.3"; nearest_ref "uc001pnw.2"; class_code "j"; tss_id "TSS30697";
chr11	Cufflinks	exon	113186965	113187037	.	+	.	gene_id "XLOC_033829"; transcript_id "5_00094569"; exon_number "2"; gene_name "uc001pnw.2"; oId "SC4.6325.3"; nearest_ref "uc001pnw.2"; class_code "j"; tss_id "TSS30697";
chr11	Cufflinks	exon	113194010	113194173	.	+	.	gene_id "XLOC_033829"; transcript_id "5_00094569"; exon_number "3"; gene_name "uc001pnw.2"; oId "SC4.6325.3"; nearest_ref "uc001pnw.2"; class_code "j"; tss_id "TSS30697";
chr11	Cufflinks	exon	113194716	113194737	.	+	.	gene_id "XLOC_033829"; transcript_id "5_00094569"; exon_number "4"; gene_name "uc001pnw.2"; oId "SC4.6325.3"; nearest_ref "uc001pnw.2"; class_code "j"; tss_id "TSS30697";
chr11	Cufflinks	exon	113195327	113195404	.	+	.	gene_id "XLOC_033829"; transcript_id "5_00094569"; exon_number "5"; gene_name "uc001pnw.2"; oId "SC4.6325.3"; nearest_ref "uc001pnw.2"; class_code "j"; tss_id "TSS30697";
chr11	Cufflinks	exon	113196246	113196367	.	+	.	gene_id "XLOC_033829"; transcript_id "5_00094569"; exon_number "6"; gene_name "uc001pnw.2"; oId "SC4.6325.3"; nearest_ref "uc001pnw.2"; class_code "j"; tss_id "TSS30697";
chr11	Cufflinks	exon	113200364	113200530	.	+	.	gene_id "XLOC_033829"; transcript_id "5_00094569"; exon_number "7"; gene_name "uc001pnw.2"; oId "SC4.6325.3"; nearest_ref "uc001pnw.2"; class_code "j"; tss_id "TSS30697";
chr11	Cufflinks	exon	113200642	113200701	.	+	.	gene_id "XLOC_033829"; transcript_id "5_00094569"; exon_number "8"; gene_name "uc001pnw.2"; oId "SC4.6325.3"; nearest_ref "uc001pnw.2"; class_code "j"; tss_id "TSS30697";
chr11	Cufflinks	exon	113205688	113205759	.	+	.	gene_id "XLOC_033829"; transcript_id "5_00094569"; exon_number "9"; gene_name "uc001pnw.2"; oId "SC4.6325.3"; nearest_ref "uc001pnw.2"; class_code "j"; tss_id "TSS30697";
chr11	Cufflinks	exon	113209496	113209556	.	+	.	gene_id "XLOC_033829"; transcript_id "5_00094569"; exon_number "10"; gene_name "uc001pnw.2"; oId "SC4.6325.3"; nearest_ref "uc001pnw.2"; class_code "j"; tss_id "TSS30697";
chr11	Cufflinks	exon	113210008	113210196	.	+	.	gene_id "XLOC_033829"; transcript_id "5_00094569"; exon_number "11"; gene_name "uc001pnw.2"; oId "SC4.6325.3"; nearest_ref "uc001pnw.2"; class_code "j"; tss_id "TSS30697";
chr11	Cufflinks	exon	113211386	113211455	.	+	.	gene_id "XLOC_033829"; transcript_id "5_00094569"; exon_number "12"; gene_name "uc001pnw.2"; oId "SC4.6325.3"; nearest_ref "uc001pnw.2"; class_code "j"; tss_id "TSS30697";
chr11	Cufflinks	exon	113212559	113212647	.	+	.	gene_id "XLOC_033829"; transcript_id "5_00094569"; exon_number "13"; gene_name "uc001pnw.2"; oId "SC4.6325.3"; nearest_ref "uc001pnw.2"; class_code "j"; tss_id "TSS30697";
chr11	Cufflinks	exon	113214994	113215162	.	+	.	gene_id "XLOC_033829"; transcript_id "5_00094569"; exon_number "14"; gene_name "uc001pnw.2"; oId "SC4.6325.3"; nearest_ref "uc001pnw.2"; class_code "j"; tss_id "TSS30697";
chr11	Cufflinks	exon	113220795	113220887	.	+	.	gene_id "XLOC_033829"; transcript_id "5_00094569"; exon_number "15"; gene_name "uc001pnw.2"; oId "SC4.6325.3"; nearest_ref "uc001pnw.2"; class_code "j"; tss_id "TSS30697";
chr11	Cufflinks	exon	113221961	113222021	.	+	.	gene_id "XLOC_033829"; transcript_id "5_00094569"; exon_number "16"; gene_name "uc001pnw.2"; oId "SC4.6325.3"; nearest_ref "uc001pnw.2"; class_code "j"; tss_id "TSS30697";
chr11	Cufflinks	exon	113222792	113222929	.	+	.	gene_id "XLOC_033829"; transcript_id "5_00094569"; exon_number "17"; gene_name "uc001pnw.2"; oId "SC4.6325.3"; nearest_ref "uc001pnw.2"; class_code "j"; tss_id "TSS30697";
chr11	Cufflinks	exon	113230085	113230183	.	+	.	gene_id "XLOC_033829"; transcript_id "5_00094569"; exon_number "18"; gene_name "uc001pnw.2"; oId "SC4.6325.3"; nearest_ref "uc001pnw.2"; class_code "j"; tss_id "TSS30697";
chr11	Cufflinks	exon	113230662	113230730	.	+	.	gene_id "XLOC_033829"; transcript_id "5_00094569"; exon_number "19"; gene_name "uc001pnw.2"; oId "SC4.6325.3"; nearest_ref "uc001pnw.2"; class_code "j"; tss_id "TSS30697";
chr11	Cufflinks	exon	113233123	113233224	.	+	.	gene_id "XLOC_033829"; transcript_id "5_00094569"; exon_number "20"; gene_name "uc001pnw.2"; oId "SC4.6325.3"; nearest_ref "uc001pnw.2"; class_code "j"; tss_id "TSS30697";
chr11	Cufflinks	exon	113234550	113234649	.	+	.	gene_id "XLOC_033829"; transcript_id "5_00094569"; exon_number "21"; gene_name "uc001pnw.2"; oId "SC4.6325.3"; nearest_ref "uc001pnw.2"; class_code "j"; tss_id "TSS30697";
chr11	Cufflinks	exon	113235557	113235782	.	+	.	gene_id "XLOC_033829"; transcript_id "5_00094569"; exon_number "22"; gene_name "uc001pnw.2"; oId "SC4.6325.3"; nearest_ref "uc001pnw.2"; class_code "j"; tss_id "TSS30697";
chr11	Cufflinks	exon	113236947	113237113	.	+	.	gene_id "XLOC_033829"; transcript_id "5_00094569"; exon_number "23"; gene_name "uc001pnw.2"; oId "SC4.6325.3"; nearest_ref "uc001pnw.2"; class_code "j"; tss_id "TSS30697";
chr11	Cufflinks	exon	113185251	113185340	.	+	.	gene_id "XLOC_033829"; transcript_id "5_00091116"; exon_number "1"; gene_name "uc001pnw.2"; oId "SC3.4107.3"; nearest_ref "uc001pnw.2"; class_code "j"; tss_id "TSS30697";
chr11	Cufflinks	exon	113186965	113187037	.	+	.	gene_id "XLOC_033829"; transcript_id "5_00091116"; exon_number "2"; gene_name "uc001pnw.2"; oId "SC3.4107.3"; nearest_ref "uc001pnw.2"; class_code "j"; tss_id "TSS30697";
chr11	Cufflinks	exon	113194010	113194173	.	+	.	gene_id "XLOC_033829"; transcript_id "5_00091116"; exon_number "3"; gene_name "uc001pnw.2"; oId "SC3.4107.3"; nearest_ref "uc001pnw.2"; class_code "j"; tss_id "TSS30697";
chr11	Cufflinks	exon	113194716	113194737	.	+	.	gene_id "XLOC_033829"; transcript_id "5_00091116"; exon_number "4"; gene_name "uc001pnw.2"; oId "SC3.4107.3"; nearest_ref "uc001pnw.2"; class_code "j"; tss_id "TSS30697";
chr11	Cufflinks	exon	113195327	113195404	.	+	.	gene_id "XLOC_033829"; transcript_id "5_00091116"; exon_number "5"; gene_name "uc001pnw.2"; oId "SC3.4107.3"; nearest_ref "uc001pnw.2"; class_code "j"; tss_id "TSS30697";
chr11	Cufflinks	exon	113196246	113196367	.	+	.	gene_id "XLOC_033829"; transcript_id "5_00091116"; exon_number "6"; gene_name "uc001pnw.2"; oId "SC3.4107.3"; nearest_ref "uc001pnw.2"; class_code "j"; tss_id "TSS30697";
chr11	Cufflinks	exon	113200642	113200701	.	+	.	gene_id "XLOC_033829"; transcript_id "5_00091116"; exon_number "7"; gene_name "uc001pnw.2"; oId "SC3.4107.3"; nearest_ref "uc001pnw.2"; class_code "j"; tss_id "TSS30697";
chr11	Cufflinks	exon	113205670	113205759	.	+	.	gene_id "XLOC_033829"; transcript_id "5_00091116"; exon_number "8"; gene_name "uc001pnw.2"; oId "SC3.4107.3"; nearest_ref "uc001pnw.2"; class_code "j"; tss_id "TSS30697";
chr11	Cufflinks	exon	113209496	113209556	.	+	.	gene_id "XLOC_033829"; transcript_id "5_00091116"; exon_number "9"; gene_name "uc001pnw.2"; oId "SC3.4107.3"; nearest_ref "uc001pnw.2"; class_code "j"; tss_id "TSS30697";
chr11	Cufflinks	exon	113210008	113210196	.	+	.	gene_id "XLOC_033829"; transcript_id "5_00091116"; exon_number "10"; gene_name "uc001pnw.2"; oId "SC3.4107.3"; nearest_ref "uc001pnw.2"; class_code "j"; tss_id "TSS30697";
chr11	Cufflinks	exon	113211386	113211455	.	+	.	gene_id "XLOC_033829"; transcript_id "5_00091116"; exon_number "11"; gene_name "uc001pnw.2"; oId "SC3.4107.3"; nearest_ref "uc001pnw.2"; class_code "j"; tss_id "TSS30697";
chr11	Cufflinks	exon	113212559	113212647	.	+	.	gene_id "XLOC_033829"; transcript_id "5_00091116"; exon_number "12"; gene_name "uc001pnw.2"; oId "SC3.4107.3"; nearest_ref "uc001pnw.2"; class_code "j"; tss_id "TSS30697";
chr11	Cufflinks	exon	113214994	113215162	.	+	.	gene_id "XLOC_033829"; transcript_id "5_00091116"; exon_number "13"; gene_name "uc001pnw.2"; oId "SC3.4107.3"; nearest_ref "uc001pnw.2"; class_code "j"; tss_id "TSS30697";
chr11	Cufflinks	exon	113220795	113220887	.	+	.	gene_id "XLOC_033829"; transcript_id "5_00091116"; exon_number "14"; gene_name "uc001pnw.2"; oId "SC3.4107.3"; nearest_ref "uc001pnw.2"; class_code "j"; tss_id "TSS30697";
chr11	Cufflinks	exon	113221961	113222021	.	+	.	gene_id "XLOC_033829"; transcript_id "5_00091116"; exon_number "15"; gene_name "uc001pnw.2"; oId "SC3.4107.3"; nearest_ref "uc001pnw.2"; class_code "j"; tss_id "TSS30697";
chr11	Cufflinks	exon	113222795	113222929	.	+	.	gene_id "XLOC_033829"; transcript_id "5_00091116"; exon_number "16"; gene_name "uc001pnw.2"; oId "SC3.4107.3"; nearest_ref "uc001pnw.2"; class_code "j"; tss_id "TSS30697";
chr11	Cufflinks	exon	113230085	113230183	.	+	.	gene_id "XLOC_033829"; transcript_id "5_00091116"; exon_number "17"; gene_name "uc001pnw.2"; oId "SC3.4107.3"; nearest_ref "uc001pnw.2"; class_code "j"; tss_id "TSS30697";
chr11	Cufflinks	exon	113230662	113230730	.	+	.	gene_id "XLOC_033829"; transcript_id "5_00091116"; exon_number "18"; gene_name "uc001pnw.2"; oId "SC3.4107.3"; nearest_ref "uc001pnw.2"; class_code "j"; tss_id "TSS30697";
chr11	Cufflinks	exon	113233123	113233224	.	+	.	gene_id "XLOC_033829"; transcript_id "5_00091116"; exon_number "19"; gene_name "uc001pnw.2"; oId "SC3.4107.3"; nearest_ref "uc001pnw.2"; class_code "j"; tss_id "TSS30697";
chr11	Cufflinks	exon	113234550	113234649	.	+	.	gene_id "XLOC_033829"; transcript_id "5_00091116"; exon_number "20"; gene_name "uc001pnw.2"; oId "SC3.4107.3"; nearest_ref "uc001pnw.2"; class_code "j"; tss_id "TSS30697";
chr11	Cufflinks	exon	113235557	113235782	.	+	.	gene_id "XLOC_033829"; transcript_id "5_00091116"; exon_number "21"; gene_name "uc001pnw.2"; oId "SC3.4107.3"; nearest_ref "uc001pnw.2"; class_code "j"; tss_id "TSS30697";
chr11	Cufflinks	exon	113236947	113237113	.	+	.	gene_id "XLOC_033829"; transcript_id "5_00091116"; exon_number "22"; gene_name "uc001pnw.2"; oId "SC3.4107.3"; nearest_ref "uc001pnw.2"; class_code "j"; tss_id "TSS30697";
chr11	Cufflinks	exon	113185251	113185340	.	+	.	gene_id "XLOC_033829"; transcript_id "5_00096615"; exon_number "1"; gene_name "uc001pnw.2"; oId "upf1_r4.7302.3"; nearest_ref "uc001pnw.2"; class_code "j"; tss_id "TSS30697";
chr11	Cufflinks	exon	113186965	113187037	.	+	.	gene_id "XLOC_033829"; transcript_id "5_00096615"; exon_number "2"; gene_name "uc001pnw.2"; oId "upf1_r4.7302.3"; nearest_ref "uc001pnw.2"; class_code "j"; tss_id "TSS30697";
chr11	Cufflinks	exon	113194010	113194173	.	+	.	gene_id "XLOC_033829"; transcript_id "5_00096615"; exon_number "3"; gene_name "uc001pnw.2"; oId "upf1_r4.7302.3"; nearest_ref "uc001pnw.2"; class_code "j"; tss_id "TSS30697";
chr11	Cufflinks	exon	113194716	113194737	.	+	.	gene_id "XLOC_033829"; transcript_id "5_00096615"; exon_number "4"; gene_name "uc001pnw.2"; oId "upf1_r4.7302.3"; nearest_ref "uc001pnw.2"; class_code "j"; tss_id "TSS30697";
chr11	Cufflinks	exon	113195327	113195404	.	+	.	gene_id "XLOC_033829"; transcript_id "5_00096615"; exon_number "5"; gene_name "uc001pnw.2"; oId "upf1_r4.7302.3"; nearest_ref "uc001pnw.2"; class_code "j"; tss_id "TSS30697";
chr11	Cufflinks	exon	113196246	113196367	.	+	.	gene_id "XLOC_033829"; transcript_id "5_00096615"; exon_number "6"; gene_name "uc001pnw.2"; oId "upf1_r4.7302.3"; nearest_ref "uc001pnw.2"; class_code "j"; tss_id "TSS30697";
chr11	Cufflinks	exon	113200642	113200701	.	+	.	gene_id "XLOC_033829"; transcript_id "5_00096615"; exon_number "7"; gene_name "uc001pnw.2"; oId "upf1_r4.7302.3"; nearest_ref "uc001pnw.2"; class_code "j"; tss_id "TSS30697";
chr11	Cufflinks	exon	113205688	113205759	.	+	.	gene_id "XLOC_033829"; transcript_id "5_00096615"; exon_number "8"; gene_name "uc001pnw.2"; oId "upf1_r4.7302.3"; nearest_ref "uc001pnw.2"; class_code "j"; tss_id "TSS30697";
chr11	Cufflinks	exon	113209496	113209556	.	+	.	gene_id "XLOC_033829"; transcript_id "5_00096615"; exon_number "9"; gene_name "uc001pnw.2"; oId "upf1_r4.7302.3"; nearest_ref "uc001pnw.2"; class_code "j"; tss_id "TSS30697";
chr11	Cufflinks	exon	113210008	113210196	.	+	.	gene_id "XLOC_033829"; transcript_id "5_00096615"; exon_number "10"; gene_name "uc001pnw.2"; oId "upf1_r4.7302.3"; nearest_ref "uc001pnw.2"; class_code "j"; tss_id "TSS30697";
chr11	Cufflinks	exon	113211386	113211455	.	+	.	gene_id "XLOC_033829"; transcript_id "5_00096615"; exon_number "11"; gene_name "uc001pnw.2"; oId "upf1_r4.7302.3"; nearest_ref "uc001pnw.2"; class_code "j"; tss_id "TSS30697";
chr11	Cufflinks	exon	113212559	113212647	.	+	.	gene_id "XLOC_033829"; transcript_id "5_00096615"; exon_number "12"; gene_name "uc001pnw.2"; oId "upf1_r4.7302.3"; nearest_ref "uc001pnw.2"; class_code "j"; tss_id "TSS30697";
chr11	Cufflinks	exon	113214994	113215162	.	+	.	gene_id "XLOC_033829"; transcript_id "5_00096615"; exon_number "13"; gene_name "uc001pnw.2"; oId "upf1_r4.7302.3"; nearest_ref "uc001pnw.2"; class_code "j"; tss_id "TSS30697";
chr11	Cufflinks	exon	113220795	113220887	.	+	.	gene_id "XLOC_033829"; transcript_id "5_00096615"; exon_number "14"; gene_name "uc001pnw.2"; oId "upf1_r4.7302.3"; nearest_ref "uc001pnw.2"; class_code "j"; tss_id "TSS30697";
chr11	Cufflinks	exon	113221961	113222021	.	+	.	gene_id "XLOC_033829"; transcript_id "5_00096615"; exon_number "15"; gene_name "uc001pnw.2"; oId "upf1_r4.7302.3"; nearest_ref "uc001pnw.2"; class_code "j"; tss_id "TSS30697";
chr11	Cufflinks	exon	113222792	113222929	.	+	.	gene_id "XLOC_033829"; transcript_id "5_00096615"; exon_number "16"; gene_name "uc001pnw.2"; oId "upf1_r4.7302.3"; nearest_ref "uc001pnw.2"; class_code "j"; tss_id "TSS30697";
chr11	Cufflinks	exon	113230085	113230183	.	+	.	gene_id "XLOC_033829"; transcript_id "5_00096615"; exon_number "17"; gene_name "uc001pnw.2"; oId "upf1_r4.7302.3"; nearest_ref "uc001pnw.2"; class_code "j"; tss_id "TSS30697";
chr11	Cufflinks	exon	113230662	113230730	.	+	.	gene_id "XLOC_033829"; transcript_id "5_00096615"; exon_number "18"; gene_name "uc001pnw.2"; oId "upf1_r4.7302.3"; nearest_ref "uc001pnw.2"; class_code "j"; tss_id "TSS30697";
chr11	Cufflinks	exon	113233123	113233224	.	+	.	gene_id "XLOC_033829"; transcript_id "5_00096615"; exon_number "19"; gene_name "uc001pnw.2"; oId "upf1_r4.7302.3"; nearest_ref "uc001pnw.2"; class_code "j"; tss_id "TSS30697";
chr11	Cufflinks	exon	113234550	113234649	.	+	.	gene_id "XLOC_033829"; transcript_id "5_00096615"; exon_number "20"; gene_name "uc001pnw.2"; oId "upf1_r4.7302.3"; nearest_ref "uc001pnw.2"; class_code "j"; tss_id "TSS30697";
chr11	Cufflinks	exon	113235557	113235782	.	+	.	gene_id "XLOC_033829"; transcript_id "5_00096615"; exon_number "21"; gene_name "uc001pnw.2"; oId "upf1_r4.7302.3"; nearest_ref "uc001pnw.2"; class_code "j"; tss_id "TSS30697";
chr11	Cufflinks	exon	113238909	113238980	.	+	.	gene_id "XLOC_033829"; transcript_id "5_00096615"; exon_number "22"; gene_name "uc001pnw.2"; oId "upf1_r4.7302.3"; nearest_ref "uc001pnw.2"; class_code "j"; tss_id "TSS30697";
chr11	Cufflinks	exon	113239092	113239204	.	+	.	gene_id "XLOC_033829"; transcript_id "5_00096615"; exon_number "23"; gene_name "uc001pnw.2"; oId "upf1_r4.7302.3"; nearest_ref "uc001pnw.2"; class_code "j"; tss_id "TSS30697";
chr11	hg19_knownGene	exon	113185251	113185340	.	+	.	gene_id "XLOC_033829"; transcript_id "5_00091119"; exon_number "1"; gene_name "uc001pnw.2"; oId "uc001pnw.2"; nearest_ref "uc001pnw.2"; class_code "="; tss_id "TSS30697";
chr11	hg19_knownGene	exon	113186965	113187037	.	+	.	gene_id "XLOC_033829"; transcript_id "5_00091119"; exon_number "2"; gene_name "uc001pnw.2"; oId "uc001pnw.2"; nearest_ref "uc001pnw.2"; class_code "="; tss_id "TSS30697";
chr11	hg19_knownGene	exon	113194010	113194173	.	+	.	gene_id "XLOC_033829"; transcript_id "5_00091119"; exon_number "3"; gene_name "uc001pnw.2"; oId "uc001pnw.2"; nearest_ref "uc001pnw.2"; class_code "="; tss_id "TSS30697";
chr11	hg19_knownGene	exon	113194716	113194737	.	+	.	gene_id "XLOC_033829"; transcript_id "5_00091119"; exon_number "4"; gene_name "uc001pnw.2"; oId "uc001pnw.2"; nearest_ref "uc001pnw.2"; class_code "="; tss_id "TSS30697";
chr11	hg19_knownGene	exon	113195327	113195404	.	+	.	gene_id "XLOC_033829"; transcript_id "5_00091119"; exon_number "5"; gene_name "uc001pnw.2"; oId "uc001pnw.2"; nearest_ref "uc001pnw.2"; class_code "="; tss_id "TSS30697";
chr11	hg19_knownGene	exon	113196246	113196367	.	+	.	gene_id "XLOC_033829"; transcript_id "5_00091119"; exon_number "6"; gene_name "uc001pnw.2"; oId "uc001pnw.2"; nearest_ref "uc001pnw.2"; class_code "="; tss_id "TSS30697";
chr11	hg19_knownGene	exon	113200642	113200701	.	+	.	gene_id "XLOC_033829"; transcript_id "5_00091119"; exon_number "7"; gene_name "uc001pnw.2"; oId "uc001pnw.2"; nearest_ref "uc001pnw.2"; class_code "="; tss_id "TSS30697";
chr11	hg19_knownGene	exon	113205688	113205759	.	+	.	gene_id "XLOC_033829"; transcript_id "5_00091119"; exon_number "8"; gene_name "uc001pnw.2"; oId "uc001pnw.2"; nearest_ref "uc001pnw.2"; class_code "="; tss_id "TSS30697";
chr11	hg19_knownGene	exon	113209496	113209556	.	+	.	gene_id "XLOC_033829"; transcript_id "5_00091119"; exon_number "9"; gene_name "uc001pnw.2"; oId "uc001pnw.2"; nearest_ref "uc001pnw.2"; class_code "="; tss_id "TSS30697";
chr11	hg19_knownGene	exon	113210008	113210196	.	+	.	gene_id "XLOC_033829"; transcript_id "5_00091119"; exon_number "10"; gene_name "uc001pnw.2"; oId "uc001pnw.2"; nearest_ref "uc001pnw.2"; class_code "="; tss_id "TSS30697";
chr11	hg19_knownGene	exon	113211386	113211455	.	+	.	gene_id "XLOC_033829"; transcript_id "5_00091119"; exon_number "11"; gene_name "uc001pnw.2"; oId "uc001pnw.2"; nearest_ref "uc001pnw.2"; class_code "="; tss_id "TSS30697";
chr11	hg19_knownGene	exon	113212559	113212647	.	+	.	gene_id "XLOC_033829"; transcript_id "5_00091119"; exon_number "12"; gene_name "uc001pnw.2"; oId "uc001pnw.2"; nearest_ref "uc001pnw.2"; class_code "="; tss_id "TSS30697";
chr11	hg19_knownGene	exon	113214994	113215162	.	+	.	gene_id "XLOC_033829"; transcript_id "5_00091119"; exon_number "13"; gene_name "uc001pnw.2"; oId "uc001pnw.2"; nearest_ref "uc001pnw.2"; class_code "="; tss_id "TSS30697";
chr11	hg19_knownGene	exon	113220795	113220887	.	+	.	gene_id "XLOC_033829"; transcript_id "5_00091119"; exon_number "14"; gene_name "uc001pnw.2"; oId "uc001pnw.2"; nearest_ref "uc001pnw.2"; class_code "="; tss_id "TSS30697";
chr11	hg19_knownGene	exon	113221961	113222021	.	+	.	gene_id "XLOC_033829"; transcript_id "5_00091119"; exon_number "15"; gene_name "uc001pnw.2"; oId "uc001pnw.2"; nearest_ref "uc001pnw.2"; class_code "="; tss_id "TSS30697";
chr11	hg19_knownGene	exon	113222792	113222929	.	+	.	gene_id "XLOC_033829"; transcript_id "5_00091119"; exon_number "16"; gene_name "uc001pnw.2"; oId "uc001pnw.2"; nearest_ref "uc001pnw.2"; class_code "="; tss_id "TSS30697";
chr11	hg19_knownGene	exon	113230085	113230183	.	+	.	gene_id "XLOC_033829"; transcript_id "5_00091119"; exon_number "17"; gene_name "uc001pnw.2"; oId "uc001pnw.2"; nearest_ref "uc001pnw.2"; class_code "="; tss_id "TSS30697";
chr11	hg19_knownGene	exon	113230662	113230730	.	+	.	gene_id "XLOC_033829"; transcript_id "5_00091119"; exon_number "18"; gene_name "uc001pnw.2"; oId "uc001pnw.2"; nearest_ref "uc001pnw.2"; class_code "="; tss_id "TSS30697";
chr11	hg19_knownGene	exon	113233123	113233224	.	+	.	gene_id "XLOC_033829"; transcript_id "5_00091119"; exon_number "19"; gene_name "uc001pnw.2"; oId "uc001pnw.2"; nearest_ref "uc001pnw.2"; class_code "="; tss_id "TSS30697";
chr11	hg19_knownGene	exon	113234550	113234649	.	+	.	gene_id "XLOC_033829"; transcript_id "5_00091119"; exon_number "20"; gene_name "uc001pnw.2"; oId "uc001pnw.2"; nearest_ref "uc001pnw.2"; class_code "="; tss_id "TSS30697";
chr11	hg19_knownGene	exon	113235557	113235782	.	+	.	gene_id "XLOC_033829"; transcript_id "5_00091119"; exon_number "21"; gene_name "uc001pnw.2"; oId "uc001pnw.2"; nearest_ref "uc001pnw.2"; class_code "="; tss_id "TSS30697";
chr11	hg19_knownGene	exon	113238909	113239185	.	+	.	gene_id "XLOC_033829"; transcript_id "5_00091119"; exon_number "22"; gene_name "uc001pnw.2"; oId "uc001pnw.2"; nearest_ref "uc001pnw.2"; class_code "="; tss_id "TSS30697";
chr11	hg19_knownGene	exon	113243846	113244016	.	+	.	gene_id "XLOC_033829"; transcript_id "5_00091119"; exon_number "23"; gene_name "uc001pnw.2"; oId "uc001pnw.2"; nearest_ref "uc001pnw.2"; class_code "="; tss_id "TSS30697";
chr11	Cufflinks	exon	113185251	113185340	.	+	.	gene_id "XLOC_033829"; transcript_id "5_00095585"; exon_number "1"; gene_name "uc001pny.2"; oId "upf3.4199.5"; nearest_ref "uc001pny.2"; class_code "j"; tss_id "TSS30697";
chr11	Cufflinks	exon	113186965	113187037	.	+	.	gene_id "XLOC_033829"; transcript_id "5_00095585"; exon_number "2"; gene_name "uc001pny.2"; oId "upf3.4199.5"; nearest_ref "uc001pny.2"; class_code "j"; tss_id "TSS30697";
chr11	Cufflinks	exon	113194010	113194173	.	+	.	gene_id "XLOC_033829"; transcript_id "5_00095585"; exon_number "3"; gene_name "uc001pny.2"; oId "upf3.4199.5"; nearest_ref "uc001pny.2"; class_code "j"; tss_id "TSS30697";
chr11	Cufflinks	exon	113194716	113194737	.	+	.	gene_id "XLOC_033829"; transcript_id "5_00095585"; exon_number "4"; gene_name "uc001pny.2"; oId "upf3.4199.5"; nearest_ref "uc001pny.2"; class_code "j"; tss_id "TSS30697";
chr11	Cufflinks	exon	113195327	113195404	.	+	.	gene_id "XLOC_033829"; transcript_id "5_00095585"; exon_number "5"; gene_name "uc001pny.2"; oId "upf3.4199.5"; nearest_ref "uc001pny.2"; class_code "j"; tss_id "TSS30697";
chr11	Cufflinks	exon	113196246	113196367	.	+	.	gene_id "XLOC_033829"; transcript_id "5_00095585"; exon_number "6"; gene_name "uc001pny.2"; oId "upf3.4199.5"; nearest_ref "uc001pny.2"; class_code "j"; tss_id "TSS30697";
chr11	Cufflinks	exon	113200642	113200701	.	+	.	gene_id "XLOC_033829"; transcript_id "5_00095585"; exon_number "7"; gene_name "uc001pny.2"; oId "upf3.4199.5"; nearest_ref "uc001pny.2"; class_code "j"; tss_id "TSS30697";
chr11	Cufflinks	exon	113205670	113205759	.	+	.	gene_id "XLOC_033829"; transcript_id "5_00095585"; exon_number "8"; gene_name "uc001pny.2"; oId "upf3.4199.5"; nearest_ref "uc001pny.2"; class_code "j"; tss_id "TSS30697";
chr11	Cufflinks	exon	113209496	113209556	.	+	.	gene_id "XLOC_033829"; transcript_id "5_00095585"; exon_number "9"; gene_name "uc001pny.2"; oId "upf3.4199.5"; nearest_ref "uc001pny.2"; class_code "j"; tss_id "TSS30697";
chr11	Cufflinks	exon	113210008	113210196	.	+	.	gene_id "XLOC_033829"; transcript_id "5_00095585"; exon_number "10"; gene_name "uc001pny.2"; oId "upf3.4199.5"; nearest_ref "uc001pny.2"; class_code "j"; tss_id "TSS30697";
chr11	Cufflinks	exon	113211386	113211455	.	+	.	gene_id "XLOC_033829"; transcript_id "5_00095585"; exon_number "11"; gene_name "uc001pny.2"; oId "upf3.4199.5"; nearest_ref "uc001pny.2"; class_code "j"; tss_id "TSS30697";
chr11	Cufflinks	exon	113212559	113212647	.	+	.	gene_id "XLOC_033829"; transcript_id "5_00095585"; exon_number "12"; gene_name "uc001pny.2"; oId "upf3.4199.5"; nearest_ref "uc001pny.2"; class_code "j"; tss_id "TSS30697";
chr11	Cufflinks	exon	113214994	113215162	.	+	.	gene_id "XLOC_033829"; transcript_id "5_00095585"; exon_number "13"; gene_name "uc001pny.2"; oId "upf3.4199.5"; nearest_ref "uc001pny.2"; class_code "j"; tss_id "TSS30697";
chr11	Cufflinks	exon	113220795	113220887	.	+	.	gene_id "XLOC_033829"; transcript_id "5_00095585"; exon_number "14"; gene_name "uc001pny.2"; oId "upf3.4199.5"; nearest_ref "uc001pny.2"; class_code "j"; tss_id "TSS30697";
chr11	Cufflinks	exon	113221961	113222021	.	+	.	gene_id "XLOC_033829"; transcript_id "5_00095585"; exon_number "15"; gene_name "uc001pny.2"; oId "upf3.4199.5"; nearest_ref "uc001pny.2"; class_code "j"; tss_id "TSS30697";
chr11	Cufflinks	exon	113222792	113222929	.	+	.	gene_id "XLOC_033829"; transcript_id "5_00095585"; exon_number "16"; gene_name "uc001pny.2"; oId "upf3.4199.5"; nearest_ref "uc001pny.2"; class_code "j"; tss_id "TSS30697";
chr11	Cufflinks	exon	113230085	113230183	.	+	.	gene_id "XLOC_033829"; transcript_id "5_00095585"; exon_number "17"; gene_name "uc001pny.2"; oId "upf3.4199.5"; nearest_ref "uc001pny.2"; class_code "j"; tss_id "TSS30697";
chr11	Cufflinks	exon	113230662	113230730	.	+	.	gene_id "XLOC_033829"; transcript_id "5_00095585"; exon_number "18"; gene_name "uc001pny.2"; oId "upf3.4199.5"; nearest_ref "uc001pny.2"; class_code "j"; tss_id "TSS30697";
chr11	Cufflinks	exon	113233123	113233224	.	+	.	gene_id "XLOC_033829"; transcript_id "5_00095585"; exon_number "19"; gene_name "uc001pny.2"; oId "upf3.4199.5"; nearest_ref "uc001pny.2"; class_code "j"; tss_id "TSS30697";
chr11	Cufflinks	exon	113234550	113234649	.	+	.	gene_id "XLOC_033829"; transcript_id "5_00095585"; exon_number "20"; gene_name "uc001pny.2"; oId "upf3.4199.5"; nearest_ref "uc001pny.2"; class_code "j"; tss_id "TSS30697";
chr11	Cufflinks	exon	113235557	113235782	.	+	.	gene_id "XLOC_033829"; transcript_id "5_00095585"; exon_number "21"; gene_name "uc001pny.2"; oId "upf3.4199.5"; nearest_ref "uc001pny.2"; class_code "j"; tss_id "TSS30697";
chr11	Cufflinks	exon	113238909	113239185	.	+	.	gene_id "XLOC_033829"; transcript_id "5_00095585"; exon_number "22"; gene_name "uc001pny.2"; oId "upf3.4199.5"; nearest_ref "uc001pny.2"; class_code "j"; tss_id "TSS30697";
chr11	Cufflinks	exon	113264203	113264497	.	+	.	gene_id "XLOC_033829"; transcript_id "5_00095585"; exon_number "23"; gene_name "uc001pny.2"; oId "upf3.4199.5"; nearest_ref "uc001pny.2"; class_code "j"; tss_id "TSS30697";
chr11	Cufflinks	exon	113265651	113265802	.	+	.	gene_id "XLOC_033829"; transcript_id "5_00095585"; exon_number "24"; gene_name "uc001pny.2"; oId "upf3.4199.5"; nearest_ref "uc001pny.2"; class_code "j"; tss_id "TSS30697";
chr11	Cufflinks	exon	113266081	113266130	.	+	.	gene_id "XLOC_033829"; transcript_id "5_00095585"; exon_number "25"; gene_name "uc001pny.2"; oId "upf3.4199.5"; nearest_ref "uc001pny.2"; class_code "j"; tss_id "TSS30697";
chr11	Cufflinks	exon	113266789	113266944	.	+	.	gene_id "XLOC_033829"; transcript_id "5_00095585"; exon_number "26"; gene_name "uc001pny.2"; oId "upf3.4199.5"; nearest_ref "uc001pny.2"; class_code "j"; tss_id "TSS30697";
chr11	Cufflinks	exon	113267946	113268064	.	+	.	gene_id "XLOC_033829"; transcript_id "5_00095585"; exon_number "27"; gene_name "uc001pny.2"; oId "upf3.4199.5"; nearest_ref "uc001pny.2"; class_code "j"; tss_id "TSS30697";
chr11	Cufflinks	exon	113268702	113268738	.	+	.	gene_id "XLOC_033829"; transcript_id "5_00095585"; exon_number "28"; gene_name "uc001pny.2"; oId "upf3.4199.5"; nearest_ref "uc001pny.2"; class_code "j"; tss_id "TSS30697";
chr11	Cufflinks	exon	113269686	113271170	.	+	.	gene_id "XLOC_033829"; transcript_id "5_00095585"; exon_number "29"; gene_name "uc001pny.2"; oId "upf3.4199.5"; nearest_ref "uc001pny.2"; class_code "j"; tss_id "TSS30697";
chr11	Cufflinks	exon	113185251	113185649	.	+	.	gene_id "XLOC_033829"; transcript_id "5_00096617"; exon_number "1"; gene_name "uc001pny.2"; oId "upf1_r4.7302.5"; nearest_ref "uc001pny.2"; class_code "j"; tss_id "TSS30697";
chr11	Cufflinks	exon	113185715	113185922	.	+	.	gene_id "XLOC_033829"; transcript_id "5_00096617"; exon_number "2"; gene_name "uc001pny.2"; oId "upf1_r4.7302.5"; nearest_ref "uc001pny.2"; class_code "j"; tss_id "TSS30697";
chr11	Cufflinks	exon	113186965	113187037	.	+	.	gene_id "XLOC_033829"; transcript_id "5_00096617"; exon_number "3"; gene_name "uc001pny.2"; oId "upf1_r4.7302.5"; nearest_ref "uc001pny.2"; class_code "j"; tss_id "TSS30697";
chr11	Cufflinks	exon	113194010	113194173	.	+	.	gene_id "XLOC_033829"; transcript_id "5_00096617"; exon_number "4"; gene_name "uc001pny.2"; oId "upf1_r4.7302.5"; nearest_ref "uc001pny.2"; class_code "j"; tss_id "TSS30697";
chr11	Cufflinks	exon	113194716	113194737	.	+	.	gene_id "XLOC_033829"; transcript_id "5_00096617"; exon_number "5"; gene_name "uc001pny.2"; oId "upf1_r4.7302.5"; nearest_ref "uc001pny.2"; class_code "j"; tss_id "TSS30697";
chr11	Cufflinks	exon	113195327	113195404	.	+	.	gene_id "XLOC_033829"; transcript_id "5_00096617"; exon_number "6"; gene_name "uc001pny.2"; oId "upf1_r4.7302.5"; nearest_ref "uc001pny.2"; class_code "j"; tss_id "TSS30697";
chr11	Cufflinks	exon	113196246	113196367	.	+	.	gene_id "XLOC_033829"; transcript_id "5_00096617"; exon_number "7"; gene_name "uc001pny.2"; oId "upf1_r4.7302.5"; nearest_ref "uc001pny.2"; class_code "j"; tss_id "TSS30697";
chr11	Cufflinks	exon	113200364	113200530	.	+	.	gene_id "XLOC_033829"; transcript_id "5_00096617"; exon_number "8"; gene_name "uc001pny.2"; oId "upf1_r4.7302.5"; nearest_ref "uc001pny.2"; class_code "j"; tss_id "TSS30697";
chr11	Cufflinks	exon	113200642	113200701	.	+	.	gene_id "XLOC_033829"; transcript_id "5_00096617"; exon_number "9"; gene_name "uc001pny.2"; oId "upf1_r4.7302.5"; nearest_ref "uc001pny.2"; class_code "j"; tss_id "TSS30697";
chr11	Cufflinks	exon	113205688	113205759	.	+	.	gene_id "XLOC_033829"; transcript_id "5_00096617"; exon_number "10"; gene_name "uc001pny.2"; oId "upf1_r4.7302.5"; nearest_ref "uc001pny.2"; class_code "j"; tss_id "TSS30697";
chr11	Cufflinks	exon	113209496	113209556	.	+	.	gene_id "XLOC_033829"; transcript_id "5_00096617"; exon_number "11"; gene_name "uc001pny.2"; oId "upf1_r4.7302.5"; nearest_ref "uc001pny.2"; class_code "j"; tss_id "TSS30697";
chr11	Cufflinks	exon	113210008	113210196	.	+	.	gene_id "XLOC_033829"; transcript_id "5_00096617"; exon_number "12"; gene_name "uc001pny.2"; oId "upf1_r4.7302.5"; nearest_ref "uc001pny.2"; class_code "j"; tss_id "TSS30697";
chr11	Cufflinks	exon	113211386	113211455	.	+	.	gene_id "XLOC_033829"; transcript_id "5_00096617"; exon_number "13"; gene_name "uc001pny.2"; oId "upf1_r4.7302.5"; nearest_ref "uc001pny.2"; class_code "j"; tss_id "TSS30697";
chr11	Cufflinks	exon	113212559	113212647	.	+	.	gene_id "XLOC_033829"; transcript_id "5_00096617"; exon_number "14"; gene_name "uc001pny.2"; oId "upf1_r4.7302.5"; nearest_ref "uc001pny.2"; class_code "j"; tss_id "TSS30697";
chr11	Cufflinks	exon	113214994	113215162	.	+	.	gene_id "XLOC_033829"; transcript_id "5_00096617"; exon_number "15"; gene_name "uc001pny.2"; oId "upf1_r4.7302.5"; nearest_ref "uc001pny.2"; class_code "j"; tss_id "TSS30697";
chr11	Cufflinks	exon	113220795	113220887	.	+	.	gene_id "XLOC_033829"; transcript_id "5_00096617"; exon_number "16"; gene_name "uc001pny.2"; oId "upf1_r4.7302.5"; nearest_ref "uc001pny.2"; class_code "j"; tss_id "TSS30697";
chr11	Cufflinks	exon	113221961	113222021	.	+	.	gene_id "XLOC_033829"; transcript_id "5_00096617"; exon_number "17"; gene_name "uc001pny.2"; oId "upf1_r4.7302.5"; nearest_ref "uc001pny.2"; class_code "j"; tss_id "TSS30697";
chr11	Cufflinks	exon	113222792	113222929	.	+	.	gene_id "XLOC_033829"; transcript_id "5_00096617"; exon_number "18"; gene_name "uc001pny.2"; oId "upf1_r4.7302.5"; nearest_ref "uc001pny.2"; class_code "j"; tss_id "TSS30697";
chr11	Cufflinks	exon	113230085	113230183	.	+	.	gene_id "XLOC_033829"; transcript_id "5_00096617"; exon_number "19"; gene_name "uc001pny.2"; oId "upf1_r4.7302.5"; nearest_ref "uc001pny.2"; class_code "j"; tss_id "TSS30697";
chr11	Cufflinks	exon	113230662	113230730	.	+	.	gene_id "XLOC_033829"; transcript_id "5_00096617"; exon_number "20"; gene_name "uc001pny.2"; oId "upf1_r4.7302.5"; nearest_ref "uc001pny.2"; class_code "j"; tss_id "TSS30697";
chr11	Cufflinks	exon	113233123	113233224	.	+	.	gene_id "XLOC_033829"; transcript_id "5_00096617"; exon_number "21"; gene_name "uc001pny.2"; oId "upf1_r4.7302.5"; nearest_ref "uc001pny.2"; class_code "j"; tss_id "TSS30697";
chr11	Cufflinks	exon	113234550	113234649	.	+	.	gene_id "XLOC_033829"; transcript_id "5_00096617"; exon_number "22"; gene_name "uc001pny.2"; oId "upf1_r4.7302.5"; nearest_ref "uc001pny.2"; class_code "j"; tss_id "TSS30697";
chr11	Cufflinks	exon	113235557	113235782	.	+	.	gene_id "XLOC_033829"; transcript_id "5_00096617"; exon_number "23"; gene_name "uc001pny.2"; oId "upf1_r4.7302.5"; nearest_ref "uc001pny.2"; class_code "j"; tss_id "TSS30697";
chr11	Cufflinks	exon	113238909	113238980	.	+	.	gene_id "XLOC_033829"; transcript_id "5_00096617"; exon_number "24"; gene_name "uc001pny.2"; oId "upf1_r4.7302.5"; nearest_ref "uc001pny.2"; class_code "j"; tss_id "TSS30697";
chr11	Cufflinks	exon	113239092	113239185	.	+	.	gene_id "XLOC_033829"; transcript_id "5_00096617"; exon_number "25"; gene_name "uc001pny.2"; oId "upf1_r4.7302.5"; nearest_ref "uc001pny.2"; class_code "j"; tss_id "TSS30697";
chr11	Cufflinks	exon	113264203	113264497	.	+	.	gene_id "XLOC_033829"; transcript_id "5_00096617"; exon_number "26"; gene_name "uc001pny.2"; oId "upf1_r4.7302.5"; nearest_ref "uc001pny.2"; class_code "j"; tss_id "TSS30697";
chr11	Cufflinks	exon	113265651	113265802	.	+	.	gene_id "XLOC_033829"; transcript_id "5_00096617"; exon_number "27"; gene_name "uc001pny.2"; oId "upf1_r4.7302.5"; nearest_ref "uc001pny.2"; class_code "j"; tss_id "TSS30697";
chr11	Cufflinks	exon	113266081	113266130	.	+	.	gene_id "XLOC_033829"; transcript_id "5_00096617"; exon_number "28"; gene_name "uc001pny.2"; oId "upf1_r4.7302.5"; nearest_ref "uc001pny.2"; class_code "j"; tss_id "TSS30697";
chr11	Cufflinks	exon	113266789	113266944	.	+	.	gene_id "XLOC_033829"; transcript_id "5_00096617"; exon_number "29"; gene_name "uc001pny.2"; oId "upf1_r4.7302.5"; nearest_ref "uc001pny.2"; class_code "j"; tss_id "TSS30697";
chr11	Cufflinks	exon	113267946	113268064	.	+	.	gene_id "XLOC_033829"; transcript_id "5_00096617"; exon_number "30"; gene_name "uc001pny.2"; oId "upf1_r4.7302.5"; nearest_ref "uc001pny.2"; class_code "j"; tss_id "TSS30697";
chr11	Cufflinks	exon	113268702	113268738	.	+	.	gene_id "XLOC_033829"; transcript_id "5_00096617"; exon_number "31"; gene_name "uc001pny.2"; oId "upf1_r4.7302.5"; nearest_ref "uc001pny.2"; class_code "j"; tss_id "TSS30697";
chr11	Cufflinks	exon	113269686	113271236	.	+	.	gene_id "XLOC_033829"; transcript_id "5_00096617"; exon_number "32"; gene_name "uc001pny.2"; oId "upf1_r4.7302.5"; nearest_ref "uc001pny.2"; class_code "j"; tss_id "TSS30697";
chr11	Cufflinks	exon	113185251	113185340	.	+	.	gene_id "XLOC_033829"; transcript_id "5_00096616"; exon_number "1"; gene_name "uc001pny.2"; oId "upf1_r4.7302.4"; nearest_ref "uc001pny.2"; class_code "j"; tss_id "TSS30697";
chr11	Cufflinks	exon	113186965	113187037	.	+	.	gene_id "XLOC_033829"; transcript_id "5_00096616"; exon_number "2"; gene_name "uc001pny.2"; oId "upf1_r4.7302.4"; nearest_ref "uc001pny.2"; class_code "j"; tss_id "TSS30697";
chr11	Cufflinks	exon	113194010	113194173	.	+	.	gene_id "XLOC_033829"; transcript_id "5_00096616"; exon_number "3"; gene_name "uc001pny.2"; oId "upf1_r4.7302.4"; nearest_ref "uc001pny.2"; class_code "j"; tss_id "TSS30697";
chr11	Cufflinks	exon	113194716	113194737	.	+	.	gene_id "XLOC_033829"; transcript_id "5_00096616"; exon_number "4"; gene_name "uc001pny.2"; oId "upf1_r4.7302.4"; nearest_ref "uc001pny.2"; class_code "j"; tss_id "TSS30697";
chr11	Cufflinks	exon	113195327	113195404	.	+	.	gene_id "XLOC_033829"; transcript_id "5_00096616"; exon_number "5"; gene_name "uc001pny.2"; oId "upf1_r4.7302.4"; nearest_ref "uc001pny.2"; class_code "j"; tss_id "TSS30697";
chr11	Cufflinks	exon	113196246	113196367	.	+	.	gene_id "XLOC_033829"; transcript_id "5_00096616"; exon_number "6"; gene_name "uc001pny.2"; oId "upf1_r4.7302.4"; nearest_ref "uc001pny.2"; class_code "j"; tss_id "TSS30697";
chr11	Cufflinks	exon	113200642	113200701	.	+	.	gene_id "XLOC_033829"; transcript_id "5_00096616"; exon_number "7"; gene_name "uc001pny.2"; oId "upf1_r4.7302.4"; nearest_ref "uc001pny.2"; class_code "j"; tss_id "TSS30697";
chr11	Cufflinks	exon	113205688	113205759	.	+	.	gene_id "XLOC_033829"; transcript_id "5_00096616"; exon_number "8"; gene_name "uc001pny.2"; oId "upf1_r4.7302.4"; nearest_ref "uc001pny.2"; class_code "j"; tss_id "TSS30697";
chr11	Cufflinks	exon	113209496	113209556	.	+	.	gene_id "XLOC_033829"; transcript_id "5_00096616"; exon_number "9"; gene_name "uc001pny.2"; oId "upf1_r4.7302.4"; nearest_ref "uc001pny.2"; class_code "j"; tss_id "TSS30697";
chr11	Cufflinks	exon	113210008	113210196	.	+	.	gene_id "XLOC_033829"; transcript_id "5_00096616"; exon_number "10"; gene_name "uc001pny.2"; oId "upf1_r4.7302.4"; nearest_ref "uc001pny.2"; class_code "j"; tss_id "TSS30697";
chr11	Cufflinks	exon	113211386	113211455	.	+	.	gene_id "XLOC_033829"; transcript_id "5_00096616"; exon_number "11"; gene_name "uc001pny.2"; oId "upf1_r4.7302.4"; nearest_ref "uc001pny.2"; class_code "j"; tss_id "TSS30697";
chr11	Cufflinks	exon	113212559	113212647	.	+	.	gene_id "XLOC_033829"; transcript_id "5_00096616"; exon_number "12"; gene_name "uc001pny.2"; oId "upf1_r4.7302.4"; nearest_ref "uc001pny.2"; class_code "j"; tss_id "TSS30697";
chr11	Cufflinks	exon	113214994	113215162	.	+	.	gene_id "XLOC_033829"; transcript_id "5_00096616"; exon_number "13"; gene_name "uc001pny.2"; oId "upf1_r4.7302.4"; nearest_ref "uc001pny.2"; class_code "j"; tss_id "TSS30697";
chr11	Cufflinks	exon	113220795	113220887	.	+	.	gene_id "XLOC_033829"; transcript_id "5_00096616"; exon_number "14"; gene_name "uc001pny.2"; oId "upf1_r4.7302.4"; nearest_ref "uc001pny.2"; class_code "j"; tss_id "TSS30697";
chr11	Cufflinks	exon	113221961	113222021	.	+	.	gene_id "XLOC_033829"; transcript_id "5_00096616"; exon_number "15"; gene_name "uc001pny.2"; oId "upf1_r4.7302.4"; nearest_ref "uc001pny.2"; class_code "j"; tss_id "TSS30697";
chr11	Cufflinks	exon	113222792	113222929	.	+	.	gene_id "XLOC_033829"; transcript_id "5_00096616"; exon_number "16"; gene_name "uc001pny.2"; oId "upf1_r4.7302.4"; nearest_ref "uc001pny.2"; class_code "j"; tss_id "TSS30697";
chr11	Cufflinks	exon	113230085	113230183	.	+	.	gene_id "XLOC_033829"; transcript_id "5_00096616"; exon_number "17"; gene_name "uc001pny.2"; oId "upf1_r4.7302.4"; nearest_ref "uc001pny.2"; class_code "j"; tss_id "TSS30697";
chr11	Cufflinks	exon	113230662	113230730	.	+	.	gene_id "XLOC_033829"; transcript_id "5_00096616"; exon_number "18"; gene_name "uc001pny.2"; oId "upf1_r4.7302.4"; nearest_ref "uc001pny.2"; class_code "j"; tss_id "TSS30697";
chr11	Cufflinks	exon	113233123	113233224	.	+	.	gene_id "XLOC_033829"; transcript_id "5_00096616"; exon_number "19"; gene_name "uc001pny.2"; oId "upf1_r4.7302.4"; nearest_ref "uc001pny.2"; class_code "j"; tss_id "TSS30697";
chr11	Cufflinks	exon	113234550	113234649	.	+	.	gene_id "XLOC_033829"; transcript_id "5_00096616"; exon_number "20"; gene_name "uc001pny.2"; oId "upf1_r4.7302.4"; nearest_ref "uc001pny.2"; class_code "j"; tss_id "TSS30697";
chr11	Cufflinks	exon	113235557	113235782	.	+	.	gene_id "XLOC_033829"; transcript_id "5_00096616"; exon_number "21"; gene_name "uc001pny.2"; oId "upf1_r4.7302.4"; nearest_ref "uc001pny.2"; class_code "j"; tss_id "TSS30697";
chr11	Cufflinks	exon	113238909	113239185	.	+	.	gene_id "XLOC_033829"; transcript_id "5_00096616"; exon_number "22"; gene_name "uc001pny.2"; oId "upf1_r4.7302.4"; nearest_ref "uc001pny.2"; class_code "j"; tss_id "TSS30697";
chr11	Cufflinks	exon	113264203	113264497	.	+	.	gene_id "XLOC_033829"; transcript_id "5_00096616"; exon_number "23"; gene_name "uc001pny.2"; oId "upf1_r4.7302.4"; nearest_ref "uc001pny.2"; class_code "j"; tss_id "TSS30697";
chr11	Cufflinks	exon	113265651	113265802	.	+	.	gene_id "XLOC_033829"; transcript_id "5_00096616"; exon_number "24"; gene_name "uc001pny.2"; oId "upf1_r4.7302.4"; nearest_ref "uc001pny.2"; class_code "j"; tss_id "TSS30697";
chr11	Cufflinks	exon	113266081	113266130	.	+	.	gene_id "XLOC_033829"; transcript_id "5_00096616"; exon_number "25"; gene_name "uc001pny.2"; oId "upf1_r4.7302.4"; nearest_ref "uc001pny.2"; class_code "j"; tss_id "TSS30697";
chr11	Cufflinks	exon	113266789	113266944	.	+	.	gene_id "XLOC_033829"; transcript_id "5_00096616"; exon_number "26"; gene_name "uc001pny.2"; oId "upf1_r4.7302.4"; nearest_ref "uc001pny.2"; class_code "j"; tss_id "TSS30697";
chr11	Cufflinks	exon	113267946	113268064	.	+	.	gene_id "XLOC_033829"; transcript_id "5_00096616"; exon_number "27"; gene_name "uc001pny.2"; oId "upf1_r4.7302.4"; nearest_ref "uc001pny.2"; class_code "j"; tss_id "TSS30697";
chr11	Cufflinks	exon	113268702	113268738	.	+	.	gene_id "XLOC_033829"; transcript_id "5_00096616"; exon_number "28"; gene_name "uc001pny.2"; oId "upf1_r4.7302.4"; nearest_ref "uc001pny.2"; class_code "j"; tss_id "TSS30697";
chr11	Cufflinks	exon	113269686	113271236	.	+	.	gene_id "XLOC_033829"; transcript_id "5_00096616"; exon_number "29"; gene_name "uc001pny.2"; oId "upf1_r4.7302.4"; nearest_ref "uc001pny.2"; class_code "j"; tss_id "TSS30697";
chr11	Cufflinks	exon	113185660	113185922	.	+	.	gene_id "XLOC_033829"; transcript_id "5_00095586"; exon_number "1"; gene_name "uc001pnw.2"; oId "upf3.4199.6"; nearest_ref "uc001pnw.2"; class_code "j"; tss_id "TSS30698";
chr11	Cufflinks	exon	113186965	113187037	.	+	.	gene_id "XLOC_033829"; transcript_id "5_00095586"; exon_number "2"; gene_name "uc001pnw.2"; oId "upf3.4199.6"; nearest_ref "uc001pnw.2"; class_code "j"; tss_id "TSS30698";
chr11	Cufflinks	exon	113194010	113194173	.	+	.	gene_id "XLOC_033829"; transcript_id "5_00095586"; exon_number "3"; gene_name "uc001pnw.2"; oId "upf3.4199.6"; nearest_ref "uc001pnw.2"; class_code "j"; tss_id "TSS30698";
chr11	Cufflinks	exon	113194716	113194737	.	+	.	gene_id "XLOC_033829"; transcript_id "5_00095586"; exon_number "4"; gene_name "uc001pnw.2"; oId "upf3.4199.6"; nearest_ref "uc001pnw.2"; class_code "j"; tss_id "TSS30698";
chr11	Cufflinks	exon	113195327	113195404	.	+	.	gene_id "XLOC_033829"; transcript_id "5_00095586"; exon_number "5"; gene_name "uc001pnw.2"; oId "upf3.4199.6"; nearest_ref "uc001pnw.2"; class_code "j"; tss_id "TSS30698";
chr11	Cufflinks	exon	113196246	113196367	.	+	.	gene_id "XLOC_033829"; transcript_id "5_00095586"; exon_number "6"; gene_name "uc001pnw.2"; oId "upf3.4199.6"; nearest_ref "uc001pnw.2"; class_code "j"; tss_id "TSS30698";
chr11	Cufflinks	exon	113200364	113200530	.	+	.	gene_id "XLOC_033829"; transcript_id "5_00095586"; exon_number "7"; gene_name "uc001pnw.2"; oId "upf3.4199.6"; nearest_ref "uc001pnw.2"; class_code "j"; tss_id "TSS30698";
chr11	Cufflinks	exon	113200642	113200701	.	+	.	gene_id "XLOC_033829"; transcript_id "5_00095586"; exon_number "8"; gene_name "uc001pnw.2"; oId "upf3.4199.6"; nearest_ref "uc001pnw.2"; class_code "j"; tss_id "TSS30698";
chr11	Cufflinks	exon	113205688	113205759	.	+	.	gene_id "XLOC_033829"; transcript_id "5_00095586"; exon_number "9"; gene_name "uc001pnw.2"; oId "upf3.4199.6"; nearest_ref "uc001pnw.2"; class_code "j"; tss_id "TSS30698";
chr11	Cufflinks	exon	113209496	113209556	.	+	.	gene_id "XLOC_033829"; transcript_id "5_00095586"; exon_number "10"; gene_name "uc001pnw.2"; oId "upf3.4199.6"; nearest_ref "uc001pnw.2"; class_code "j"; tss_id "TSS30698";
chr11	Cufflinks	exon	113210008	113210196	.	+	.	gene_id "XLOC_033829"; transcript_id "5_00095586"; exon_number "11"; gene_name "uc001pnw.2"; oId "upf3.4199.6"; nearest_ref "uc001pnw.2"; class_code "j"; tss_id "TSS30698";
chr11	Cufflinks	exon	113211386	113211455	.	+	.	gene_id "XLOC_033829"; transcript_id "5_00095586"; exon_number "12"; gene_name "uc001pnw.2"; oId "upf3.4199.6"; nearest_ref "uc001pnw.2"; class_code "j"; tss_id "TSS30698";
chr11	Cufflinks	exon	113212559	113212647	.	+	.	gene_id "XLOC_033829"; transcript_id "5_00095586"; exon_number "13"; gene_name "uc001pnw.2"; oId "upf3.4199.6"; nearest_ref "uc001pnw.2"; class_code "j"; tss_id "TSS30698";
chr11	Cufflinks	exon	113214994	113215162	.	+	.	gene_id "XLOC_033829"; transcript_id "5_00095586"; exon_number "14"; gene_name "uc001pnw.2"; oId "upf3.4199.6"; nearest_ref "uc001pnw.2"; class_code "j"; tss_id "TSS30698";
chr11	Cufflinks	exon	113220795	113220887	.	+	.	gene_id "XLOC_033829"; transcript_id "5_00095586"; exon_number "15"; gene_name "uc001pnw.2"; oId "upf3.4199.6"; nearest_ref "uc001pnw.2"; class_code "j"; tss_id "TSS30698";
chr11	Cufflinks	exon	113221961	113222021	.	+	.	gene_id "XLOC_033829"; transcript_id "5_00095586"; exon_number "16"; gene_name "uc001pnw.2"; oId "upf3.4199.6"; nearest_ref "uc001pnw.2"; class_code "j"; tss_id "TSS30698";
chr11	Cufflinks	exon	113222792	113222929	.	+	.	gene_id "XLOC_033829"; transcript_id "5_00095586"; exon_number "17"; gene_name "uc001pnw.2"; oId "upf3.4199.6"; nearest_ref "uc001pnw.2"; class_code "j"; tss_id "TSS30698";
chr11	Cufflinks	exon	113230085	113230183	.	+	.	gene_id "XLOC_033829"; transcript_id "5_00095586"; exon_number "18"; gene_name "uc001pnw.2"; oId "upf3.4199.6"; nearest_ref "uc001pnw.2"; class_code "j"; tss_id "TSS30698";
chr11	Cufflinks	exon	113230662	113230730	.	+	.	gene_id "XLOC_033829"; transcript_id "5_00095586"; exon_number "19"; gene_name "uc001pnw.2"; oId "upf3.4199.6"; nearest_ref "uc001pnw.2"; class_code "j"; tss_id "TSS30698";
chr11	Cufflinks	exon	113233123	113233224	.	+	.	gene_id "XLOC_033829"; transcript_id "5_00095586"; exon_number "20"; gene_name "uc001pnw.2"; oId "upf3.4199.6"; nearest_ref "uc001pnw.2"; class_code "j"; tss_id "TSS30698";
chr11	Cufflinks	exon	113234550	113234649	.	+	.	gene_id "XLOC_033829"; transcript_id "5_00095586"; exon_number "21"; gene_name "uc001pnw.2"; oId "upf3.4199.6"; nearest_ref "uc001pnw.2"; class_code "j"; tss_id "TSS30698";
chr11	Cufflinks	exon	113235557	113235782	.	+	.	gene_id "XLOC_033829"; transcript_id "5_00095586"; exon_number "22"; gene_name "uc001pnw.2"; oId "upf3.4199.6"; nearest_ref "uc001pnw.2"; class_code "j"; tss_id "TSS30698";
chr11	Cufflinks	exon	113238909	113238980	.	+	.	gene_id "XLOC_033829"; transcript_id "5_00095586"; exon_number "23"; gene_name "uc001pnw.2"; oId "upf3.4199.6"; nearest_ref "uc001pnw.2"; class_code "j"; tss_id "TSS30698";
chr11	Cufflinks	exon	113239092	113239185	.	+	.	gene_id "XLOC_033829"; transcript_id "5_00095586"; exon_number "24"; gene_name "uc001pnw.2"; oId "upf3.4199.6"; nearest_ref "uc001pnw.2"; class_code "j"; tss_id "TSS30698";
chr11	Cufflinks	exon	113243846	113244016	.	+	.	gene_id "XLOC_033829"; transcript_id "5_00095586"; exon_number "25"; gene_name "uc001pnw.2"; oId "upf3.4199.6"; nearest_ref "uc001pnw.2"; class_code "j"; tss_id "TSS30698";
chr11	Cufflinks	exon	113186713	113186775	.	+	.	gene_id "XLOC_033829"; transcript_id "5_00094570"; exon_number "1"; gene_name "uc001pnw.2"; oId "SC4.6325.6"; nearest_ref "uc001pnw.2"; class_code "j"; tss_id "TSS30699";
chr11	Cufflinks	exon	113186965	113187037	.	+	.	gene_id "XLOC_033829"; transcript_id "5_00094570"; exon_number "2"; gene_name "uc001pnw.2"; oId "SC4.6325.6"; nearest_ref "uc001pnw.2"; class_code "j"; tss_id "TSS30699";
chr11	Cufflinks	exon	113194010	113194173	.	+	.	gene_id "XLOC_033829"; transcript_id "5_00094570"; exon_number "3"; gene_name "uc001pnw.2"; oId "SC4.6325.6"; nearest_ref "uc001pnw.2"; class_code "j"; tss_id "TSS30699";
chr11	Cufflinks	exon	113194716	113194737	.	+	.	gene_id "XLOC_033829"; transcript_id "5_00094570"; exon_number "4"; gene_name "uc001pnw.2"; oId "SC4.6325.6"; nearest_ref "uc001pnw.2"; class_code "j"; tss_id "TSS30699";
chr11	Cufflinks	exon	113195327	113195404	.	+	.	gene_id "XLOC_033829"; transcript_id "5_00094570"; exon_number "5"; gene_name "uc001pnw.2"; oId "SC4.6325.6"; nearest_ref "uc001pnw.2"; class_code "j"; tss_id "TSS30699";
chr11	Cufflinks	exon	113196246	113196367	.	+	.	gene_id "XLOC_033829"; transcript_id "5_00094570"; exon_number "6"; gene_name "uc001pnw.2"; oId "SC4.6325.6"; nearest_ref "uc001pnw.2"; class_code "j"; tss_id "TSS30699";
chr11	Cufflinks	exon	113200642	113200701	.	+	.	gene_id "XLOC_033829"; transcript_id "5_00094570"; exon_number "7"; gene_name "uc001pnw.2"; oId "SC4.6325.6"; nearest_ref "uc001pnw.2"; class_code "j"; tss_id "TSS30699";
chr11	Cufflinks	exon	113205670	113205759	.	+	.	gene_id "XLOC_033829"; transcript_id "5_00094570"; exon_number "8"; gene_name "uc001pnw.2"; oId "SC4.6325.6"; nearest_ref "uc001pnw.2"; class_code "j"; tss_id "TSS30699";
chr11	Cufflinks	exon	113209496	113209556	.	+	.	gene_id "XLOC_033829"; transcript_id "5_00094570"; exon_number "9"; gene_name "uc001pnw.2"; oId "SC4.6325.6"; nearest_ref "uc001pnw.2"; class_code "j"; tss_id "TSS30699";
chr11	Cufflinks	exon	113210008	113210196	.	+	.	gene_id "XLOC_033829"; transcript_id "5_00094570"; exon_number "10"; gene_name "uc001pnw.2"; oId "SC4.6325.6"; nearest_ref "uc001pnw.2"; class_code "j"; tss_id "TSS30699";
chr11	Cufflinks	exon	113211386	113211455	.	+	.	gene_id "XLOC_033829"; transcript_id "5_00094570"; exon_number "11"; gene_name "uc001pnw.2"; oId "SC4.6325.6"; nearest_ref "uc001pnw.2"; class_code "j"; tss_id "TSS30699";
chr11	Cufflinks	exon	113212559	113212647	.	+	.	gene_id "XLOC_033829"; transcript_id "5_00094570"; exon_number "12"; gene_name "uc001pnw.2"; oId "SC4.6325.6"; nearest_ref "uc001pnw.2"; class_code "j"; tss_id "TSS30699";
chr11	Cufflinks	exon	113214994	113215162	.	+	.	gene_id "XLOC_033829"; transcript_id "5_00094570"; exon_number "13"; gene_name "uc001pnw.2"; oId "SC4.6325.6"; nearest_ref "uc001pnw.2"; class_code "j"; tss_id "TSS30699";
chr11	Cufflinks	exon	113220795	113220887	.	+	.	gene_id "XLOC_033829"; transcript_id "5_00094570"; exon_number "14"; gene_name "uc001pnw.2"; oId "SC4.6325.6"; nearest_ref "uc001pnw.2"; class_code "j"; tss_id "TSS30699";
chr11	Cufflinks	exon	113221961	113222021	.	+	.	gene_id "XLOC_033829"; transcript_id "5_00094570"; exon_number "15"; gene_name "uc001pnw.2"; oId "SC4.6325.6"; nearest_ref "uc001pnw.2"; class_code "j"; tss_id "TSS30699";
chr11	Cufflinks	exon	113222792	113222929	.	+	.	gene_id "XLOC_033829"; transcript_id "5_00094570"; exon_number "16"; gene_name "uc001pnw.2"; oId "SC4.6325.6"; nearest_ref "uc001pnw.2"; class_code "j"; tss_id "TSS30699";
chr11	Cufflinks	exon	113230085	113230183	.	+	.	gene_id "XLOC_033829"; transcript_id "5_00094570"; exon_number "17"; gene_name "uc001pnw.2"; oId "SC4.6325.6"; nearest_ref "uc001pnw.2"; class_code "j"; tss_id "TSS30699";
chr11	Cufflinks	exon	113230662	113230730	.	+	.	gene_id "XLOC_033829"; transcript_id "5_00094570"; exon_number "18"; gene_name "uc001pnw.2"; oId "SC4.6325.6"; nearest_ref "uc001pnw.2"; class_code "j"; tss_id "TSS30699";
chr11	Cufflinks	exon	113233123	113233224	.	+	.	gene_id "XLOC_033829"; transcript_id "5_00094570"; exon_number "19"; gene_name "uc001pnw.2"; oId "SC4.6325.6"; nearest_ref "uc001pnw.2"; class_code "j"; tss_id "TSS30699";
chr11	Cufflinks	exon	113234550	113234649	.	+	.	gene_id "XLOC_033829"; transcript_id "5_00094570"; exon_number "20"; gene_name "uc001pnw.2"; oId "SC4.6325.6"; nearest_ref "uc001pnw.2"; class_code "j"; tss_id "TSS30699";
chr11	Cufflinks	exon	113235557	113235782	.	+	.	gene_id "XLOC_033829"; transcript_id "5_00094570"; exon_number "21"; gene_name "uc001pnw.2"; oId "SC4.6325.6"; nearest_ref "uc001pnw.2"; class_code "j"; tss_id "TSS30699";
chr11	Cufflinks	exon	113238909	113238980	.	+	.	gene_id "XLOC_033829"; transcript_id "5_00094570"; exon_number "22"; gene_name "uc001pnw.2"; oId "SC4.6325.6"; nearest_ref "uc001pnw.2"; class_code "j"; tss_id "TSS30699";
chr11	Cufflinks	exon	113239092	113239422	.	+	.	gene_id "XLOC_033829"; transcript_id "5_00094570"; exon_number "23"; gene_name "uc001pnw.2"; oId "SC4.6325.6"; nearest_ref "uc001pnw.2"; class_code "j"; tss_id "TSS30699";
chr11	Cufflinks	exon	113186714	113186775	.	+	.	gene_id "XLOC_033829"; transcript_id "5_00091121"; exon_number "1"; gene_name "uc001pnw.2"; oId "SC3.4107.6"; nearest_ref "uc001pnw.2"; class_code "j"; tss_id "TSS30699";
chr11	Cufflinks	exon	113186965	113187037	.	+	.	gene_id "XLOC_033829"; transcript_id "5_00091121"; exon_number "2"; gene_name "uc001pnw.2"; oId "SC3.4107.6"; nearest_ref "uc001pnw.2"; class_code "j"; tss_id "TSS30699";
chr11	Cufflinks	exon	113194010	113194173	.	+	.	gene_id "XLOC_033829"; transcript_id "5_00091121"; exon_number "3"; gene_name "uc001pnw.2"; oId "SC3.4107.6"; nearest_ref "uc001pnw.2"; class_code "j"; tss_id "TSS30699";
chr11	Cufflinks	exon	113194716	113194737	.	+	.	gene_id "XLOC_033829"; transcript_id "5_00091121"; exon_number "4"; gene_name "uc001pnw.2"; oId "SC3.4107.6"; nearest_ref "uc001pnw.2"; class_code "j"; tss_id "TSS30699";
chr11	Cufflinks	exon	113195327	113195404	.	+	.	gene_id "XLOC_033829"; transcript_id "5_00091121"; exon_number "5"; gene_name "uc001pnw.2"; oId "SC3.4107.6"; nearest_ref "uc001pnw.2"; class_code "j"; tss_id "TSS30699";
chr11	Cufflinks	exon	113196246	113196367	.	+	.	gene_id "XLOC_033829"; transcript_id "5_00091121"; exon_number "6"; gene_name "uc001pnw.2"; oId "SC3.4107.6"; nearest_ref "uc001pnw.2"; class_code "j"; tss_id "TSS30699";
chr11	Cufflinks	exon	113200642	113200701	.	+	.	gene_id "XLOC_033829"; transcript_id "5_00091121"; exon_number "7"; gene_name "uc001pnw.2"; oId "SC3.4107.6"; nearest_ref "uc001pnw.2"; class_code "j"; tss_id "TSS30699";
chr11	Cufflinks	exon	113205688	113205759	.	+	.	gene_id "XLOC_033829"; transcript_id "5_00091121"; exon_number "8"; gene_name "uc001pnw.2"; oId "SC3.4107.6"; nearest_ref "uc001pnw.2"; class_code "j"; tss_id "TSS30699";
chr11	Cufflinks	exon	113209496	113209556	.	+	.	gene_id "XLOC_033829"; transcript_id "5_00091121"; exon_number "9"; gene_name "uc001pnw.2"; oId "SC3.4107.6"; nearest_ref "uc001pnw.2"; class_code "j"; tss_id "TSS30699";
chr11	Cufflinks	exon	113210008	113210196	.	+	.	gene_id "XLOC_033829"; transcript_id "5_00091121"; exon_number "10"; gene_name "uc001pnw.2"; oId "SC3.4107.6"; nearest_ref "uc001pnw.2"; class_code "j"; tss_id "TSS30699";
chr11	Cufflinks	exon	113211386	113211455	.	+	.	gene_id "XLOC_033829"; transcript_id "5_00091121"; exon_number "11"; gene_name "uc001pnw.2"; oId "SC3.4107.6"; nearest_ref "uc001pnw.2"; class_code "j"; tss_id "TSS30699";
chr11	Cufflinks	exon	113212559	113212647	.	+	.	gene_id "XLOC_033829"; transcript_id "5_00091121"; exon_number "12"; gene_name "uc001pnw.2"; oId "SC3.4107.6"; nearest_ref "uc001pnw.2"; class_code "j"; tss_id "TSS30699";
chr11	Cufflinks	exon	113214994	113215162	.	+	.	gene_id "XLOC_033829"; transcript_id "5_00091121"; exon_number "13"; gene_name "uc001pnw.2"; oId "SC3.4107.6"; nearest_ref "uc001pnw.2"; class_code "j"; tss_id "TSS30699";
chr11	Cufflinks	exon	113220795	113220887	.	+	.	gene_id "XLOC_033829"; transcript_id "5_00091121"; exon_number "14"; gene_name "uc001pnw.2"; oId "SC3.4107.6"; nearest_ref "uc001pnw.2"; class_code "j"; tss_id "TSS30699";
chr11	Cufflinks	exon	113221961	113222021	.	+	.	gene_id "XLOC_033829"; transcript_id "5_00091121"; exon_number "15"; gene_name "uc001pnw.2"; oId "SC3.4107.6"; nearest_ref "uc001pnw.2"; class_code "j"; tss_id "TSS30699";
chr11	Cufflinks	exon	113222792	113222929	.	+	.	gene_id "XLOC_033829"; transcript_id "5_00091121"; exon_number "16"; gene_name "uc001pnw.2"; oId "SC3.4107.6"; nearest_ref "uc001pnw.2"; class_code "j"; tss_id "TSS30699";
chr11	Cufflinks	exon	113230085	113230183	.	+	.	gene_id "XLOC_033829"; transcript_id "5_00091121"; exon_number "17"; gene_name "uc001pnw.2"; oId "SC3.4107.6"; nearest_ref "uc001pnw.2"; class_code "j"; tss_id "TSS30699";
chr11	Cufflinks	exon	113230662	113230730	.	+	.	gene_id "XLOC_033829"; transcript_id "5_00091121"; exon_number "18"; gene_name "uc001pnw.2"; oId "SC3.4107.6"; nearest_ref "uc001pnw.2"; class_code "j"; tss_id "TSS30699";
chr11	Cufflinks	exon	113233123	113233224	.	+	.	gene_id "XLOC_033829"; transcript_id "5_00091121"; exon_number "19"; gene_name "uc001pnw.2"; oId "SC3.4107.6"; nearest_ref "uc001pnw.2"; class_code "j"; tss_id "TSS30699";
chr11	Cufflinks	exon	113234550	113234649	.	+	.	gene_id "XLOC_033829"; transcript_id "5_00091121"; exon_number "20"; gene_name "uc001pnw.2"; oId "SC3.4107.6"; nearest_ref "uc001pnw.2"; class_code "j"; tss_id "TSS30699";
chr11	Cufflinks	exon	113235557	113235782	.	+	.	gene_id "XLOC_033829"; transcript_id "5_00091121"; exon_number "21"; gene_name "uc001pnw.2"; oId "SC3.4107.6"; nearest_ref "uc001pnw.2"; class_code "j"; tss_id "TSS30699";
chr11	Cufflinks	exon	113236947	113237113	.	+	.	gene_id "XLOC_033829"; transcript_id "5_00091121"; exon_number "22"; gene_name "uc001pnw.2"; oId "SC3.4107.6"; nearest_ref "uc001pnw.2"; class_code "j"; tss_id "TSS30699";
chr11	Cufflinks	exon	113239306	113239798	.	+	.	gene_id "XLOC_033829"; transcript_id "5_00096619"; exon_number "1"; gene_name "uc001pnw.2"; oId "upf1_r4.7304.1"; nearest_ref "uc001pnw.2"; class_code "i";
chr11	Cufflinks	exon	113258472	113258791	.	+	.	gene_id "XLOC_033829"; transcript_id "5_00091122"; exon_number "1"; gene_name "uc001pny.2"; oId "uc001pny.2_ext"; nearest_ref "uc001pny.2"; class_code "="; tss_id "TSS30700"; p_id "P30615";
chr11	Cufflinks	exon	113264203	113264497	.	+	.	gene_id "XLOC_033829"; transcript_id "5_00091122"; exon_number "2"; gene_name "uc001pny.2"; oId "uc001pny.2_ext"; nearest_ref "uc001pny.2"; class_code "="; tss_id "TSS30700"; p_id "P30615";
chr11	Cufflinks	exon	113265651	113265802	.	+	.	gene_id "XLOC_033829"; transcript_id "5_00091122"; exon_number "3"; gene_name "uc001pny.2"; oId "uc001pny.2_ext"; nearest_ref "uc001pny.2"; class_code "="; tss_id "TSS30700"; p_id "P30615";
chr11	Cufflinks	exon	113266081	113266130	.	+	.	gene_id "XLOC_033829"; transcript_id "5_00091122"; exon_number "4"; gene_name "uc001pny.2"; oId "uc001pny.2_ext"; nearest_ref "uc001pny.2"; class_code "="; tss_id "TSS30700"; p_id "P30615";
chr11	Cufflinks	exon	113266789	113266944	.	+	.	gene_id "XLOC_033829"; transcript_id "5_00091122"; exon_number "5"; gene_name "uc001pny.2"; oId "uc001pny.2_ext"; nearest_ref "uc001pny.2"; class_code "="; tss_id "TSS30700"; p_id "P30615";
chr11	Cufflinks	exon	113267946	113268064	.	+	.	gene_id "XLOC_033829"; transcript_id "5_00091122"; exon_number "6"; gene_name "uc001pny.2"; oId "uc001pny.2_ext"; nearest_ref "uc001pny.2"; class_code "="; tss_id "TSS30700"; p_id "P30615";
chr11	Cufflinks	exon	113268702	113268738	.	+	.	gene_id "XLOC_033829"; transcript_id "5_00091122"; exon_number "7"; gene_name "uc001pny.2"; oId "uc001pny.2_ext"; nearest_ref "uc001pny.2"; class_code "="; tss_id "TSS30700"; p_id "P30615";
chr11	Cufflinks	exon	113269686	113271139	.	+	.	gene_id "XLOC_033829"; transcript_id "5_00091122"; exon_number "8"; gene_name "uc001pny.2"; oId "uc001pny.2_ext"; nearest_ref "uc001pny.2"; class_code "="; tss_id "TSS30700"; p_id "P30615";
chr11	Cufflinks	exon	113236101	113236482	.	+	.	gene_id "XLOC_033830"; transcript_id "5_00096618"; exon_number "1"; gene_name "uc001pnw.2"; oId "upf1_r4.7303.1"; nearest_ref "uc001pnw.2"; class_code "i";
chr11	Cufflinks	exon	113236224	113236775	.	+	.	gene_id "XLOC_033830"; transcript_id "5_00095587"; exon_number "1"; gene_name "uc001pnw.2"; oId "upf3.4200.1"; nearest_ref "uc001pnw.2"; class_code "i";
chr11	Cufflinks	exon	113240524	113240857	.	+	.	gene_id "XLOC_033831"; transcript_id "5_00094571"; exon_number "1"; gene_name "uc001pnw.2"; oId "SC4.6326.1"; nearest_ref "uc001pnw.2"; class_code "i";
chr11	Cufflinks	exon	113273356	113273905	.	+	.	gene_id "XLOC_033832"; transcript_id "5_00096620"; exon_number "1"; oId "upf1_r4.7288.1"; class_code "u";
chr11	Cufflinks	exon	113582682	113582888	.	+	.	gene_id "XLOC_033833"; transcript_id "5_00094572"; exon_number "1"; oId "upf1_r4.7297.1"; class_code ".";
chr11	hg19_knownGene	exon	113650518	113651207	.	+	.	gene_id "XLOC_033834"; transcript_id "5_00091123"; exon_number "1"; gene_name "uc009yyw.1"; oId "uc009yyw.1"; nearest_ref "uc009yyw.1"; class_code "="; p_id "P30619";
chr11	hg19_knownGene	exon	113659953	113661882	.	+	.	gene_id "XLOC_033835"; transcript_id "5_00091124"; exon_number "1"; gene_name "uc001pof.1"; oId "uc001pof.1"; nearest_ref "uc001pof.1"; class_code "=";
chr11	Cufflinks	exon	113746666	113746868	.	+	.	gene_id "XLOC_033836"; transcript_id "5_00096621"; exon_number "1"; oId "upf1_r4.7299.1"; class_code "u";
chr11	hg19_knownGene	exon	113775589	113775707	.	+	.	gene_id "XLOC_033837"; transcript_id "5_00091125"; exon_number "1"; gene_name "uc001pok.2"; oId "uc001pok.2"; nearest_ref "uc001pok.2"; class_code "="; tss_id "TSS30702"; p_id "P30621";
chr11	hg19_knownGene	exon	113780017	113780177	.	+	.	gene_id "XLOC_033837"; transcript_id "5_00091125"; exon_number "2"; gene_name "uc001pok.2"; oId "uc001pok.2"; nearest_ref "uc001pok.2"; class_code "="; tss_id "TSS30702"; p_id "P30621";
chr11	hg19_knownGene	exon	113802106	113802150	.	+	.	gene_id "XLOC_033837"; transcript_id "5_00091125"; exon_number "3"; gene_name "uc001pok.2"; oId "uc001pok.2"; nearest_ref "uc001pok.2"; class_code "="; tss_id "TSS30702"; p_id "P30621";
chr11	hg19_knownGene	exon	113802480	113802589	.	+	.	gene_id "XLOC_033837"; transcript_id "5_00091125"; exon_number "4"; gene_name "uc001pok.2"; oId "uc001pok.2"; nearest_ref "uc001pok.2"; class_code "="; tss_id "TSS30702"; p_id "P30621";
chr11	hg19_knownGene	exon	113803011	113803180	.	+	.	gene_id "XLOC_033837"; transcript_id "5_00091125"; exon_number "5"; gene_name "uc001pok.2"; oId "uc001pok.2"; nearest_ref "uc001pok.2"; class_code "="; tss_id "TSS30702"; p_id "P30621";
chr11	hg19_knownGene	exon	113803658	113803815	.	+	.	gene_id "XLOC_033837"; transcript_id "5_00091125"; exon_number "6"; gene_name "uc001pok.2"; oId "uc001pok.2"; nearest_ref "uc001pok.2"; class_code "="; tss_id "TSS30702"; p_id "P30621";
chr11	hg19_knownGene	exon	113813704	113813914	.	+	.	gene_id "XLOC_033837"; transcript_id "5_00091125"; exon_number "7"; gene_name "uc001pok.2"; oId "uc001pok.2"; nearest_ref "uc001pok.2"; class_code "="; tss_id "TSS30702"; p_id "P30621";
chr11	hg19_knownGene	exon	113815295	113815477	.	+	.	gene_id "XLOC_033837"; transcript_id "5_00091125"; exon_number "8"; gene_name "uc001pok.2"; oId "uc001pok.2"; nearest_ref "uc001pok.2"; class_code "="; tss_id "TSS30702"; p_id "P30621";
chr11	hg19_knownGene	exon	113816624	113817282	.	+	.	gene_id "XLOC_033837"; transcript_id "5_00091125"; exon_number "9"; gene_name "uc001pok.2"; oId "uc001pok.2"; nearest_ref "uc001pok.2"; class_code "="; tss_id "TSS30702"; p_id "P30621";
chr11	hg19_knownGene	exon	113779955	113780177	.	+	.	gene_id "XLOC_033837"; transcript_id "5_00091126"; exon_number "1"; gene_name "uc001pol.2"; oId "uc001pol.2"; nearest_ref "uc001pol.2"; class_code "="; tss_id "TSS30703"; p_id "P30620";
chr11	hg19_knownGene	exon	113802106	113802150	.	+	.	gene_id "XLOC_033837"; transcript_id "5_00091126"; exon_number "2"; gene_name "uc001pol.2"; oId "uc001pol.2"; nearest_ref "uc001pol.2"; class_code "="; tss_id "TSS30703"; p_id "P30620";
chr11	hg19_knownGene	exon	113802480	113802589	.	+	.	gene_id "XLOC_033837"; transcript_id "5_00091126"; exon_number "3"; gene_name "uc001pol.2"; oId "uc001pol.2"; nearest_ref "uc001pol.2"; class_code "="; tss_id "TSS30703"; p_id "P30620";
chr11	hg19_knownGene	exon	113803011	113803180	.	+	.	gene_id "XLOC_033837"; transcript_id "5_00091126"; exon_number "4"; gene_name "uc001pol.2"; oId "uc001pol.2"; nearest_ref "uc001pol.2"; class_code "="; tss_id "TSS30703"; p_id "P30620";
chr11	hg19_knownGene	exon	113803658	113803815	.	+	.	gene_id "XLOC_033837"; transcript_id "5_00091126"; exon_number "5"; gene_name "uc001pol.2"; oId "uc001pol.2"; nearest_ref "uc001pol.2"; class_code "="; tss_id "TSS30703"; p_id "P30620";
chr11	hg19_knownGene	exon	113813704	113813914	.	+	.	gene_id "XLOC_033837"; transcript_id "5_00091126"; exon_number "6"; gene_name "uc001pol.2"; oId "uc001pol.2"; nearest_ref "uc001pol.2"; class_code "="; tss_id "TSS30703"; p_id "P30620";
chr11	hg19_knownGene	exon	113815295	113815477	.	+	.	gene_id "XLOC_033837"; transcript_id "5_00091126"; exon_number "7"; gene_name "uc001pol.2"; oId "uc001pol.2"; nearest_ref "uc001pol.2"; class_code "="; tss_id "TSS30703"; p_id "P30620";
chr11	hg19_knownGene	exon	113816624	113817282	.	+	.	gene_id "XLOC_033837"; transcript_id "5_00091126"; exon_number "8"; gene_name "uc001pol.2"; oId "uc001pol.2"; nearest_ref "uc001pol.2"; class_code "="; tss_id "TSS30703"; p_id "P30620";
chr11	hg19_knownGene	exon	113845797	113846114	.	+	.	gene_id "XLOC_033838"; transcript_id "5_00091129"; exon_number "1"; gene_name "uc010rxb.1"; oId "uc010rxb.1"; nearest_ref "uc010rxb.1"; class_code "="; tss_id "TSS30704"; p_id "P30624";
chr11	hg19_knownGene	exon	113848493	113848644	.	+	.	gene_id "XLOC_033838"; transcript_id "5_00091129"; exon_number "2"; gene_name "uc010rxb.1"; oId "uc010rxb.1"; nearest_ref "uc010rxb.1"; class_code "="; tss_id "TSS30704"; p_id "P30624";
chr11	hg19_knownGene	exon	113849955	113849999	.	+	.	gene_id "XLOC_033838"; transcript_id "5_00091129"; exon_number "3"; gene_name "uc010rxb.1"; oId "uc010rxb.1"; nearest_ref "uc010rxb.1"; class_code "="; tss_id "TSS30704"; p_id "P30624";
chr11	hg19_knownGene	exon	113851925	113852034	.	+	.	gene_id "XLOC_033838"; transcript_id "5_00091129"; exon_number "4"; gene_name "uc010rxb.1"; oId "uc010rxb.1"; nearest_ref "uc010rxb.1"; class_code "="; tss_id "TSS30704"; p_id "P30624";
chr11	hg19_knownGene	exon	113853842	113854011	.	+	.	gene_id "XLOC_033838"; transcript_id "5_00091129"; exon_number "5"; gene_name "uc010rxb.1"; oId "uc010rxb.1"; nearest_ref "uc010rxb.1"; class_code "="; tss_id "TSS30704"; p_id "P30624";
chr11	hg19_knownGene	exon	113856737	113856897	.	+	.	gene_id "XLOC_033838"; transcript_id "5_00091129"; exon_number "6"; gene_name "uc010rxb.1"; oId "uc010rxb.1"; nearest_ref "uc010rxb.1"; class_code "="; tss_id "TSS30704"; p_id "P30624";
chr11	hg19_knownGene	exon	113857240	113857768	.	+	.	gene_id "XLOC_033838"; transcript_id "5_00091129"; exon_number "7"; gene_name "uc010rxb.1"; oId "uc010rxb.1"; nearest_ref "uc010rxb.1"; class_code "="; tss_id "TSS30704"; p_id "P30624";
chr11	hg19_knownGene	exon	113860187	113861032	.	+	.	gene_id "XLOC_033838"; transcript_id "5_00091129"; exon_number "8"; gene_name "uc010rxb.1"; oId "uc010rxb.1"; nearest_ref "uc010rxb.1"; class_code "="; tss_id "TSS30704"; p_id "P30624";
chr11	hg19_knownGene	exon	113845797	113846114	.	+	.	gene_id "XLOC_033838"; transcript_id "5_00091128"; exon_number "1"; gene_name "uc010rxa.1"; oId "uc010rxa.1"; nearest_ref "uc010rxa.1"; class_code "="; tss_id "TSS30704"; p_id "P30623";
chr11	hg19_knownGene	exon	113848493	113848644	.	+	.	gene_id "XLOC_033838"; transcript_id "5_00091128"; exon_number "2"; gene_name "uc010rxa.1"; oId "uc010rxa.1"; nearest_ref "uc010rxa.1"; class_code "="; tss_id "TSS30704"; p_id "P30623";
chr11	hg19_knownGene	exon	113849955	113849999	.	+	.	gene_id "XLOC_033838"; transcript_id "5_00091128"; exon_number "3"; gene_name "uc010rxa.1"; oId "uc010rxa.1"; nearest_ref "uc010rxa.1"; class_code "="; tss_id "TSS30704"; p_id "P30623";
chr11	hg19_knownGene	exon	113851925	113852034	.	+	.	gene_id "XLOC_033838"; transcript_id "5_00091128"; exon_number "4"; gene_name "uc010rxa.1"; oId "uc010rxa.1"; nearest_ref "uc010rxa.1"; class_code "="; tss_id "TSS30704"; p_id "P30623";
chr11	hg19_knownGene	exon	113853842	113854011	.	+	.	gene_id "XLOC_033838"; transcript_id "5_00091128"; exon_number "5"; gene_name "uc010rxa.1"; oId "uc010rxa.1"; nearest_ref "uc010rxa.1"; class_code "="; tss_id "TSS30704"; p_id "P30623";
chr11	hg19_knownGene	exon	113856737	113856897	.	+	.	gene_id "XLOC_033838"; transcript_id "5_00091128"; exon_number "6"; gene_name "uc010rxa.1"; oId "uc010rxa.1"; nearest_ref "uc010rxa.1"; class_code "="; tss_id "TSS30704"; p_id "P30623";
chr11	hg19_knownGene	exon	113857240	113857450	.	+	.	gene_id "XLOC_033838"; transcript_id "5_00091128"; exon_number "7"; gene_name "uc010rxa.1"; oId "uc010rxa.1"; nearest_ref "uc010rxa.1"; class_code "="; tss_id "TSS30704"; p_id "P30623";
chr11	hg19_knownGene	exon	113857547	113857768	.	+	.	gene_id "XLOC_033838"; transcript_id "5_00091128"; exon_number "8"; gene_name "uc010rxa.1"; oId "uc010rxa.1"; nearest_ref "uc010rxa.1"; class_code "="; tss_id "TSS30704"; p_id "P30623";
chr11	hg19_knownGene	exon	113860187	113861032	.	+	.	gene_id "XLOC_033838"; transcript_id "5_00091128"; exon_number "9"; gene_name "uc010rxa.1"; oId "uc010rxa.1"; nearest_ref "uc010rxa.1"; class_code "="; tss_id "TSS30704"; p_id "P30623";
chr11	hg19_knownGene	exon	113845797	113846114	.	+	.	gene_id "XLOC_033838"; transcript_id "5_00091127"; exon_number "1"; gene_name "uc009yyx.2"; oId "uc009yyx.2"; nearest_ref "uc009yyx.2"; class_code "="; tss_id "TSS30704";
chr11	hg19_knownGene	exon	113848493	113848644	.	+	.	gene_id "XLOC_033838"; transcript_id "5_00091127"; exon_number "2"; gene_name "uc009yyx.2"; oId "uc009yyx.2"; nearest_ref "uc009yyx.2"; class_code "="; tss_id "TSS30704";
chr11	hg19_knownGene	exon	113849955	113849999	.	+	.	gene_id "XLOC_033838"; transcript_id "5_00091127"; exon_number "3"; gene_name "uc009yyx.2"; oId "uc009yyx.2"; nearest_ref "uc009yyx.2"; class_code "="; tss_id "TSS30704";
chr11	hg19_knownGene	exon	113851925	113852034	.	+	.	gene_id "XLOC_033838"; transcript_id "5_00091127"; exon_number "4"; gene_name "uc009yyx.2"; oId "uc009yyx.2"; nearest_ref "uc009yyx.2"; class_code "="; tss_id "TSS30704";
chr11	hg19_knownGene	exon	113853842	113854011	.	+	.	gene_id "XLOC_033838"; transcript_id "5_00091127"; exon_number "5"; gene_name "uc009yyx.2"; oId "uc009yyx.2"; nearest_ref "uc009yyx.2"; class_code "="; tss_id "TSS30704";
chr11	hg19_knownGene	exon	113857240	113857450	.	+	.	gene_id "XLOC_033838"; transcript_id "5_00091127"; exon_number "6"; gene_name "uc009yyx.2"; oId "uc009yyx.2"; nearest_ref "uc009yyx.2"; class_code "="; tss_id "TSS30704";
chr11	hg19_knownGene	exon	113857547	113857768	.	+	.	gene_id "XLOC_033838"; transcript_id "5_00091127"; exon_number "7"; gene_name "uc009yyx.2"; oId "uc009yyx.2"; nearest_ref "uc009yyx.2"; class_code "="; tss_id "TSS30704";
chr11	hg19_knownGene	exon	113860187	113861032	.	+	.	gene_id "XLOC_033838"; transcript_id "5_00091127"; exon_number "8"; gene_name "uc009yyx.2"; oId "uc009yyx.2"; nearest_ref "uc009yyx.2"; class_code "="; tss_id "TSS30704";
chr11	hg19_knownGene	exon	113848222	113848298	.	+	.	gene_id "XLOC_033838"; transcript_id "5_00091130"; exon_number "1"; gene_name "uc010rxc.1"; oId "uc010rxc.1"; nearest_ref "uc010rxc.1"; class_code "="; tss_id "TSS30705"; p_id "P30622";
chr11	hg19_knownGene	exon	113848493	113848644	.	+	.	gene_id "XLOC_033838"; transcript_id "5_00091130"; exon_number "2"; gene_name "uc010rxc.1"; oId "uc010rxc.1"; nearest_ref "uc010rxc.1"; class_code "="; tss_id "TSS30705"; p_id "P30622";
chr11	hg19_knownGene	exon	113849955	113849999	.	+	.	gene_id "XLOC_033838"; transcript_id "5_00091130"; exon_number "3"; gene_name "uc010rxc.1"; oId "uc010rxc.1"; nearest_ref "uc010rxc.1"; class_code "="; tss_id "TSS30705"; p_id "P30622";
chr11	hg19_knownGene	exon	113851925	113852034	.	+	.	gene_id "XLOC_033838"; transcript_id "5_00091130"; exon_number "4"; gene_name "uc010rxc.1"; oId "uc010rxc.1"; nearest_ref "uc010rxc.1"; class_code "="; tss_id "TSS30705"; p_id "P30622";
chr11	hg19_knownGene	exon	113853842	113854011	.	+	.	gene_id "XLOC_033838"; transcript_id "5_00091130"; exon_number "5"; gene_name "uc010rxc.1"; oId "uc010rxc.1"; nearest_ref "uc010rxc.1"; class_code "="; tss_id "TSS30705"; p_id "P30622";
chr11	hg19_knownGene	exon	113856737	113856897	.	+	.	gene_id "XLOC_033838"; transcript_id "5_00091130"; exon_number "6"; gene_name "uc010rxc.1"; oId "uc010rxc.1"; nearest_ref "uc010rxc.1"; class_code "="; tss_id "TSS30705"; p_id "P30622";
chr11	hg19_knownGene	exon	113857240	113857450	.	+	.	gene_id "XLOC_033838"; transcript_id "5_00091130"; exon_number "7"; gene_name "uc010rxc.1"; oId "uc010rxc.1"; nearest_ref "uc010rxc.1"; class_code "="; tss_id "TSS30705"; p_id "P30622";
chr11	hg19_knownGene	exon	113857547	113857768	.	+	.	gene_id "XLOC_033838"; transcript_id "5_00091130"; exon_number "8"; gene_name "uc010rxc.1"; oId "uc010rxc.1"; nearest_ref "uc010rxc.1"; class_code "="; tss_id "TSS30705"; p_id "P30622";
chr11	hg19_knownGene	exon	113860187	113861032	.	+	.	gene_id "XLOC_033838"; transcript_id "5_00091130"; exon_number "9"; gene_name "uc010rxc.1"; oId "uc010rxc.1"; nearest_ref "uc010rxc.1"; class_code "="; tss_id "TSS30705"; p_id "P30622";
chr11	hg19_knownGene	exon	113930431	113930604	.	+	.	gene_id "XLOC_033839"; transcript_id "5_00091131"; exon_number "1"; gene_name "uc001poo.1"; oId "uc001poo.1"; nearest_ref "uc001poo.1"; class_code "="; tss_id "TSS30706"; p_id "P30626";
chr11	hg19_knownGene	exon	113933933	113935290	.	+	.	gene_id "XLOC_033839"; transcript_id "5_00091131"; exon_number "2"; gene_name "uc001poo.1"; oId "uc001poo.1"; nearest_ref "uc001poo.1"; class_code "="; tss_id "TSS30706"; p_id "P30626";
chr11	hg19_knownGene	exon	114027059	114027156	.	+	.	gene_id "XLOC_033839"; transcript_id "5_00091131"; exon_number "3"; gene_name "uc001poo.1"; oId "uc001poo.1"; nearest_ref "uc001poo.1"; class_code "="; tss_id "TSS30706"; p_id "P30626";
chr11	hg19_knownGene	exon	114057674	114060486	.	+	.	gene_id "XLOC_033839"; transcript_id "5_00091131"; exon_number "4"; gene_name "uc001poo.1"; oId "uc001poo.1"; nearest_ref "uc001poo.1"; class_code "="; tss_id "TSS30706"; p_id "P30626";
chr11	hg19_knownGene	exon	113930431	113930604	.	+	.	gene_id "XLOC_033839"; transcript_id "5_00091132"; exon_number "1"; gene_name "uc001pop.2"; oId "uc001pop.2"; nearest_ref "uc001pop.2"; class_code "="; tss_id "TSS30706"; p_id "P30625";
chr11	hg19_knownGene	exon	113933933	113935290	.	+	.	gene_id "XLOC_033839"; transcript_id "5_00091132"; exon_number "2"; gene_name "uc001pop.2"; oId "uc001pop.2"; nearest_ref "uc001pop.2"; class_code "="; tss_id "TSS30706"; p_id "P30625";
chr11	hg19_knownGene	exon	114027059	114027156	.	+	.	gene_id "XLOC_033839"; transcript_id "5_00091132"; exon_number "3"; gene_name "uc001pop.2"; oId "uc001pop.2"; nearest_ref "uc001pop.2"; class_code "="; tss_id "TSS30706"; p_id "P30625";
chr11	hg19_knownGene	exon	114057674	114057760	.	+	.	gene_id "XLOC_033839"; transcript_id "5_00091132"; exon_number "4"; gene_name "uc001pop.2"; oId "uc001pop.2"; nearest_ref "uc001pop.2"; class_code "="; tss_id "TSS30706"; p_id "P30625";
chr11	hg19_knownGene	exon	114112889	114113059	.	+	.	gene_id "XLOC_033839"; transcript_id "5_00091132"; exon_number "5"; gene_name "uc001pop.2"; oId "uc001pop.2"; nearest_ref "uc001pop.2"; class_code "="; tss_id "TSS30706"; p_id "P30625";
chr11	hg19_knownGene	exon	114117920	114118087	.	+	.	gene_id "XLOC_033839"; transcript_id "5_00091132"; exon_number "6"; gene_name "uc001pop.2"; oId "uc001pop.2"; nearest_ref "uc001pop.2"; class_code "="; tss_id "TSS30706"; p_id "P30625";
chr11	hg19_knownGene	exon	114121048	114121394	.	+	.	gene_id "XLOC_033839"; transcript_id "5_00091132"; exon_number "7"; gene_name "uc001pop.2"; oId "uc001pop.2"; nearest_ref "uc001pop.2"; class_code "="; tss_id "TSS30706"; p_id "P30625";
chr11	hg19_knownGene	exon	113931288	113931306	.	+	.	gene_id "XLOC_033839"; transcript_id "5_00091133"; exon_number "1"; gene_name "uc001poq.2"; oId "uc001poq.2"; nearest_ref "uc001poq.2"; class_code "="; tss_id "TSS30707"; p_id "P30625";
chr11	hg19_knownGene	exon	113933933	113935290	.	+	.	gene_id "XLOC_033839"; transcript_id "5_00091133"; exon_number "2"; gene_name "uc001poq.2"; oId "uc001poq.2"; nearest_ref "uc001poq.2"; class_code "="; tss_id "TSS30707"; p_id "P30625";
chr11	hg19_knownGene	exon	114027059	114027156	.	+	.	gene_id "XLOC_033839"; transcript_id "5_00091133"; exon_number "3"; gene_name "uc001poq.2"; oId "uc001poq.2"; nearest_ref "uc001poq.2"; class_code "="; tss_id "TSS30707"; p_id "P30625";
chr11	hg19_knownGene	exon	114057674	114057760	.	+	.	gene_id "XLOC_033839"; transcript_id "5_00091133"; exon_number "4"; gene_name "uc001poq.2"; oId "uc001poq.2"; nearest_ref "uc001poq.2"; class_code "="; tss_id "TSS30707"; p_id "P30625";
chr11	hg19_knownGene	exon	114112889	114113059	.	+	.	gene_id "XLOC_033839"; transcript_id "5_00091133"; exon_number "5"; gene_name "uc001poq.2"; oId "uc001poq.2"; nearest_ref "uc001poq.2"; class_code "="; tss_id "TSS30707"; p_id "P30625";
chr11	hg19_knownGene	exon	114117920	114118087	.	+	.	gene_id "XLOC_033839"; transcript_id "5_00091133"; exon_number "6"; gene_name "uc001poq.2"; oId "uc001poq.2"; nearest_ref "uc001poq.2"; class_code "="; tss_id "TSS30707"; p_id "P30625";
chr11	hg19_knownGene	exon	114121048	114121394	.	+	.	gene_id "XLOC_033839"; transcript_id "5_00091133"; exon_number "7"; gene_name "uc001poq.2"; oId "uc001poq.2"; nearest_ref "uc001poq.2"; class_code "="; tss_id "TSS30707"; p_id "P30625";
chr11	hg19_knownGene	exon	114128553	114128600	.	+	.	gene_id "XLOC_033840"; transcript_id "5_00091134"; exon_number "1"; gene_name "uc001por.1"; oId "uc001por.1"; nearest_ref "uc001por.1"; class_code "="; tss_id "TSS30708"; p_id "P30627";
chr11	hg19_knownGene	exon	114133570	114133656	.	+	.	gene_id "XLOC_033840"; transcript_id "5_00091134"; exon_number "2"; gene_name "uc001por.1"; oId "uc001por.1"; nearest_ref "uc001por.1"; class_code "="; tss_id "TSS30708"; p_id "P30627";
chr11	hg19_knownGene	exon	114167150	114167432	.	+	.	gene_id "XLOC_033840"; transcript_id "5_00091134"; exon_number "3"; gene_name "uc001por.1"; oId "uc001por.1"; nearest_ref "uc001por.1"; class_code "="; tss_id "TSS30708"; p_id "P30627";
chr11	hg19_knownGene	exon	114168673	114168880	.	+	.	gene_id "XLOC_033840"; transcript_id "5_00091134"; exon_number "4"; gene_name "uc001por.1"; oId "uc001por.1"; nearest_ref "uc001por.1"; class_code "="; tss_id "TSS30708"; p_id "P30627";
chr11	hg19_knownGene	exon	114182767	114183238	.	+	.	gene_id "XLOC_033840"; transcript_id "5_00091134"; exon_number "5"; gene_name "uc001por.1"; oId "uc001por.1"; nearest_ref "uc001por.1"; class_code "="; tss_id "TSS30708"; p_id "P30627";
chr11	hg19_knownGene	exon	114166535	114167432	.	+	.	gene_id "XLOC_033840"; transcript_id "5_00091135"; exon_number "1"; gene_name "uc001pos.1"; oId "uc001pos.1"; nearest_ref "uc001pos.1"; class_code "="; tss_id "TSS30710"; p_id "P30627";
chr11	hg19_knownGene	exon	114168673	114168880	.	+	.	gene_id "XLOC_033840"; transcript_id "5_00091135"; exon_number "2"; gene_name "uc001pos.1"; oId "uc001pos.1"; nearest_ref "uc001pos.1"; class_code "="; tss_id "TSS30710"; p_id "P30627";
chr11	hg19_knownGene	exon	114182767	114183238	.	+	.	gene_id "XLOC_033840"; transcript_id "5_00091135"; exon_number "3"; gene_name "uc001pos.1"; oId "uc001pos.1"; nearest_ref "uc001pos.1"; class_code "="; tss_id "TSS30710"; p_id "P30627";
chr11	Cufflinks	exon	114184358	114184966	.	+	.	gene_id "XLOC_033841"; transcript_id "5_00096623"; exon_number "1"; gene_name "uc001pos.1"; oId "upf1_r4.7306.1"; nearest_ref "uc001pos.1"; class_code "p";
chr11	Cufflinks	exon	114185321	114185941	.	+	.	gene_id "XLOC_033842"; transcript_id "5_00095588"; exon_number "1"; oId "upf3.4221.1"; class_code "u";
chr11	Cufflinks	exon	114185797	114186190	.	+	.	gene_id "XLOC_033842"; transcript_id "5_00094575"; exon_number "1"; oId "SC4.6338.1"; class_code "u";
chr11	Cufflinks	exon	114270677	114271489	.	+	.	gene_id "XLOC_033843"; transcript_id "5_00091138"; exon_number "1"; gene_name "uc001pox.2"; oId "uc001pox.2_ext"; nearest_ref "uc001pox.2"; class_code "="; tss_id "TSS30711"; p_id "P30629";
chr11	Cufflinks	exon	114272420	114272582	.	+	.	gene_id "XLOC_033843"; transcript_id "5_00091138"; exon_number "2"; gene_name "uc001pox.2"; oId "uc001pox.2_ext"; nearest_ref "uc001pox.2"; class_code "="; tss_id "TSS30711"; p_id "P30629";
chr11	Cufflinks	exon	114273554	114273637	.	+	.	gene_id "XLOC_033843"; transcript_id "5_00091138"; exon_number "3"; gene_name "uc001pox.2"; oId "uc001pox.2_ext"; nearest_ref "uc001pox.2"; class_code "="; tss_id "TSS30711"; p_id "P30629";
chr11	Cufflinks	exon	114276428	114276521	.	+	.	gene_id "XLOC_033843"; transcript_id "5_00091138"; exon_number "4"; gene_name "uc001pox.2"; oId "uc001pox.2_ext"; nearest_ref "uc001pox.2"; class_code "="; tss_id "TSS30711"; p_id "P30629";
chr11	Cufflinks	exon	114278167	114279632	.	+	.	gene_id "XLOC_033843"; transcript_id "5_00091138"; exon_number "5"; gene_name "uc001pox.2"; oId "uc001pox.2_ext"; nearest_ref "uc001pox.2"; class_code "="; tss_id "TSS30711"; p_id "P30629";
chr11	Cufflinks	exon	114270677	114271489	.	+	.	gene_id "XLOC_033843"; transcript_id "5_00091137"; exon_number "1"; gene_name "uc001pow.2"; oId "uc001pow.2_ext"; nearest_ref "uc001pow.2"; class_code "="; tss_id "TSS30711"; p_id "P30628";
chr11	Cufflinks	exon	114272420	114272582	.	+	.	gene_id "XLOC_033843"; transcript_id "5_00091137"; exon_number "2"; gene_name "uc001pow.2"; oId "uc001pow.2_ext"; nearest_ref "uc001pow.2"; class_code "="; tss_id "TSS30711"; p_id "P30628";
chr11	Cufflinks	exon	114273550	114273637	.	+	.	gene_id "XLOC_033843"; transcript_id "5_00091137"; exon_number "3"; gene_name "uc001pow.2"; oId "uc001pow.2_ext"; nearest_ref "uc001pow.2"; class_code "="; tss_id "TSS30711"; p_id "P30628";
chr11	Cufflinks	exon	114276428	114276521	.	+	.	gene_id "XLOC_033843"; transcript_id "5_00091137"; exon_number "4"; gene_name "uc001pow.2"; oId "uc001pow.2_ext"; nearest_ref "uc001pow.2"; class_code "="; tss_id "TSS30711"; p_id "P30628";
chr11	Cufflinks	exon	114278167	114279632	.	+	.	gene_id "XLOC_033843"; transcript_id "5_00091137"; exon_number "5"; gene_name "uc001pow.2"; oId "uc001pow.2_ext"; nearest_ref "uc001pow.2"; class_code "="; tss_id "TSS30711"; p_id "P30628";
chr11	Cufflinks	exon	114270677	114271489	.	+	.	gene_id "XLOC_033843"; transcript_id "5_00091136"; exon_number "1"; gene_name "uc001pov.2"; oId "uc001pov.2_ext"; nearest_ref "uc001pov.2"; class_code "="; tss_id "TSS30711"; p_id "P30630";
chr11	Cufflinks	exon	114272420	114272582	.	+	.	gene_id "XLOC_033843"; transcript_id "5_00091136"; exon_number "2"; gene_name "uc001pov.2"; oId "uc001pov.2_ext"; nearest_ref "uc001pov.2"; class_code "="; tss_id "TSS30711"; p_id "P30630";
chr11	Cufflinks	exon	114273550	114273637	.	+	.	gene_id "XLOC_033843"; transcript_id "5_00091136"; exon_number "3"; gene_name "uc001pov.2"; oId "uc001pov.2_ext"; nearest_ref "uc001pov.2"; class_code "="; tss_id "TSS30711"; p_id "P30630";
chr11	Cufflinks	exon	114276431	114276521	.	+	.	gene_id "XLOC_033843"; transcript_id "5_00091136"; exon_number "4"; gene_name "uc001pov.2"; oId "uc001pov.2_ext"; nearest_ref "uc001pov.2"; class_code "="; tss_id "TSS30711"; p_id "P30630";
chr11	Cufflinks	exon	114278167	114279632	.	+	.	gene_id "XLOC_033843"; transcript_id "5_00091136"; exon_number "5"; gene_name "uc001pov.2"; oId "uc001pov.2_ext"; nearest_ref "uc001pov.2"; class_code "="; tss_id "TSS30711"; p_id "P30630";
chr11	Cufflinks	exon	114278094	114279860	.	+	.	gene_id "XLOC_033843"; transcript_id "5_00096625"; exon_number "1"; gene_name "uc001pox.2"; oId "upf1_r4.7324.4"; nearest_ref "uc001pox.2"; class_code "e";
chr11	Cufflinks	exon	114280258	114281119	.	+	.	gene_id "XLOC_033844"; transcript_id "5_00096626"; exon_number "1"; gene_name "uc001pow.2"; oId "upf1_r4.7325.1"; nearest_ref "uc001pow.2"; class_code "p";
chr11	Cufflinks	exon	114284537	114284747	.	+	.	gene_id "XLOC_033845"; transcript_id "5_00096627"; exon_number "1"; oId "upf1_r4.7326.1"; class_code "u";
chr11	Cufflinks	exon	114288292	114288796	.	+	.	gene_id "XLOC_033846"; transcript_id "5_00094576"; exon_number "1"; oId "SC4.6343.1"; class_code "u";
chr11	hg19_knownGene	exon	114310108	114310397	.	+	.	gene_id "XLOC_033847"; transcript_id "5_00091141"; exon_number "1"; gene_name "uc001poz.2"; oId "uc001poz.2"; nearest_ref "uc001poz.2"; class_code "="; tss_id "TSS30712"; p_id "P30632";
chr11	hg19_knownGene	exon	114311378	114311461	.	+	.	gene_id "XLOC_033847"; transcript_id "5_00091141"; exon_number "2"; gene_name "uc001poz.2"; oId "uc001poz.2"; nearest_ref "uc001poz.2"; class_code "="; tss_id "TSS30712"; p_id "P30632";
chr11	hg19_knownGene	exon	114320568	114320998	.	+	.	gene_id "XLOC_033847"; transcript_id "5_00091141"; exon_number "3"; gene_name "uc001poz.2"; oId "uc001poz.2"; nearest_ref "uc001poz.2"; class_code "="; tss_id "TSS30712"; p_id "P30632";
chr11	hg19_knownGene	exon	114310108	114310397	.	+	.	gene_id "XLOC_033847"; transcript_id "5_00091140"; exon_number "1"; gene_name "uc001poy.2"; oId "uc001poy.2"; nearest_ref "uc001poy.2"; class_code "="; tss_id "TSS30712"; p_id "P30631";
chr11	hg19_knownGene	exon	114311378	114311461	.	+	.	gene_id "XLOC_033847"; transcript_id "5_00091140"; exon_number "2"; gene_name "uc001poy.2"; oId "uc001poy.2"; nearest_ref "uc001poy.2"; class_code "="; tss_id "TSS30712"; p_id "P30631";
chr11	hg19_knownGene	exon	114314578	114314655	.	+	.	gene_id "XLOC_033847"; transcript_id "5_00091140"; exon_number "3"; gene_name "uc001poy.2"; oId "uc001poy.2"; nearest_ref "uc001poy.2"; class_code "="; tss_id "TSS30712"; p_id "P30631";
chr11	hg19_knownGene	exon	114315263	114315374	.	+	.	gene_id "XLOC_033847"; transcript_id "5_00091140"; exon_number "4"; gene_name "uc001poy.2"; oId "uc001poy.2"; nearest_ref "uc001poy.2"; class_code "="; tss_id "TSS30712"; p_id "P30631";
chr11	hg19_knownGene	exon	114316701	114316809	.	+	.	gene_id "XLOC_033847"; transcript_id "5_00091140"; exon_number "5"; gene_name "uc001poy.2"; oId "uc001poy.2"; nearest_ref "uc001poy.2"; class_code "="; tss_id "TSS30712"; p_id "P30631";
chr11	hg19_knownGene	exon	114318548	114318601	.	+	.	gene_id "XLOC_033847"; transcript_id "5_00091140"; exon_number "6"; gene_name "uc001poy.2"; oId "uc001poy.2"; nearest_ref "uc001poy.2"; class_code "="; tss_id "TSS30712"; p_id "P30631";
chr11	hg19_knownGene	exon	114320568	114320998	.	+	.	gene_id "XLOC_033847"; transcript_id "5_00091140"; exon_number "7"; gene_name "uc001poy.2"; oId "uc001poy.2"; nearest_ref "uc001poy.2"; class_code "="; tss_id "TSS30712"; p_id "P30631";
chr11	Cufflinks	exon	114454240	114454508	.	+	.	gene_id "XLOC_033849"; transcript_id "5_00095589"; exon_number "1"; gene_name "uc001ppc.2"; oId "upf3.4228.1"; nearest_ref "uc001ppc.2"; class_code "i";
chr11	Cufflinks	exon	114454946	114455070	.	+	.	gene_id "XLOC_033850"; transcript_id "5_00094578"; exon_number "1"; gene_name "uc001ppc.2"; oId "SC4.6347.1"; nearest_ref "uc001ppc.2"; class_code "i";
chr11	hg19_knownGene	exon	114549200	114549323	.	+	.	gene_id "XLOC_033851"; transcript_id "5_00091143"; exon_number "1"; gene_name "uc009yyy.2"; oId "uc009yyy.2"; nearest_ref "uc009yyy.2"; class_code "="; tss_id "TSS30714"; p_id "P30633";
chr11	hg19_knownGene	exon	114550379	114550484	.	+	.	gene_id "XLOC_033851"; transcript_id "5_00091143"; exon_number "2"; gene_name "uc009yyy.2"; oId "uc009yyy.2"; nearest_ref "uc009yyy.2"; class_code "="; tss_id "TSS30714"; p_id "P30633";
chr11	hg19_knownGene	exon	114568767	114569500	.	+	.	gene_id "XLOC_033851"; transcript_id "5_00091143"; exon_number "3"; gene_name "uc009yyy.2"; oId "uc009yyy.2"; nearest_ref "uc009yyy.2"; class_code "="; tss_id "TSS30714"; p_id "P30633";
chr11	hg19_knownGene	exon	114574713	114574774	.	+	.	gene_id "XLOC_033851"; transcript_id "5_00091143"; exon_number "4"; gene_name "uc009yyy.2"; oId "uc009yyy.2"; nearest_ref "uc009yyy.2"; class_code "="; tss_id "TSS30714"; p_id "P30633";
chr11	hg19_knownGene	exon	114576503	114576718	.	+	.	gene_id "XLOC_033851"; transcript_id "5_00091143"; exon_number "5"; gene_name "uc009yyy.2"; oId "uc009yyy.2"; nearest_ref "uc009yyy.2"; class_code "="; tss_id "TSS30714"; p_id "P30633";
chr11	hg19_knownGene	exon	114577117	114577652	.	+	.	gene_id "XLOC_033851"; transcript_id "5_00091143"; exon_number "6"; gene_name "uc009yyy.2"; oId "uc009yyy.2"; nearest_ref "uc009yyy.2"; class_code "="; tss_id "TSS30714"; p_id "P30633";
chr11	hg19_knownGene	exon	114578110	114579041	.	+	.	gene_id "XLOC_033852"; transcript_id "5_00091144"; exon_number "1"; gene_name "uc009yyz.1"; oId "uc009yyz.1"; nearest_ref "uc009yyz.1"; class_code "=";
chr11	Cufflinks	exon	114583655	114583859	.	+	.	gene_id "XLOC_033853"; transcript_id "5_00096629"; exon_number "1"; oId "upf1_r4.7314.1"; class_code "u";
chr11	Cufflinks	exon	116644035	116644477	.	+	.	gene_id "XLOC_033854"; transcript_id "5_00096630"; exon_number "1"; oId "upf1_r4.7321.1"; class_code "u";
chr11	hg19_knownGene	exon	116700624	116700656	.	+	.	gene_id "XLOC_033855"; transcript_id "5_00091145"; exon_number "1"; gene_name "uc001ppt.1"; oId "uc001ppt.1"; nearest_ref "uc001ppt.1"; class_code "="; tss_id "TSS30715"; p_id "P30634";
chr11	hg19_knownGene	exon	116701286	116701353	.	+	.	gene_id "XLOC_033855"; transcript_id "5_00091145"; exon_number "2"; gene_name "uc001ppt.1"; oId "uc001ppt.1"; nearest_ref "uc001ppt.1"; class_code "="; tss_id "TSS30715"; p_id "P30634";
chr11	hg19_knownGene	exon	116701489	116701612	.	+	.	gene_id "XLOC_033855"; transcript_id "5_00091145"; exon_number "3"; gene_name "uc001ppt.1"; oId "uc001ppt.1"; nearest_ref "uc001ppt.1"; class_code "="; tss_id "TSS30715"; p_id "P30634";
chr11	hg19_knownGene	exon	116703480	116703787	.	+	.	gene_id "XLOC_033855"; transcript_id "5_00091145"; exon_number "4"; gene_name "uc001ppt.1"; oId "uc001ppt.1"; nearest_ref "uc001ppt.1"; class_code "="; tss_id "TSS30715"; p_id "P30634";
chr11	Cufflinks	exon	117006572	117007329	.	+	.	gene_id "XLOC_033856"; transcript_id "5_00091146"; exon_number "1"; gene_name "uc001pqd.2"; oId "uc001pqd.2_ext"; nearest_ref "uc001pqd.2"; class_code "="; tss_id "TSS30716";
chr11	Cufflinks	exon	117008139	117008232	.	+	.	gene_id "XLOC_033856"; transcript_id "5_00091146"; exon_number "2"; gene_name "uc001pqd.2"; oId "uc001pqd.2_ext"; nearest_ref "uc001pqd.2"; class_code "="; tss_id "TSS30716";
chr11	Cufflinks	exon	117008501	117008583	.	+	.	gene_id "XLOC_033856"; transcript_id "5_00091146"; exon_number "3"; gene_name "uc001pqd.2"; oId "uc001pqd.2_ext"; nearest_ref "uc001pqd.2"; class_code "="; tss_id "TSS30716";
chr11	Cufflinks	exon	117007002	117007329	.	+	.	gene_id "XLOC_033856"; transcript_id "5_00091147"; exon_number "1"; gene_name "uc009yzi.1"; oId "uc009yzi.1_ext"; nearest_ref "uc009yzi.1"; class_code "="; tss_id "TSS30717";
chr11	Cufflinks	exon	117008501	117008583	.	+	.	gene_id "XLOC_033856"; transcript_id "5_00091147"; exon_number "2"; gene_name "uc009yzi.1"; oId "uc009yzi.1_ext"; nearest_ref "uc009yzi.1"; class_code "="; tss_id "TSS30717";
chr11	Cufflinks	exon	117015009	117015134	.	+	.	gene_id "XLOC_033857"; transcript_id "5_00091153"; exon_number "1"; gene_name "uc009yzl.1"; oId "uc009yzl.1_ext"; nearest_ref "uc009yzl.1"; class_code "="; tss_id "TSS30718"; p_id "P30637";
chr11	Cufflinks	exon	117023157	117023244	.	+	.	gene_id "XLOC_033857"; transcript_id "5_00091153"; exon_number "2"; gene_name "uc009yzl.1"; oId "uc009yzl.1_ext"; nearest_ref "uc009yzl.1"; class_code "="; tss_id "TSS30718"; p_id "P30637";
chr11	Cufflinks	exon	117030650	117030739	.	+	.	gene_id "XLOC_033857"; transcript_id "5_00091153"; exon_number "3"; gene_name "uc009yzl.1"; oId "uc009yzl.1_ext"; nearest_ref "uc009yzl.1"; class_code "="; tss_id "TSS30718"; p_id "P30637";
chr11	Cufflinks	exon	117031861	117031977	.	+	.	gene_id "XLOC_033857"; transcript_id "5_00091153"; exon_number "4"; gene_name "uc009yzl.1"; oId "uc009yzl.1_ext"; nearest_ref "uc009yzl.1"; class_code "="; tss_id "TSS30718"; p_id "P30637";
chr11	Cufflinks	exon	117034486	117034608	.	+	.	gene_id "XLOC_033857"; transcript_id "5_00091153"; exon_number "5"; gene_name "uc009yzl.1"; oId "uc009yzl.1_ext"; nearest_ref "uc009yzl.1"; class_code "="; tss_id "TSS30718"; p_id "P30637";
chr11	Cufflinks	exon	117042338	117042462	.	+	.	gene_id "XLOC_033857"; transcript_id "5_00091153"; exon_number "6"; gene_name "uc009yzl.1"; oId "uc009yzl.1_ext"; nearest_ref "uc009yzl.1"; class_code "="; tss_id "TSS30718"; p_id "P30637";
chr11	Cufflinks	exon	117046622	117047590	.	+	.	gene_id "XLOC_033857"; transcript_id "5_00091153"; exon_number "7"; gene_name "uc009yzl.1"; oId "uc009yzl.1_ext"; nearest_ref "uc009yzl.1"; class_code "="; tss_id "TSS30718"; p_id "P30637";
chr11	Cufflinks	exon	117015009	117015134	.	+	.	gene_id "XLOC_033857"; transcript_id "5_00091149"; exon_number "1"; gene_name "uc009yzk.1"; oId "uc009yzk.1_ext"; nearest_ref "uc009yzk.1"; class_code "="; tss_id "TSS30718"; p_id "P30636";
chr11	Cufflinks	exon	117023157	117023244	.	+	.	gene_id "XLOC_033857"; transcript_id "5_00091149"; exon_number "2"; gene_name "uc009yzk.1"; oId "uc009yzk.1_ext"; nearest_ref "uc009yzk.1"; class_code "="; tss_id "TSS30718"; p_id "P30636";
chr11	Cufflinks	exon	117030650	117030739	.	+	.	gene_id "XLOC_033857"; transcript_id "5_00091149"; exon_number "3"; gene_name "uc009yzk.1"; oId "uc009yzk.1_ext"; nearest_ref "uc009yzk.1"; class_code "="; tss_id "TSS30718"; p_id "P30636";
chr11	Cufflinks	exon	117031861	117031977	.	+	.	gene_id "XLOC_033857"; transcript_id "5_00091149"; exon_number "4"; gene_name "uc009yzk.1"; oId "uc009yzk.1_ext"; nearest_ref "uc009yzk.1"; class_code "="; tss_id "TSS30718"; p_id "P30636";
chr11	Cufflinks	exon	117034486	117034608	.	+	.	gene_id "XLOC_033857"; transcript_id "5_00091149"; exon_number "5"; gene_name "uc009yzk.1"; oId "uc009yzk.1_ext"; nearest_ref "uc009yzk.1"; class_code "="; tss_id "TSS30718"; p_id "P30636";
chr11	Cufflinks	exon	117046622	117047590	.	+	.	gene_id "XLOC_033857"; transcript_id "5_00091149"; exon_number "6"; gene_name "uc009yzk.1"; oId "uc009yzk.1_ext"; nearest_ref "uc009yzk.1"; class_code "="; tss_id "TSS30718"; p_id "P30636";
chr11	Cufflinks	exon	117015009	117015134	.	+	.	gene_id "XLOC_033857"; transcript_id "5_00091150"; exon_number "1"; gene_name "uc009yzm.2"; oId "uc009yzm.2_ext"; nearest_ref "uc009yzm.2"; class_code "="; tss_id "TSS30718";
chr11	Cufflinks	exon	117023157	117023244	.	+	.	gene_id "XLOC_033857"; transcript_id "5_00091150"; exon_number "2"; gene_name "uc009yzm.2"; oId "uc009yzm.2_ext"; nearest_ref "uc009yzm.2"; class_code "="; tss_id "TSS30718";
chr11	Cufflinks	exon	117030650	117030739	.	+	.	gene_id "XLOC_033857"; transcript_id "5_00091150"; exon_number "3"; gene_name "uc009yzm.2"; oId "uc009yzm.2_ext"; nearest_ref "uc009yzm.2"; class_code "="; tss_id "TSS30718";
chr11	Cufflinks	exon	117031861	117031977	.	+	.	gene_id "XLOC_033857"; transcript_id "5_00091150"; exon_number "4"; gene_name "uc009yzm.2"; oId "uc009yzm.2_ext"; nearest_ref "uc009yzm.2"; class_code "="; tss_id "TSS30718";
chr11	Cufflinks	exon	117034486	117034608	.	+	.	gene_id "XLOC_033857"; transcript_id "5_00091150"; exon_number "5"; gene_name "uc009yzm.2"; oId "uc009yzm.2_ext"; nearest_ref "uc009yzm.2"; class_code "="; tss_id "TSS30718";
chr11	Cufflinks	exon	117046622	117046835	.	+	.	gene_id "XLOC_033857"; transcript_id "5_00091150"; exon_number "6"; gene_name "uc009yzm.2"; oId "uc009yzm.2_ext"; nearest_ref "uc009yzm.2"; class_code "="; tss_id "TSS30718";
chr11	Cufflinks	exon	117048765	117048887	.	+	.	gene_id "XLOC_033857"; transcript_id "5_00091150"; exon_number "7"; gene_name "uc009yzm.2"; oId "uc009yzm.2_ext"; nearest_ref "uc009yzm.2"; class_code "="; tss_id "TSS30718";
chr11	Cufflinks	exon	117015015	117015134	.	+	.	gene_id "XLOC_033857"; transcript_id "5_00091151"; exon_number "1"; gene_name "uc009yzn.2"; oId "uc009yzn.2_ext"; nearest_ref "uc009yzn.2"; class_code "="; tss_id "TSS30718";
chr11	Cufflinks	exon	117023157	117023244	.	+	.	gene_id "XLOC_033857"; transcript_id "5_00091151"; exon_number "2"; gene_name "uc009yzn.2"; oId "uc009yzn.2_ext"; nearest_ref "uc009yzn.2"; class_code "="; tss_id "TSS30718";
chr11	Cufflinks	exon	117030650	117030739	.	+	.	gene_id "XLOC_033857"; transcript_id "5_00091151"; exon_number "3"; gene_name "uc009yzn.2"; oId "uc009yzn.2_ext"; nearest_ref "uc009yzn.2"; class_code "="; tss_id "TSS30718";
chr11	Cufflinks	exon	117031861	117031977	.	+	.	gene_id "XLOC_033857"; transcript_id "5_00091151"; exon_number "4"; gene_name "uc009yzn.2"; oId "uc009yzn.2_ext"; nearest_ref "uc009yzn.2"; class_code "="; tss_id "TSS30718";
chr11	Cufflinks	exon	117034486	117034608	.	+	.	gene_id "XLOC_033857"; transcript_id "5_00091151"; exon_number "5"; gene_name "uc009yzn.2"; oId "uc009yzn.2_ext"; nearest_ref "uc009yzn.2"; class_code "="; tss_id "TSS30718";
chr11	Cufflinks	exon	117042338	117042462	.	+	.	gene_id "XLOC_033857"; transcript_id "5_00091151"; exon_number "6"; gene_name "uc009yzn.2"; oId "uc009yzn.2_ext"; nearest_ref "uc009yzn.2"; class_code "="; tss_id "TSS30718";
chr11	Cufflinks	exon	117046622	117046835	.	+	.	gene_id "XLOC_033857"; transcript_id "5_00091151"; exon_number "7"; gene_name "uc009yzn.2"; oId "uc009yzn.2_ext"; nearest_ref "uc009yzn.2"; class_code "="; tss_id "TSS30718";
chr11	Cufflinks	exon	117048765	117048887	.	+	.	gene_id "XLOC_033857"; transcript_id "5_00091151"; exon_number "8"; gene_name "uc009yzn.2"; oId "uc009yzn.2_ext"; nearest_ref "uc009yzn.2"; class_code "="; tss_id "TSS30718";
chr11	Cufflinks	exon	117015033	117015134	.	+	.	gene_id "XLOC_033857"; transcript_id "5_00091148"; exon_number "1"; gene_name "uc001pqe.1"; oId "SC3.4153.4"; nearest_ref "uc001pqe.1"; class_code "="; tss_id "TSS30718"; p_id "P30635";
chr11	Cufflinks	exon	117023157	117023244	.	+	.	gene_id "XLOC_033857"; transcript_id "5_00091148"; exon_number "2"; gene_name "uc001pqe.1"; oId "SC3.4153.4"; nearest_ref "uc001pqe.1"; class_code "="; tss_id "TSS30718"; p_id "P30635";
chr11	Cufflinks	exon	117030650	117030739	.	+	.	gene_id "XLOC_033857"; transcript_id "5_00091148"; exon_number "3"; gene_name "uc001pqe.1"; oId "SC3.4153.4"; nearest_ref "uc001pqe.1"; class_code "="; tss_id "TSS30718"; p_id "P30635";
chr11	Cufflinks	exon	117031861	117031977	.	+	.	gene_id "XLOC_033857"; transcript_id "5_00091148"; exon_number "4"; gene_name "uc001pqe.1"; oId "SC3.4153.4"; nearest_ref "uc001pqe.1"; class_code "="; tss_id "TSS30718"; p_id "P30635";
chr11	Cufflinks	exon	117034486	117034608	.	+	.	gene_id "XLOC_033857"; transcript_id "5_00091148"; exon_number "5"; gene_name "uc001pqe.1"; oId "SC3.4153.4"; nearest_ref "uc001pqe.1"; class_code "="; tss_id "TSS30718"; p_id "P30635";
chr11	Cufflinks	exon	117038137	117042129	.	+	.	gene_id "XLOC_033857"; transcript_id "5_00091148"; exon_number "6"; gene_name "uc001pqe.1"; oId "SC3.4153.4"; nearest_ref "uc001pqe.1"; class_code "="; tss_id "TSS30718"; p_id "P30635";
chr11	hg19_knownGene	exon	117015040	117015134	.	+	.	gene_id "XLOC_033857"; transcript_id "5_00091152"; exon_number "1"; gene_name "uc009yzj.1"; oId "uc009yzj.1"; nearest_ref "uc009yzj.1"; class_code "="; tss_id "TSS30718";
chr11	hg19_knownGene	exon	117034486	117034608	.	+	.	gene_id "XLOC_033857"; transcript_id "5_00091152"; exon_number "2"; gene_name "uc009yzj.1"; oId "uc009yzj.1"; nearest_ref "uc009yzj.1"; class_code "="; tss_id "TSS30718";
chr11	hg19_knownGene	exon	117038137	117038814	.	+	.	gene_id "XLOC_033857"; transcript_id "5_00091152"; exon_number "3"; gene_name "uc009yzj.1"; oId "uc009yzj.1"; nearest_ref "uc009yzj.1"; class_code "="; tss_id "TSS30718";
chr11	Cufflinks	exon	117049452	117050162	.	+	.	gene_id "XLOC_033858"; transcript_id "5_00091158"; exon_number "1"; gene_name "uc010rxe.1"; oId "uc010rxe.1_ext"; nearest_ref "uc010rxe.1"; class_code "="; tss_id "TSS30719"; p_id "P30642";
chr11	Cufflinks	exon	117052132	117052253	.	+	.	gene_id "XLOC_033858"; transcript_id "5_00091158"; exon_number "2"; gene_name "uc010rxe.1"; oId "uc010rxe.1_ext"; nearest_ref "uc010rxe.1"; class_code "="; tss_id "TSS30719"; p_id "P30642";
chr11	Cufflinks	exon	117052523	117052687	.	+	.	gene_id "XLOC_033858"; transcript_id "5_00091158"; exon_number "3"; gene_name "uc010rxe.1"; oId "uc010rxe.1_ext"; nearest_ref "uc010rxe.1"; class_code "="; tss_id "TSS30719"; p_id "P30642";
chr11	Cufflinks	exon	117052776	117052821	.	+	.	gene_id "XLOC_033858"; transcript_id "5_00091158"; exon_number "4"; gene_name "uc010rxe.1"; oId "uc010rxe.1_ext"; nearest_ref "uc010rxe.1"; class_code "="; tss_id "TSS30719"; p_id "P30642";
chr11	Cufflinks	exon	117053235	117053336	.	+	.	gene_id "XLOC_033858"; transcript_id "5_00091158"; exon_number "5"; gene_name "uc010rxe.1"; oId "uc010rxe.1_ext"; nearest_ref "uc010rxe.1"; class_code "="; tss_id "TSS30719"; p_id "P30642";
chr11	Cufflinks	exon	117053439	117053522	.	+	.	gene_id "XLOC_033858"; transcript_id "5_00091158"; exon_number "6"; gene_name "uc010rxe.1"; oId "uc010rxe.1_ext"; nearest_ref "uc010rxe.1"; class_code "="; tss_id "TSS30719"; p_id "P30642";
chr11	Cufflinks	exon	117054495	117054594	.	+	.	gene_id "XLOC_033858"; transcript_id "5_00091158"; exon_number "7"; gene_name "uc010rxe.1"; oId "uc010rxe.1_ext"; nearest_ref "uc010rxe.1"; class_code "="; tss_id "TSS30719"; p_id "P30642";
chr11	Cufflinks	exon	117054790	117054855	.	+	.	gene_id "XLOC_033858"; transcript_id "5_00091158"; exon_number "8"; gene_name "uc010rxe.1"; oId "uc010rxe.1_ext"; nearest_ref "uc010rxe.1"; class_code "="; tss_id "TSS30719"; p_id "P30642";
chr11	Cufflinks	exon	117056846	117056939	.	+	.	gene_id "XLOC_033858"; transcript_id "5_00091158"; exon_number "9"; gene_name "uc010rxe.1"; oId "uc010rxe.1_ext"; nearest_ref "uc010rxe.1"; class_code "="; tss_id "TSS30719"; p_id "P30642";
chr11	Cufflinks	exon	117057300	117057352	.	+	.	gene_id "XLOC_033858"; transcript_id "5_00091158"; exon_number "10"; gene_name "uc010rxe.1"; oId "uc010rxe.1_ext"; nearest_ref "uc010rxe.1"; class_code "="; tss_id "TSS30719"; p_id "P30642";
chr11	Cufflinks	exon	117058094	117058165	.	+	.	gene_id "XLOC_033858"; transcript_id "5_00091158"; exon_number "11"; gene_name "uc010rxe.1"; oId "uc010rxe.1_ext"; nearest_ref "uc010rxe.1"; class_code "="; tss_id "TSS30719"; p_id "P30642";
chr11	Cufflinks	exon	117058344	117058415	.	+	.	gene_id "XLOC_033858"; transcript_id "5_00091158"; exon_number "12"; gene_name "uc010rxe.1"; oId "uc010rxe.1_ext"; nearest_ref "uc010rxe.1"; class_code "="; tss_id "TSS30719"; p_id "P30642";
chr11	Cufflinks	exon	117059424	117059542	.	+	.	gene_id "XLOC_033858"; transcript_id "5_00091158"; exon_number "13"; gene_name "uc010rxe.1"; oId "uc010rxe.1_ext"; nearest_ref "uc010rxe.1"; class_code "="; tss_id "TSS30719"; p_id "P30642";
chr11	Cufflinks	exon	117059885	117059958	.	+	.	gene_id "XLOC_033858"; transcript_id "5_00091158"; exon_number "14"; gene_name "uc010rxe.1"; oId "uc010rxe.1_ext"; nearest_ref "uc010rxe.1"; class_code "="; tss_id "TSS30719"; p_id "P30642";
chr11	Cufflinks	exon	117060051	117060117	.	+	.	gene_id "XLOC_033858"; transcript_id "5_00091158"; exon_number "15"; gene_name "uc010rxe.1"; oId "uc010rxe.1_ext"; nearest_ref "uc010rxe.1"; class_code "="; tss_id "TSS30719"; p_id "P30642";
chr11	Cufflinks	exon	117060668	117060741	.	+	.	gene_id "XLOC_033858"; transcript_id "5_00091158"; exon_number "16"; gene_name "uc010rxe.1"; oId "uc010rxe.1_ext"; nearest_ref "uc010rxe.1"; class_code "="; tss_id "TSS30719"; p_id "P30642";
chr11	Cufflinks	exon	117060882	117061005	.	+	.	gene_id "XLOC_033858"; transcript_id "5_00091158"; exon_number "17"; gene_name "uc010rxe.1"; oId "uc010rxe.1_ext"; nearest_ref "uc010rxe.1"; class_code "="; tss_id "TSS30719"; p_id "P30642";
chr11	Cufflinks	exon	117061339	117061456	.	+	.	gene_id "XLOC_033858"; transcript_id "5_00091158"; exon_number "18"; gene_name "uc010rxe.1"; oId "uc010rxe.1_ext"; nearest_ref "uc010rxe.1"; class_code "="; tss_id "TSS30719"; p_id "P30642";
chr11	Cufflinks	exon	117062594	117062730	.	+	.	gene_id "XLOC_033858"; transcript_id "5_00091158"; exon_number "19"; gene_name "uc010rxe.1"; oId "uc010rxe.1_ext"; nearest_ref "uc010rxe.1"; class_code "="; tss_id "TSS30719"; p_id "P30642";
chr11	Cufflinks	exon	117062970	117063078	.	+	.	gene_id "XLOC_033858"; transcript_id "5_00091158"; exon_number "20"; gene_name "uc010rxe.1"; oId "uc010rxe.1_ext"; nearest_ref "uc010rxe.1"; class_code "="; tss_id "TSS30719"; p_id "P30642";
chr11	Cufflinks	exon	117063290	117063366	.	+	.	gene_id "XLOC_033858"; transcript_id "5_00091158"; exon_number "21"; gene_name "uc010rxe.1"; oId "uc010rxe.1_ext"; nearest_ref "uc010rxe.1"; class_code "="; tss_id "TSS30719"; p_id "P30642";
chr11	Cufflinks	exon	117063536	117063582	.	+	.	gene_id "XLOC_033858"; transcript_id "5_00091158"; exon_number "22"; gene_name "uc010rxe.1"; oId "uc010rxe.1_ext"; nearest_ref "uc010rxe.1"; class_code "="; tss_id "TSS30719"; p_id "P30642";
chr11	Cufflinks	exon	117063869	117063974	.	+	.	gene_id "XLOC_033858"; transcript_id "5_00091158"; exon_number "23"; gene_name "uc010rxe.1"; oId "uc010rxe.1_ext"; nearest_ref "uc010rxe.1"; class_code "="; tss_id "TSS30719"; p_id "P30642";
chr11	Cufflinks	exon	117064569	117064679	.	+	.	gene_id "XLOC_033858"; transcript_id "5_00091158"; exon_number "24"; gene_name "uc010rxe.1"; oId "uc010rxe.1_ext"; nearest_ref "uc010rxe.1"; class_code "="; tss_id "TSS30719"; p_id "P30642";
chr11	Cufflinks	exon	117066518	117066717	.	+	.	gene_id "XLOC_033858"; transcript_id "5_00091158"; exon_number "25"; gene_name "uc010rxe.1"; oId "uc010rxe.1_ext"; nearest_ref "uc010rxe.1"; class_code "="; tss_id "TSS30719"; p_id "P30642";
chr11	Cufflinks	exon	117049452	117050162	.	+	.	gene_id "XLOC_033858"; transcript_id "5_00091157"; exon_number "1"; gene_name "uc001pqi.1"; oId "uc001pqi.1_ext"; nearest_ref "uc001pqi.1"; class_code "="; tss_id "TSS30719"; p_id "P30641";
chr11	Cufflinks	exon	117052132	117052253	.	+	.	gene_id "XLOC_033858"; transcript_id "5_00091157"; exon_number "2"; gene_name "uc001pqi.1"; oId "uc001pqi.1_ext"; nearest_ref "uc001pqi.1"; class_code "="; tss_id "TSS30719"; p_id "P30641";
chr11	Cufflinks	exon	117052523	117052687	.	+	.	gene_id "XLOC_033858"; transcript_id "5_00091157"; exon_number "3"; gene_name "uc001pqi.1"; oId "uc001pqi.1_ext"; nearest_ref "uc001pqi.1"; class_code "="; tss_id "TSS30719"; p_id "P30641";
chr11	Cufflinks	exon	117052776	117052821	.	+	.	gene_id "XLOC_033858"; transcript_id "5_00091157"; exon_number "4"; gene_name "uc001pqi.1"; oId "uc001pqi.1_ext"; nearest_ref "uc001pqi.1"; class_code "="; tss_id "TSS30719"; p_id "P30641";
chr11	Cufflinks	exon	117053235	117053336	.	+	.	gene_id "XLOC_033858"; transcript_id "5_00091157"; exon_number "5"; gene_name "uc001pqi.1"; oId "uc001pqi.1_ext"; nearest_ref "uc001pqi.1"; class_code "="; tss_id "TSS30719"; p_id "P30641";
chr11	Cufflinks	exon	117053439	117053522	.	+	.	gene_id "XLOC_033858"; transcript_id "5_00091157"; exon_number "6"; gene_name "uc001pqi.1"; oId "uc001pqi.1_ext"; nearest_ref "uc001pqi.1"; class_code "="; tss_id "TSS30719"; p_id "P30641";
chr11	Cufflinks	exon	117054495	117054594	.	+	.	gene_id "XLOC_033858"; transcript_id "5_00091157"; exon_number "7"; gene_name "uc001pqi.1"; oId "uc001pqi.1_ext"; nearest_ref "uc001pqi.1"; class_code "="; tss_id "TSS30719"; p_id "P30641";
chr11	Cufflinks	exon	117054790	117054855	.	+	.	gene_id "XLOC_033858"; transcript_id "5_00091157"; exon_number "8"; gene_name "uc001pqi.1"; oId "uc001pqi.1_ext"; nearest_ref "uc001pqi.1"; class_code "="; tss_id "TSS30719"; p_id "P30641";
chr11	Cufflinks	exon	117056846	117056939	.	+	.	gene_id "XLOC_033858"; transcript_id "5_00091157"; exon_number "9"; gene_name "uc001pqi.1"; oId "uc001pqi.1_ext"; nearest_ref "uc001pqi.1"; class_code "="; tss_id "TSS30719"; p_id "P30641";
chr11	Cufflinks	exon	117057300	117057352	.	+	.	gene_id "XLOC_033858"; transcript_id "5_00091157"; exon_number "10"; gene_name "uc001pqi.1"; oId "uc001pqi.1_ext"; nearest_ref "uc001pqi.1"; class_code "="; tss_id "TSS30719"; p_id "P30641";
chr11	Cufflinks	exon	117057706	117057717	.	+	.	gene_id "XLOC_033858"; transcript_id "5_00091157"; exon_number "11"; gene_name "uc001pqi.1"; oId "uc001pqi.1_ext"; nearest_ref "uc001pqi.1"; class_code "="; tss_id "TSS30719"; p_id "P30641";
chr11	Cufflinks	exon	117058094	117058165	.	+	.	gene_id "XLOC_033858"; transcript_id "5_00091157"; exon_number "12"; gene_name "uc001pqi.1"; oId "uc001pqi.1_ext"; nearest_ref "uc001pqi.1"; class_code "="; tss_id "TSS30719"; p_id "P30641";
chr11	Cufflinks	exon	117058344	117058415	.	+	.	gene_id "XLOC_033858"; transcript_id "5_00091157"; exon_number "13"; gene_name "uc001pqi.1"; oId "uc001pqi.1_ext"; nearest_ref "uc001pqi.1"; class_code "="; tss_id "TSS30719"; p_id "P30641";
chr11	Cufflinks	exon	117059445	117059542	.	+	.	gene_id "XLOC_033858"; transcript_id "5_00091157"; exon_number "14"; gene_name "uc001pqi.1"; oId "uc001pqi.1_ext"; nearest_ref "uc001pqi.1"; class_code "="; tss_id "TSS30719"; p_id "P30641";
chr11	Cufflinks	exon	117059885	117059958	.	+	.	gene_id "XLOC_033858"; transcript_id "5_00091157"; exon_number "15"; gene_name "uc001pqi.1"; oId "uc001pqi.1_ext"; nearest_ref "uc001pqi.1"; class_code "="; tss_id "TSS30719"; p_id "P30641";
chr11	Cufflinks	exon	117060051	117060117	.	+	.	gene_id "XLOC_033858"; transcript_id "5_00091157"; exon_number "16"; gene_name "uc001pqi.1"; oId "uc001pqi.1_ext"; nearest_ref "uc001pqi.1"; class_code "="; tss_id "TSS30719"; p_id "P30641";
chr11	Cufflinks	exon	117060668	117060741	.	+	.	gene_id "XLOC_033858"; transcript_id "5_00091157"; exon_number "17"; gene_name "uc001pqi.1"; oId "uc001pqi.1_ext"; nearest_ref "uc001pqi.1"; class_code "="; tss_id "TSS30719"; p_id "P30641";
chr11	Cufflinks	exon	117060882	117061005	.	+	.	gene_id "XLOC_033858"; transcript_id "5_00091157"; exon_number "18"; gene_name "uc001pqi.1"; oId "uc001pqi.1_ext"; nearest_ref "uc001pqi.1"; class_code "="; tss_id "TSS30719"; p_id "P30641";
chr11	Cufflinks	exon	117061339	117061456	.	+	.	gene_id "XLOC_033858"; transcript_id "5_00091157"; exon_number "19"; gene_name "uc001pqi.1"; oId "uc001pqi.1_ext"; nearest_ref "uc001pqi.1"; class_code "="; tss_id "TSS30719"; p_id "P30641";
chr11	Cufflinks	exon	117062594	117062730	.	+	.	gene_id "XLOC_033858"; transcript_id "5_00091157"; exon_number "20"; gene_name "uc001pqi.1"; oId "uc001pqi.1_ext"; nearest_ref "uc001pqi.1"; class_code "="; tss_id "TSS30719"; p_id "P30641";
chr11	Cufflinks	exon	117062970	117063078	.	+	.	gene_id "XLOC_033858"; transcript_id "5_00091157"; exon_number "21"; gene_name "uc001pqi.1"; oId "uc001pqi.1_ext"; nearest_ref "uc001pqi.1"; class_code "="; tss_id "TSS30719"; p_id "P30641";
chr11	Cufflinks	exon	117063290	117063366	.	+	.	gene_id "XLOC_033858"; transcript_id "5_00091157"; exon_number "22"; gene_name "uc001pqi.1"; oId "uc001pqi.1_ext"; nearest_ref "uc001pqi.1"; class_code "="; tss_id "TSS30719"; p_id "P30641";
chr11	Cufflinks	exon	117063536	117063582	.	+	.	gene_id "XLOC_033858"; transcript_id "5_00091157"; exon_number "23"; gene_name "uc001pqi.1"; oId "uc001pqi.1_ext"; nearest_ref "uc001pqi.1"; class_code "="; tss_id "TSS30719"; p_id "P30641";
chr11	Cufflinks	exon	117063869	117063974	.	+	.	gene_id "XLOC_033858"; transcript_id "5_00091157"; exon_number "24"; gene_name "uc001pqi.1"; oId "uc001pqi.1_ext"; nearest_ref "uc001pqi.1"; class_code "="; tss_id "TSS30719"; p_id "P30641";
chr11	Cufflinks	exon	117064569	117064679	.	+	.	gene_id "XLOC_033858"; transcript_id "5_00091157"; exon_number "25"; gene_name "uc001pqi.1"; oId "uc001pqi.1_ext"; nearest_ref "uc001pqi.1"; class_code "="; tss_id "TSS30719"; p_id "P30641";
chr11	Cufflinks	exon	117066518	117066631	.	+	.	gene_id "XLOC_033858"; transcript_id "5_00091157"; exon_number "26"; gene_name "uc001pqi.1"; oId "uc001pqi.1_ext"; nearest_ref "uc001pqi.1"; class_code "="; tss_id "TSS30719"; p_id "P30641";
chr11	Cufflinks	exon	117066720	117068161	.	+	.	gene_id "XLOC_033858"; transcript_id "5_00091157"; exon_number "27"; gene_name "uc001pqi.1"; oId "uc001pqi.1_ext"; nearest_ref "uc001pqi.1"; class_code "="; tss_id "TSS30719"; p_id "P30641";
chr11	Cufflinks	exon	117049452	117050162	.	+	.	gene_id "XLOC_033858"; transcript_id "5_00091156"; exon_number "1"; gene_name "uc001pqh.1"; oId "uc001pqh.1_ext"; nearest_ref "uc001pqh.1"; class_code "="; tss_id "TSS30719"; p_id "P30640";
chr11	Cufflinks	exon	117052132	117052253	.	+	.	gene_id "XLOC_033858"; transcript_id "5_00091156"; exon_number "2"; gene_name "uc001pqh.1"; oId "uc001pqh.1_ext"; nearest_ref "uc001pqh.1"; class_code "="; tss_id "TSS30719"; p_id "P30640";
chr11	Cufflinks	exon	117052523	117052687	.	+	.	gene_id "XLOC_033858"; transcript_id "5_00091156"; exon_number "3"; gene_name "uc001pqh.1"; oId "uc001pqh.1_ext"; nearest_ref "uc001pqh.1"; class_code "="; tss_id "TSS30719"; p_id "P30640";
chr11	Cufflinks	exon	117052776	117052821	.	+	.	gene_id "XLOC_033858"; transcript_id "5_00091156"; exon_number "4"; gene_name "uc001pqh.1"; oId "uc001pqh.1_ext"; nearest_ref "uc001pqh.1"; class_code "="; tss_id "TSS30719"; p_id "P30640";
chr11	Cufflinks	exon	117053235	117053336	.	+	.	gene_id "XLOC_033858"; transcript_id "5_00091156"; exon_number "5"; gene_name "uc001pqh.1"; oId "uc001pqh.1_ext"; nearest_ref "uc001pqh.1"; class_code "="; tss_id "TSS30719"; p_id "P30640";
chr11	Cufflinks	exon	117053439	117053522	.	+	.	gene_id "XLOC_033858"; transcript_id "5_00091156"; exon_number "6"; gene_name "uc001pqh.1"; oId "uc001pqh.1_ext"; nearest_ref "uc001pqh.1"; class_code "="; tss_id "TSS30719"; p_id "P30640";
chr11	Cufflinks	exon	117054495	117054594	.	+	.	gene_id "XLOC_033858"; transcript_id "5_00091156"; exon_number "7"; gene_name "uc001pqh.1"; oId "uc001pqh.1_ext"; nearest_ref "uc001pqh.1"; class_code "="; tss_id "TSS30719"; p_id "P30640";
chr11	Cufflinks	exon	117054790	117054855	.	+	.	gene_id "XLOC_033858"; transcript_id "5_00091156"; exon_number "8"; gene_name "uc001pqh.1"; oId "uc001pqh.1_ext"; nearest_ref "uc001pqh.1"; class_code "="; tss_id "TSS30719"; p_id "P30640";
chr11	Cufflinks	exon	117056846	117056939	.	+	.	gene_id "XLOC_033858"; transcript_id "5_00091156"; exon_number "9"; gene_name "uc001pqh.1"; oId "uc001pqh.1_ext"; nearest_ref "uc001pqh.1"; class_code "="; tss_id "TSS30719"; p_id "P30640";
chr11	Cufflinks	exon	117057300	117057352	.	+	.	gene_id "XLOC_033858"; transcript_id "5_00091156"; exon_number "10"; gene_name "uc001pqh.1"; oId "uc001pqh.1_ext"; nearest_ref "uc001pqh.1"; class_code "="; tss_id "TSS30719"; p_id "P30640";
chr11	Cufflinks	exon	117058094	117058165	.	+	.	gene_id "XLOC_033858"; transcript_id "5_00091156"; exon_number "11"; gene_name "uc001pqh.1"; oId "uc001pqh.1_ext"; nearest_ref "uc001pqh.1"; class_code "="; tss_id "TSS30719"; p_id "P30640";
chr11	Cufflinks	exon	117058344	117058415	.	+	.	gene_id "XLOC_033858"; transcript_id "5_00091156"; exon_number "12"; gene_name "uc001pqh.1"; oId "uc001pqh.1_ext"; nearest_ref "uc001pqh.1"; class_code "="; tss_id "TSS30719"; p_id "P30640";
chr11	Cufflinks	exon	117059424	117059542	.	+	.	gene_id "XLOC_033858"; transcript_id "5_00091156"; exon_number "13"; gene_name "uc001pqh.1"; oId "uc001pqh.1_ext"; nearest_ref "uc001pqh.1"; class_code "="; tss_id "TSS30719"; p_id "P30640";
chr11	Cufflinks	exon	117059885	117059958	.	+	.	gene_id "XLOC_033858"; transcript_id "5_00091156"; exon_number "14"; gene_name "uc001pqh.1"; oId "uc001pqh.1_ext"; nearest_ref "uc001pqh.1"; class_code "="; tss_id "TSS30719"; p_id "P30640";
chr11	Cufflinks	exon	117060051	117060117	.	+	.	gene_id "XLOC_033858"; transcript_id "5_00091156"; exon_number "15"; gene_name "uc001pqh.1"; oId "uc001pqh.1_ext"; nearest_ref "uc001pqh.1"; class_code "="; tss_id "TSS30719"; p_id "P30640";
chr11	Cufflinks	exon	117060668	117060741	.	+	.	gene_id "XLOC_033858"; transcript_id "5_00091156"; exon_number "16"; gene_name "uc001pqh.1"; oId "uc001pqh.1_ext"; nearest_ref "uc001pqh.1"; class_code "="; tss_id "TSS30719"; p_id "P30640";
chr11	Cufflinks	exon	117060882	117061005	.	+	.	gene_id "XLOC_033858"; transcript_id "5_00091156"; exon_number "17"; gene_name "uc001pqh.1"; oId "uc001pqh.1_ext"; nearest_ref "uc001pqh.1"; class_code "="; tss_id "TSS30719"; p_id "P30640";
chr11	Cufflinks	exon	117061339	117061456	.	+	.	gene_id "XLOC_033858"; transcript_id "5_00091156"; exon_number "18"; gene_name "uc001pqh.1"; oId "uc001pqh.1_ext"; nearest_ref "uc001pqh.1"; class_code "="; tss_id "TSS30719"; p_id "P30640";
chr11	Cufflinks	exon	117062594	117062730	.	+	.	gene_id "XLOC_033858"; transcript_id "5_00091156"; exon_number "19"; gene_name "uc001pqh.1"; oId "uc001pqh.1_ext"; nearest_ref "uc001pqh.1"; class_code "="; tss_id "TSS30719"; p_id "P30640";
chr11	Cufflinks	exon	117062970	117063078	.	+	.	gene_id "XLOC_033858"; transcript_id "5_00091156"; exon_number "20"; gene_name "uc001pqh.1"; oId "uc001pqh.1_ext"; nearest_ref "uc001pqh.1"; class_code "="; tss_id "TSS30719"; p_id "P30640";
chr11	Cufflinks	exon	117063290	117063366	.	+	.	gene_id "XLOC_033858"; transcript_id "5_00091156"; exon_number "21"; gene_name "uc001pqh.1"; oId "uc001pqh.1_ext"; nearest_ref "uc001pqh.1"; class_code "="; tss_id "TSS30719"; p_id "P30640";
chr11	Cufflinks	exon	117063536	117063582	.	+	.	gene_id "XLOC_033858"; transcript_id "5_00091156"; exon_number "22"; gene_name "uc001pqh.1"; oId "uc001pqh.1_ext"; nearest_ref "uc001pqh.1"; class_code "="; tss_id "TSS30719"; p_id "P30640";
chr11	Cufflinks	exon	117063869	117063974	.	+	.	gene_id "XLOC_033858"; transcript_id "5_00091156"; exon_number "23"; gene_name "uc001pqh.1"; oId "uc001pqh.1_ext"; nearest_ref "uc001pqh.1"; class_code "="; tss_id "TSS30719"; p_id "P30640";
chr11	Cufflinks	exon	117064569	117064679	.	+	.	gene_id "XLOC_033858"; transcript_id "5_00091156"; exon_number "24"; gene_name "uc001pqh.1"; oId "uc001pqh.1_ext"; nearest_ref "uc001pqh.1"; class_code "="; tss_id "TSS30719"; p_id "P30640";
chr11	Cufflinks	exon	117066518	117066631	.	+	.	gene_id "XLOC_033858"; transcript_id "5_00091156"; exon_number "25"; gene_name "uc001pqh.1"; oId "uc001pqh.1_ext"; nearest_ref "uc001pqh.1"; class_code "="; tss_id "TSS30719"; p_id "P30640";
chr11	Cufflinks	exon	117066720	117068161	.	+	.	gene_id "XLOC_033858"; transcript_id "5_00091156"; exon_number "26"; gene_name "uc001pqh.1"; oId "uc001pqh.1_ext"; nearest_ref "uc001pqh.1"; class_code "="; tss_id "TSS30719"; p_id "P30640";
chr11	Cufflinks	exon	117049765	117050162	.	+	.	gene_id "XLOC_033858"; transcript_id "5_00091155"; exon_number "1"; gene_name "uc001pqg.2"; oId "uc001pqg.2_ext"; nearest_ref "uc001pqg.2"; class_code "="; tss_id "TSS30720"; p_id "P30639";
chr11	Cufflinks	exon	117052132	117052253	.	+	.	gene_id "XLOC_033858"; transcript_id "5_00091155"; exon_number "2"; gene_name "uc001pqg.2"; oId "uc001pqg.2_ext"; nearest_ref "uc001pqg.2"; class_code "="; tss_id "TSS30720"; p_id "P30639";
chr11	Cufflinks	exon	117052523	117052687	.	+	.	gene_id "XLOC_033858"; transcript_id "5_00091155"; exon_number "3"; gene_name "uc001pqg.2"; oId "uc001pqg.2_ext"; nearest_ref "uc001pqg.2"; class_code "="; tss_id "TSS30720"; p_id "P30639";
chr11	Cufflinks	exon	117052776	117052821	.	+	.	gene_id "XLOC_033858"; transcript_id "5_00091155"; exon_number "4"; gene_name "uc001pqg.2"; oId "uc001pqg.2_ext"; nearest_ref "uc001pqg.2"; class_code "="; tss_id "TSS30720"; p_id "P30639";
chr11	Cufflinks	exon	117053235	117053336	.	+	.	gene_id "XLOC_033858"; transcript_id "5_00091155"; exon_number "5"; gene_name "uc001pqg.2"; oId "uc001pqg.2_ext"; nearest_ref "uc001pqg.2"; class_code "="; tss_id "TSS30720"; p_id "P30639";
chr11	Cufflinks	exon	117053439	117053522	.	+	.	gene_id "XLOC_033858"; transcript_id "5_00091155"; exon_number "6"; gene_name "uc001pqg.2"; oId "uc001pqg.2_ext"; nearest_ref "uc001pqg.2"; class_code "="; tss_id "TSS30720"; p_id "P30639";
chr11	Cufflinks	exon	117054495	117054594	.	+	.	gene_id "XLOC_033858"; transcript_id "5_00091155"; exon_number "7"; gene_name "uc001pqg.2"; oId "uc001pqg.2_ext"; nearest_ref "uc001pqg.2"; class_code "="; tss_id "TSS30720"; p_id "P30639";
chr11	Cufflinks	exon	117054790	117054855	.	+	.	gene_id "XLOC_033858"; transcript_id "5_00091155"; exon_number "8"; gene_name "uc001pqg.2"; oId "uc001pqg.2_ext"; nearest_ref "uc001pqg.2"; class_code "="; tss_id "TSS30720"; p_id "P30639";
chr11	Cufflinks	exon	117056846	117056939	.	+	.	gene_id "XLOC_033858"; transcript_id "5_00091155"; exon_number "9"; gene_name "uc001pqg.2"; oId "uc001pqg.2_ext"; nearest_ref "uc001pqg.2"; class_code "="; tss_id "TSS30720"; p_id "P30639";
chr11	Cufflinks	exon	117057300	117057352	.	+	.	gene_id "XLOC_033858"; transcript_id "5_00091155"; exon_number "10"; gene_name "uc001pqg.2"; oId "uc001pqg.2_ext"; nearest_ref "uc001pqg.2"; class_code "="; tss_id "TSS30720"; p_id "P30639";
chr11	Cufflinks	exon	117058094	117058165	.	+	.	gene_id "XLOC_033858"; transcript_id "5_00091155"; exon_number "11"; gene_name "uc001pqg.2"; oId "uc001pqg.2_ext"; nearest_ref "uc001pqg.2"; class_code "="; tss_id "TSS30720"; p_id "P30639";
chr11	Cufflinks	exon	117058344	117058415	.	+	.	gene_id "XLOC_033858"; transcript_id "5_00091155"; exon_number "12"; gene_name "uc001pqg.2"; oId "uc001pqg.2_ext"; nearest_ref "uc001pqg.2"; class_code "="; tss_id "TSS30720"; p_id "P30639";
chr11	Cufflinks	exon	117058608	117058670	.	+	.	gene_id "XLOC_033858"; transcript_id "5_00091155"; exon_number "13"; gene_name "uc001pqg.2"; oId "uc001pqg.2_ext"; nearest_ref "uc001pqg.2"; class_code "="; tss_id "TSS30720"; p_id "P30639";
chr11	Cufflinks	exon	117059424	117059542	.	+	.	gene_id "XLOC_033858"; transcript_id "5_00091155"; exon_number "14"; gene_name "uc001pqg.2"; oId "uc001pqg.2_ext"; nearest_ref "uc001pqg.2"; class_code "="; tss_id "TSS30720"; p_id "P30639";
chr11	Cufflinks	exon	117059885	117059958	.	+	.	gene_id "XLOC_033858"; transcript_id "5_00091155"; exon_number "15"; gene_name "uc001pqg.2"; oId "uc001pqg.2_ext"; nearest_ref "uc001pqg.2"; class_code "="; tss_id "TSS30720"; p_id "P30639";
chr11	Cufflinks	exon	117060051	117060117	.	+	.	gene_id "XLOC_033858"; transcript_id "5_00091155"; exon_number "16"; gene_name "uc001pqg.2"; oId "uc001pqg.2_ext"; nearest_ref "uc001pqg.2"; class_code "="; tss_id "TSS30720"; p_id "P30639";
chr11	Cufflinks	exon	117060668	117060741	.	+	.	gene_id "XLOC_033858"; transcript_id "5_00091155"; exon_number "17"; gene_name "uc001pqg.2"; oId "uc001pqg.2_ext"; nearest_ref "uc001pqg.2"; class_code "="; tss_id "TSS30720"; p_id "P30639";
chr11	Cufflinks	exon	117060882	117061005	.	+	.	gene_id "XLOC_033858"; transcript_id "5_00091155"; exon_number "18"; gene_name "uc001pqg.2"; oId "uc001pqg.2_ext"; nearest_ref "uc001pqg.2"; class_code "="; tss_id "TSS30720"; p_id "P30639";
chr11	Cufflinks	exon	117061339	117061456	.	+	.	gene_id "XLOC_033858"; transcript_id "5_00091155"; exon_number "19"; gene_name "uc001pqg.2"; oId "uc001pqg.2_ext"; nearest_ref "uc001pqg.2"; class_code "="; tss_id "TSS30720"; p_id "P30639";
chr11	Cufflinks	exon	117062594	117062730	.	+	.	gene_id "XLOC_033858"; transcript_id "5_00091155"; exon_number "20"; gene_name "uc001pqg.2"; oId "uc001pqg.2_ext"; nearest_ref "uc001pqg.2"; class_code "="; tss_id "TSS30720"; p_id "P30639";
chr11	Cufflinks	exon	117062970	117063078	.	+	.	gene_id "XLOC_033858"; transcript_id "5_00091155"; exon_number "21"; gene_name "uc001pqg.2"; oId "uc001pqg.2_ext"; nearest_ref "uc001pqg.2"; class_code "="; tss_id "TSS30720"; p_id "P30639";
chr11	Cufflinks	exon	117063290	117063366	.	+	.	gene_id "XLOC_033858"; transcript_id "5_00091155"; exon_number "22"; gene_name "uc001pqg.2"; oId "uc001pqg.2_ext"; nearest_ref "uc001pqg.2"; class_code "="; tss_id "TSS30720"; p_id "P30639";
chr11	Cufflinks	exon	117063536	117063582	.	+	.	gene_id "XLOC_033858"; transcript_id "5_00091155"; exon_number "23"; gene_name "uc001pqg.2"; oId "uc001pqg.2_ext"; nearest_ref "uc001pqg.2"; class_code "="; tss_id "TSS30720"; p_id "P30639";
chr11	Cufflinks	exon	117063869	117063974	.	+	.	gene_id "XLOC_033858"; transcript_id "5_00091155"; exon_number "24"; gene_name "uc001pqg.2"; oId "uc001pqg.2_ext"; nearest_ref "uc001pqg.2"; class_code "="; tss_id "TSS30720"; p_id "P30639";
chr11	Cufflinks	exon	117064569	117064679	.	+	.	gene_id "XLOC_033858"; transcript_id "5_00091155"; exon_number "25"; gene_name "uc001pqg.2"; oId "uc001pqg.2_ext"; nearest_ref "uc001pqg.2"; class_code "="; tss_id "TSS30720"; p_id "P30639";
chr11	Cufflinks	exon	117066518	117066717	.	+	.	gene_id "XLOC_033858"; transcript_id "5_00091155"; exon_number "26"; gene_name "uc001pqg.2"; oId "uc001pqg.2_ext"; nearest_ref "uc001pqg.2"; class_code "="; tss_id "TSS30720"; p_id "P30639";
chr11	hg19_knownGene	exon	117063283	117063366	.	+	.	gene_id "XLOC_033858"; transcript_id "5_00091159"; exon_number "1"; gene_name "uc001pqj.1"; oId "uc001pqj.1"; nearest_ref "uc001pqj.1"; class_code "="; tss_id "TSS30721"; p_id "P30638";
chr11	hg19_knownGene	exon	117063536	117063582	.	+	.	gene_id "XLOC_033858"; transcript_id "5_00091159"; exon_number "2"; gene_name "uc001pqj.1"; oId "uc001pqj.1"; nearest_ref "uc001pqj.1"; class_code "="; tss_id "TSS30721"; p_id "P30638";
chr11	hg19_knownGene	exon	117063869	117063974	.	+	.	gene_id "XLOC_033858"; transcript_id "5_00091159"; exon_number "3"; gene_name "uc001pqj.1"; oId "uc001pqj.1"; nearest_ref "uc001pqj.1"; class_code "="; tss_id "TSS30721"; p_id "P30638";
chr11	hg19_knownGene	exon	117064569	117064679	.	+	.	gene_id "XLOC_033858"; transcript_id "5_00091159"; exon_number "4"; gene_name "uc001pqj.1"; oId "uc001pqj.1"; nearest_ref "uc001pqj.1"; class_code "="; tss_id "TSS30721"; p_id "P30638";
chr11	hg19_knownGene	exon	117066518	117066631	.	+	.	gene_id "XLOC_033858"; transcript_id "5_00091159"; exon_number "5"; gene_name "uc001pqj.1"; oId "uc001pqj.1"; nearest_ref "uc001pqj.1"; class_code "="; tss_id "TSS30721"; p_id "P30638";
chr11	hg19_knownGene	exon	117066720	117068161	.	+	.	gene_id "XLOC_033858"; transcript_id "5_00091159"; exon_number "6"; gene_name "uc001pqj.1"; oId "uc001pqj.1"; nearest_ref "uc001pqj.1"; class_code "="; tss_id "TSS30721"; p_id "P30638";
chr11	hg19_knownGene	exon	117070040	117070148	.	+	.	gene_id "XLOC_033859"; transcript_id "5_00091160"; exon_number "1"; gene_name "uc001pql.1"; oId "uc001pql.1"; nearest_ref "uc001pql.1"; class_code "="; tss_id "TSS30722";
chr11	hg19_knownGene	exon	117073718	117073773	.	+	.	gene_id "XLOC_033859"; transcript_id "5_00091160"; exon_number "2"; gene_name "uc001pql.1"; oId "uc001pql.1"; nearest_ref "uc001pql.1"; class_code "="; tss_id "TSS30722";
chr11	hg19_knownGene	exon	117075128	117075503	.	+	.	gene_id "XLOC_033859"; transcript_id "5_00091160"; exon_number "3"; gene_name "uc001pql.1"; oId "uc001pql.1"; nearest_ref "uc001pql.1"; class_code "="; tss_id "TSS30722";
chr11	hg19_knownGene	exon	117070040	117070545	.	+	.	gene_id "XLOC_033859"; transcript_id "5_00091162"; exon_number "1"; gene_name "uc001pqn.2"; oId "uc001pqn.2"; nearest_ref "uc001pqn.2"; class_code "="; tss_id "TSS30722"; p_id "P30643";
chr11	hg19_knownGene	exon	117073718	117073909	.	+	.	gene_id "XLOC_033859"; transcript_id "5_00091162"; exon_number "2"; gene_name "uc001pqn.2"; oId "uc001pqn.2"; nearest_ref "uc001pqn.2"; class_code "="; tss_id "TSS30722"; p_id "P30643";
chr11	hg19_knownGene	exon	117074023	117074200	.	+	.	gene_id "XLOC_033859"; transcript_id "5_00091162"; exon_number "3"; gene_name "uc001pqn.2"; oId "uc001pqn.2"; nearest_ref "uc001pqn.2"; class_code "="; tss_id "TSS30722"; p_id "P30643";
chr11	hg19_knownGene	exon	117074498	117074600	.	+	.	gene_id "XLOC_033859"; transcript_id "5_00091162"; exon_number "4"; gene_name "uc001pqn.2"; oId "uc001pqn.2"; nearest_ref "uc001pqn.2"; class_code "="; tss_id "TSS30722"; p_id "P30643";
chr11	hg19_knownGene	exon	117074931	117075507	.	+	.	gene_id "XLOC_033859"; transcript_id "5_00091162"; exon_number "5"; gene_name "uc001pqn.2"; oId "uc001pqn.2"; nearest_ref "uc001pqn.2"; class_code "="; tss_id "TSS30722"; p_id "P30643";
chr11	hg19_knownGene	exon	117070040	117070148	.	+	.	gene_id "XLOC_033859"; transcript_id "5_00091161"; exon_number "1"; gene_name "uc001pqm.2"; oId "uc001pqm.2"; nearest_ref "uc001pqm.2"; class_code "="; tss_id "TSS30722"; p_id "P30643";
chr11	hg19_knownGene	exon	117073718	117073909	.	+	.	gene_id "XLOC_033859"; transcript_id "5_00091161"; exon_number "2"; gene_name "uc001pqm.2"; oId "uc001pqm.2"; nearest_ref "uc001pqm.2"; class_code "="; tss_id "TSS30722"; p_id "P30643";
chr11	hg19_knownGene	exon	117074023	117074200	.	+	.	gene_id "XLOC_033859"; transcript_id "5_00091161"; exon_number "3"; gene_name "uc001pqm.2"; oId "uc001pqm.2"; nearest_ref "uc001pqm.2"; class_code "="; tss_id "TSS30722"; p_id "P30643";
chr11	hg19_knownGene	exon	117074498	117074600	.	+	.	gene_id "XLOC_033859"; transcript_id "5_00091161"; exon_number "4"; gene_name "uc001pqm.2"; oId "uc001pqm.2"; nearest_ref "uc001pqm.2"; class_code "="; tss_id "TSS30722"; p_id "P30643";
chr11	hg19_knownGene	exon	117074931	117075507	.	+	.	gene_id "XLOC_033859"; transcript_id "5_00091161"; exon_number "5"; gene_name "uc001pqm.2"; oId "uc001pqm.2"; nearest_ref "uc001pqm.2"; class_code "="; tss_id "TSS30722"; p_id "P30643";
chr11	Cufflinks	exon	117071963	117073909	.	+	.	gene_id "XLOC_033859"; transcript_id "5_00091164"; exon_number "1"; gene_name "uc001pqp.2"; oId "uc001pqp.2_ext"; nearest_ref "uc001pqp.2"; class_code "="; tss_id "TSS30723"; p_id "P30643";
chr11	Cufflinks	exon	117074023	117074200	.	+	.	gene_id "XLOC_033859"; transcript_id "5_00091164"; exon_number "2"; gene_name "uc001pqp.2"; oId "uc001pqp.2_ext"; nearest_ref "uc001pqp.2"; class_code "="; tss_id "TSS30723"; p_id "P30643";
chr11	Cufflinks	exon	117074498	117074600	.	+	.	gene_id "XLOC_033859"; transcript_id "5_00091164"; exon_number "3"; gene_name "uc001pqp.2"; oId "uc001pqp.2_ext"; nearest_ref "uc001pqp.2"; class_code "="; tss_id "TSS30723"; p_id "P30643";
chr11	Cufflinks	exon	117074931	117075507	.	+	.	gene_id "XLOC_033859"; transcript_id "5_00091164"; exon_number "4"; gene_name "uc001pqp.2"; oId "uc001pqp.2_ext"; nearest_ref "uc001pqp.2"; class_code "="; tss_id "TSS30723"; p_id "P30643";
chr11	Cufflinks	exon	117071963	117072657	.	+	.	gene_id "XLOC_033859"; transcript_id "5_00091163"; exon_number "1"; gene_name "uc001pqo.2"; oId "uc001pqo.2_ext"; nearest_ref "uc001pqo.2"; class_code "="; tss_id "TSS30723"; p_id "P30643";
chr11	Cufflinks	exon	117073718	117073909	.	+	.	gene_id "XLOC_033859"; transcript_id "5_00091163"; exon_number "2"; gene_name "uc001pqo.2"; oId "uc001pqo.2_ext"; nearest_ref "uc001pqo.2"; class_code "="; tss_id "TSS30723"; p_id "P30643";
chr11	Cufflinks	exon	117074023	117074200	.	+	.	gene_id "XLOC_033859"; transcript_id "5_00091163"; exon_number "3"; gene_name "uc001pqo.2"; oId "uc001pqo.2_ext"; nearest_ref "uc001pqo.2"; class_code "="; tss_id "TSS30723"; p_id "P30643";
chr11	Cufflinks	exon	117074498	117074600	.	+	.	gene_id "XLOC_033859"; transcript_id "5_00091163"; exon_number "4"; gene_name "uc001pqo.2"; oId "uc001pqo.2_ext"; nearest_ref "uc001pqo.2"; class_code "="; tss_id "TSS30723"; p_id "P30643";
chr11	Cufflinks	exon	117074931	117075507	.	+	.	gene_id "XLOC_033859"; transcript_id "5_00091163"; exon_number "5"; gene_name "uc001pqo.2"; oId "uc001pqo.2_ext"; nearest_ref "uc001pqo.2"; class_code "="; tss_id "TSS30723"; p_id "P30643";
chr11	Cufflinks	exon	117071163	117071640	.	+	.	gene_id "XLOC_033860"; transcript_id "5_00095590"; exon_number "1"; gene_name "uc001pqn.2"; oId "upf3.4280.1"; nearest_ref "uc001pqn.2"; class_code "i";
chr11	hg19_knownGene	exon	117075683	117078178	.	+	.	gene_id "XLOC_033861"; transcript_id "5_00091165"; exon_number "1"; gene_name "uc001pqq.1"; oId "uc001pqq.1"; nearest_ref "uc001pqq.1"; class_code "=";
chr11	Cufflinks	exon	117103403	117103442	.	+	.	gene_id "XLOC_033862"; transcript_id "5_00091166"; exon_number "1"; gene_name "uc001pqt.2"; oId "upf3.4305.1"; nearest_ref "uc001pqt.2"; class_code "="; tss_id "TSS30724"; p_id "P30645";
chr11	Cufflinks	exon	117104983	117105095	.	+	.	gene_id "XLOC_033862"; transcript_id "5_00091166"; exon_number "2"; gene_name "uc001pqt.2"; oId "upf3.4305.1"; nearest_ref "uc001pqt.2"; class_code "="; tss_id "TSS30724"; p_id "P30645";
chr11	Cufflinks	exon	117109317	117109827	.	+	.	gene_id "XLOC_033862"; transcript_id "5_00091166"; exon_number "3"; gene_name "uc001pqt.2"; oId "upf3.4305.1"; nearest_ref "uc001pqt.2"; class_code "="; tss_id "TSS30724"; p_id "P30645";
chr11	Cufflinks	exon	117110517	117110576	.	+	.	gene_id "XLOC_033862"; transcript_id "5_00091166"; exon_number "4"; gene_name "uc001pqt.2"; oId "upf3.4305.1"; nearest_ref "uc001pqt.2"; class_code "="; tss_id "TSS30724"; p_id "P30645";
chr11	Cufflinks	exon	117115161	117115301	.	+	.	gene_id "XLOC_033862"; transcript_id "5_00091166"; exon_number "5"; gene_name "uc001pqt.2"; oId "upf3.4305.1"; nearest_ref "uc001pqt.2"; class_code "="; tss_id "TSS30724"; p_id "P30645";
chr11	Cufflinks	exon	117117525	117117664	.	+	.	gene_id "XLOC_033862"; transcript_id "5_00091166"; exon_number "6"; gene_name "uc001pqt.2"; oId "upf3.4305.1"; nearest_ref "uc001pqt.2"; class_code "="; tss_id "TSS30724"; p_id "P30645";
chr11	Cufflinks	exon	117150624	117150720	.	+	.	gene_id "XLOC_033862"; transcript_id "5_00091166"; exon_number "7"; gene_name "uc001pqt.2"; oId "upf3.4305.1"; nearest_ref "uc001pqt.2"; class_code "="; tss_id "TSS30724"; p_id "P30645";
chr11	Cufflinks	exon	117150887	117150975	.	+	.	gene_id "XLOC_033862"; transcript_id "5_00091166"; exon_number "8"; gene_name "uc001pqt.2"; oId "upf3.4305.1"; nearest_ref "uc001pqt.2"; class_code "="; tss_id "TSS30724"; p_id "P30645";
chr11	Cufflinks	exon	117152030	117152120	.	+	.	gene_id "XLOC_033862"; transcript_id "5_00091166"; exon_number "9"; gene_name "uc001pqt.2"; oId "upf3.4305.1"; nearest_ref "uc001pqt.2"; class_code "="; tss_id "TSS30724"; p_id "P30645";
chr11	Cufflinks	exon	117152316	117152414	.	+	.	gene_id "XLOC_033862"; transcript_id "5_00091166"; exon_number "10"; gene_name "uc001pqt.2"; oId "upf3.4305.1"; nearest_ref "uc001pqt.2"; class_code "="; tss_id "TSS30724"; p_id "P30645";
chr11	Cufflinks	exon	117152610	117152986	.	+	.	gene_id "XLOC_033862"; transcript_id "5_00091166"; exon_number "11"; gene_name "uc001pqt.2"; oId "upf3.4305.1"; nearest_ref "uc001pqt.2"; class_code "="; tss_id "TSS30724"; p_id "P30645";
chr11	Cufflinks	exon	117153120	117153252	.	+	.	gene_id "XLOC_033862"; transcript_id "5_00091166"; exon_number "12"; gene_name "uc001pqt.2"; oId "upf3.4305.1"; nearest_ref "uc001pqt.2"; class_code "="; tss_id "TSS30724"; p_id "P30645";
chr11	Cufflinks	exon	117153462	117153566	.	+	.	gene_id "XLOC_033862"; transcript_id "5_00091166"; exon_number "13"; gene_name "uc001pqt.2"; oId "upf3.4305.1"; nearest_ref "uc001pqt.2"; class_code "="; tss_id "TSS30724"; p_id "P30645";
chr11	Cufflinks	exon	117153831	117153926	.	+	.	gene_id "XLOC_033862"; transcript_id "5_00091166"; exon_number "14"; gene_name "uc001pqt.2"; oId "upf3.4305.1"; nearest_ref "uc001pqt.2"; class_code "="; tss_id "TSS30724"; p_id "P30645";
chr11	Cufflinks	exon	117155802	117159311	.	+	.	gene_id "XLOC_033862"; transcript_id "5_00091166"; exon_number "15"; gene_name "uc001pqt.2"; oId "upf3.4305.1"; nearest_ref "uc001pqt.2"; class_code "="; tss_id "TSS30724"; p_id "P30645";
chr11	hg19_knownGene	exon	117103452	117103491	.	+	.	gene_id "XLOC_033862"; transcript_id "5_00091168"; exon_number "1"; gene_name "uc010rxf.1"; oId "uc010rxf.1"; nearest_ref "uc010rxf.1"; class_code "="; tss_id "TSS30724"; p_id "P30644";
chr11	hg19_knownGene	exon	117104983	117105095	.	+	.	gene_id "XLOC_033862"; transcript_id "5_00091168"; exon_number "2"; gene_name "uc010rxf.1"; oId "uc010rxf.1"; nearest_ref "uc010rxf.1"; class_code "="; tss_id "TSS30724"; p_id "P30644";
chr11	hg19_knownGene	exon	117109317	117109362	.	+	.	gene_id "XLOC_033862"; transcript_id "5_00091168"; exon_number "3"; gene_name "uc010rxf.1"; oId "uc010rxf.1"; nearest_ref "uc010rxf.1"; class_code "="; tss_id "TSS30724"; p_id "P30644";
chr11	hg19_knownGene	exon	117110517	117110576	.	+	.	gene_id "XLOC_033862"; transcript_id "5_00091168"; exon_number "4"; gene_name "uc010rxf.1"; oId "uc010rxf.1"; nearest_ref "uc010rxf.1"; class_code "="; tss_id "TSS30724"; p_id "P30644";
chr11	hg19_knownGene	exon	117115161	117115301	.	+	.	gene_id "XLOC_033862"; transcript_id "5_00091168"; exon_number "5"; gene_name "uc010rxf.1"; oId "uc010rxf.1"; nearest_ref "uc010rxf.1"; class_code "="; tss_id "TSS30724"; p_id "P30644";
chr11	hg19_knownGene	exon	117117525	117117664	.	+	.	gene_id "XLOC_033862"; transcript_id "5_00091168"; exon_number "6"; gene_name "uc010rxf.1"; oId "uc010rxf.1"; nearest_ref "uc010rxf.1"; class_code "="; tss_id "TSS30724"; p_id "P30644";
chr11	hg19_knownGene	exon	117150624	117150720	.	+	.	gene_id "XLOC_033862"; transcript_id "5_00091168"; exon_number "7"; gene_name "uc010rxf.1"; oId "uc010rxf.1"; nearest_ref "uc010rxf.1"; class_code "="; tss_id "TSS30724"; p_id "P30644";
chr11	hg19_knownGene	exon	117150887	117150975	.	+	.	gene_id "XLOC_033862"; transcript_id "5_00091168"; exon_number "8"; gene_name "uc010rxf.1"; oId "uc010rxf.1"; nearest_ref "uc010rxf.1"; class_code "="; tss_id "TSS30724"; p_id "P30644";
chr11	hg19_knownGene	exon	117152030	117152120	.	+	.	gene_id "XLOC_033862"; transcript_id "5_00091168"; exon_number "9"; gene_name "uc010rxf.1"; oId "uc010rxf.1"; nearest_ref "uc010rxf.1"; class_code "="; tss_id "TSS30724"; p_id "P30644";
chr11	hg19_knownGene	exon	117152316	117152414	.	+	.	gene_id "XLOC_033862"; transcript_id "5_00091168"; exon_number "10"; gene_name "uc010rxf.1"; oId "uc010rxf.1"; nearest_ref "uc010rxf.1"; class_code "="; tss_id "TSS30724"; p_id "P30644";
chr11	hg19_knownGene	exon	117152610	117152986	.	+	.	gene_id "XLOC_033862"; transcript_id "5_00091168"; exon_number "11"; gene_name "uc010rxf.1"; oId "uc010rxf.1"; nearest_ref "uc010rxf.1"; class_code "="; tss_id "TSS30724"; p_id "P30644";
chr11	hg19_knownGene	exon	117153120	117153252	.	+	.	gene_id "XLOC_033862"; transcript_id "5_00091168"; exon_number "12"; gene_name "uc010rxf.1"; oId "uc010rxf.1"; nearest_ref "uc010rxf.1"; class_code "="; tss_id "TSS30724"; p_id "P30644";
chr11	hg19_knownGene	exon	117153462	117153566	.	+	.	gene_id "XLOC_033862"; transcript_id "5_00091168"; exon_number "13"; gene_name "uc010rxf.1"; oId "uc010rxf.1"; nearest_ref "uc010rxf.1"; class_code "="; tss_id "TSS30724"; p_id "P30644";
chr11	hg19_knownGene	exon	117153831	117153926	.	+	.	gene_id "XLOC_033862"; transcript_id "5_00091168"; exon_number "14"; gene_name "uc010rxf.1"; oId "uc010rxf.1"; nearest_ref "uc010rxf.1"; class_code "="; tss_id "TSS30724"; p_id "P30644";
chr11	hg19_knownGene	exon	117155802	117156402	.	+	.	gene_id "XLOC_033862"; transcript_id "5_00091168"; exon_number "15"; gene_name "uc010rxf.1"; oId "uc010rxf.1"; nearest_ref "uc010rxf.1"; class_code "="; tss_id "TSS30724"; p_id "P30644";
chr11	hg19_knownGene	exon	117103452	117103491	.	+	.	gene_id "XLOC_033862"; transcript_id "5_00091167"; exon_number "1"; gene_name "uc001pqu.2"; oId "uc001pqu.2"; nearest_ref "uc001pqu.2"; class_code "="; tss_id "TSS30724"; p_id "P30645";
chr11	hg19_knownGene	exon	117104983	117105095	.	+	.	gene_id "XLOC_033862"; transcript_id "5_00091167"; exon_number "2"; gene_name "uc001pqu.2"; oId "uc001pqu.2"; nearest_ref "uc001pqu.2"; class_code "="; tss_id "TSS30724"; p_id "P30645";
chr11	hg19_knownGene	exon	117109317	117109827	.	+	.	gene_id "XLOC_033862"; transcript_id "5_00091167"; exon_number "3"; gene_name "uc001pqu.2"; oId "uc001pqu.2"; nearest_ref "uc001pqu.2"; class_code "="; tss_id "TSS30724"; p_id "P30645";
chr11	hg19_knownGene	exon	117110517	117110576	.	+	.	gene_id "XLOC_033862"; transcript_id "5_00091167"; exon_number "4"; gene_name "uc001pqu.2"; oId "uc001pqu.2"; nearest_ref "uc001pqu.2"; class_code "="; tss_id "TSS30724"; p_id "P30645";
chr11	hg19_knownGene	exon	117115161	117115301	.	+	.	gene_id "XLOC_033862"; transcript_id "5_00091167"; exon_number "5"; gene_name "uc001pqu.2"; oId "uc001pqu.2"; nearest_ref "uc001pqu.2"; class_code "="; tss_id "TSS30724"; p_id "P30645";
chr11	hg19_knownGene	exon	117117525	117117664	.	+	.	gene_id "XLOC_033862"; transcript_id "5_00091167"; exon_number "6"; gene_name "uc001pqu.2"; oId "uc001pqu.2"; nearest_ref "uc001pqu.2"; class_code "="; tss_id "TSS30724"; p_id "P30645";
chr11	hg19_knownGene	exon	117150624	117150720	.	+	.	gene_id "XLOC_033862"; transcript_id "5_00091167"; exon_number "7"; gene_name "uc001pqu.2"; oId "uc001pqu.2"; nearest_ref "uc001pqu.2"; class_code "="; tss_id "TSS30724"; p_id "P30645";
chr11	hg19_knownGene	exon	117150887	117150975	.	+	.	gene_id "XLOC_033862"; transcript_id "5_00091167"; exon_number "8"; gene_name "uc001pqu.2"; oId "uc001pqu.2"; nearest_ref "uc001pqu.2"; class_code "="; tss_id "TSS30724"; p_id "P30645";
chr11	hg19_knownGene	exon	117152030	117152120	.	+	.	gene_id "XLOC_033862"; transcript_id "5_00091167"; exon_number "9"; gene_name "uc001pqu.2"; oId "uc001pqu.2"; nearest_ref "uc001pqu.2"; class_code "="; tss_id "TSS30724"; p_id "P30645";
chr11	hg19_knownGene	exon	117152316	117152414	.	+	.	gene_id "XLOC_033862"; transcript_id "5_00091167"; exon_number "10"; gene_name "uc001pqu.2"; oId "uc001pqu.2"; nearest_ref "uc001pqu.2"; class_code "="; tss_id "TSS30724"; p_id "P30645";
chr11	hg19_knownGene	exon	117152610	117152986	.	+	.	gene_id "XLOC_033862"; transcript_id "5_00091167"; exon_number "11"; gene_name "uc001pqu.2"; oId "uc001pqu.2"; nearest_ref "uc001pqu.2"; class_code "="; tss_id "TSS30724"; p_id "P30645";
chr11	hg19_knownGene	exon	117153120	117153252	.	+	.	gene_id "XLOC_033862"; transcript_id "5_00091167"; exon_number "12"; gene_name "uc001pqu.2"; oId "uc001pqu.2"; nearest_ref "uc001pqu.2"; class_code "="; tss_id "TSS30724"; p_id "P30645";
chr11	hg19_knownGene	exon	117153462	117153566	.	+	.	gene_id "XLOC_033862"; transcript_id "5_00091167"; exon_number "13"; gene_name "uc001pqu.2"; oId "uc001pqu.2"; nearest_ref "uc001pqu.2"; class_code "="; tss_id "TSS30724"; p_id "P30645";
chr11	hg19_knownGene	exon	117153831	117153926	.	+	.	gene_id "XLOC_033862"; transcript_id "5_00091167"; exon_number "14"; gene_name "uc001pqu.2"; oId "uc001pqu.2"; nearest_ref "uc001pqu.2"; class_code "="; tss_id "TSS30724"; p_id "P30645";
chr11	hg19_knownGene	exon	117155802	117156402	.	+	.	gene_id "XLOC_033862"; transcript_id "5_00091167"; exon_number "15"; gene_name "uc001pqu.2"; oId "uc001pqu.2"; nearest_ref "uc001pqu.2"; class_code "="; tss_id "TSS30724"; p_id "P30645";
chr11	Cufflinks	exon	117156828	117161965	.	+	.	gene_id "XLOC_033862"; transcript_id "5_00096632"; exon_number "1"; gene_name "uc010rxg.1"; oId "upf1_r4.uc010rxi.1.1"; nearest_ref "uc010rxg.1"; class_code "x";
chr11	hg19_knownGene	exon	117162062	117162855	.	+	.	gene_id "XLOC_033862"; transcript_id "5_00091170"; exon_number "1"; gene_name "uc010rxi.1"; oId "uc010rxi.1"; nearest_ref "uc010rxi.1"; class_code "=";
chr11	Cufflinks	exon	117192432	117192553	.	+	.	gene_id "XLOC_033863"; transcript_id "5_00094581"; exon_number "1"; gene_name "uc001prf.2"; oId "SC4.6391.2"; nearest_ref "uc001prf.2"; class_code "j"; tss_id "TSS30725";
chr11	Cufflinks	exon	117209282	117209384	.	+	.	gene_id "XLOC_033863"; transcript_id "5_00094581"; exon_number "2"; gene_name "uc001prf.2"; oId "SC4.6391.2"; nearest_ref "uc001prf.2"; class_code "j"; tss_id "TSS30725";
chr11	Cufflinks	exon	117214882	117214993	.	+	.	gene_id "XLOC_033863"; transcript_id "5_00094581"; exon_number "3"; gene_name "uc001prf.2"; oId "SC4.6391.2"; nearest_ref "uc001prf.2"; class_code "j"; tss_id "TSS30725";
chr11	Cufflinks	exon	117222506	117222704	.	+	.	gene_id "XLOC_033863"; transcript_id "5_00094581"; exon_number "4"; gene_name "uc001prf.2"; oId "SC4.6391.2"; nearest_ref "uc001prf.2"; class_code "j"; tss_id "TSS30725";
chr11	Cufflinks	exon	117232551	117232709	.	+	.	gene_id "XLOC_033863"; transcript_id "5_00094581"; exon_number "5"; gene_name "uc001prf.2"; oId "SC4.6391.2"; nearest_ref "uc001prf.2"; class_code "j"; tss_id "TSS30725";
chr11	Cufflinks	exon	117233120	117233254	.	+	.	gene_id "XLOC_033863"; transcript_id "5_00094581"; exon_number "6"; gene_name "uc001prf.2"; oId "SC4.6391.2"; nearest_ref "uc001prf.2"; class_code "j"; tss_id "TSS30725";
chr11	Cufflinks	exon	117234145	117234222	.	+	.	gene_id "XLOC_033863"; transcript_id "5_00094581"; exon_number "7"; gene_name "uc001prf.2"; oId "SC4.6391.2"; nearest_ref "uc001prf.2"; class_code "j"; tss_id "TSS30725";
chr11	Cufflinks	exon	117241796	117242182	.	+	.	gene_id "XLOC_033863"; transcript_id "5_00094581"; exon_number "8"; gene_name "uc001prf.2"; oId "SC4.6391.2"; nearest_ref "uc001prf.2"; class_code "j"; tss_id "TSS30725";
chr11	Cufflinks	exon	117244467	117244547	.	+	.	gene_id "XLOC_033863"; transcript_id "5_00094581"; exon_number "9"; gene_name "uc001prf.2"; oId "SC4.6391.2"; nearest_ref "uc001prf.2"; class_code "j"; tss_id "TSS30725";
chr11	Cufflinks	exon	117246424	117246507	.	+	.	gene_id "XLOC_033863"; transcript_id "5_00094581"; exon_number "10"; gene_name "uc001prf.2"; oId "SC4.6391.2"; nearest_ref "uc001prf.2"; class_code "j"; tss_id "TSS30725";
chr11	Cufflinks	exon	117251330	117251421	.	+	.	gene_id "XLOC_033863"; transcript_id "5_00094581"; exon_number "11"; gene_name "uc001prf.2"; oId "SC4.6391.2"; nearest_ref "uc001prf.2"; class_code "j"; tss_id "TSS30725";
chr11	Cufflinks	exon	117252417	117252584	.	+	.	gene_id "XLOC_033863"; transcript_id "5_00094581"; exon_number "12"; gene_name "uc001prf.2"; oId "SC4.6391.2"; nearest_ref "uc001prf.2"; class_code "j"; tss_id "TSS30725";
chr11	Cufflinks	exon	117257919	117258128	.	+	.	gene_id "XLOC_033863"; transcript_id "5_00094581"; exon_number "13"; gene_name "uc001prf.2"; oId "SC4.6391.2"; nearest_ref "uc001prf.2"; class_code "j"; tss_id "TSS30725";
chr11	Cufflinks	exon	117261493	117261624	.	+	.	gene_id "XLOC_033863"; transcript_id "5_00094581"; exon_number "14"; gene_name "uc001prf.2"; oId "SC4.6391.2"; nearest_ref "uc001prf.2"; class_code "j"; tss_id "TSS30725";
chr11	Cufflinks	exon	117261715	117261931	.	+	.	gene_id "XLOC_033863"; transcript_id "5_00094581"; exon_number "15"; gene_name "uc001prf.2"; oId "SC4.6391.2"; nearest_ref "uc001prf.2"; class_code "j"; tss_id "TSS30725";
chr11	Cufflinks	exon	117262942	117263019	.	+	.	gene_id "XLOC_033863"; transcript_id "5_00094581"; exon_number "16"; gene_name "uc001prf.2"; oId "SC4.6391.2"; nearest_ref "uc001prf.2"; class_code "j"; tss_id "TSS30725";
chr11	Cufflinks	exon	117263212	117263343	.	+	.	gene_id "XLOC_033863"; transcript_id "5_00094581"; exon_number "17"; gene_name "uc001prf.2"; oId "SC4.6391.2"; nearest_ref "uc001prf.2"; class_code "j"; tss_id "TSS30725";
chr11	Cufflinks	exon	117263720	117263842	.	+	.	gene_id "XLOC_033863"; transcript_id "5_00094581"; exon_number "18"; gene_name "uc001prf.2"; oId "SC4.6391.2"; nearest_ref "uc001prf.2"; class_code "j"; tss_id "TSS30725";
chr11	Cufflinks	exon	117265066	117265209	.	+	.	gene_id "XLOC_033863"; transcript_id "5_00094581"; exon_number "19"; gene_name "uc001prf.2"; oId "SC4.6391.2"; nearest_ref "uc001prf.2"; class_code "j"; tss_id "TSS30725";
chr11	Cufflinks	exon	117265636	117265719	.	+	.	gene_id "XLOC_033863"; transcript_id "5_00094581"; exon_number "20"; gene_name "uc001prf.2"; oId "SC4.6391.2"; nearest_ref "uc001prf.2"; class_code "j"; tss_id "TSS30725";
chr11	Cufflinks	exon	117265839	117265907	.	+	.	gene_id "XLOC_033863"; transcript_id "5_00094581"; exon_number "21"; gene_name "uc001prf.2"; oId "SC4.6391.2"; nearest_ref "uc001prf.2"; class_code "j"; tss_id "TSS30725";
chr11	Cufflinks	exon	117266263	117266438	.	+	.	gene_id "XLOC_033863"; transcript_id "5_00094581"; exon_number "22"; gene_name "uc001prf.2"; oId "SC4.6391.2"; nearest_ref "uc001prf.2"; class_code "j"; tss_id "TSS30725";
chr11	Cufflinks	exon	117266770	117266896	.	+	.	gene_id "XLOC_033863"; transcript_id "5_00094581"; exon_number "23"; gene_name "uc001prf.2"; oId "SC4.6391.2"; nearest_ref "uc001prf.2"; class_code "j"; tss_id "TSS30725";
chr11	Cufflinks	exon	117267266	117267327	.	+	.	gene_id "XLOC_033863"; transcript_id "5_00094581"; exon_number "24"; gene_name "uc001prf.2"; oId "SC4.6391.2"; nearest_ref "uc001prf.2"; class_code "j"; tss_id "TSS30725";
chr11	Cufflinks	exon	117267807	117268029	.	+	.	gene_id "XLOC_033863"; transcript_id "5_00094581"; exon_number "25"; gene_name "uc001prf.2"; oId "SC4.6391.2"; nearest_ref "uc001prf.2"; class_code "j"; tss_id "TSS30725";
chr11	Cufflinks	exon	117278641	117278748	.	+	.	gene_id "XLOC_033863"; transcript_id "5_00094581"; exon_number "26"; gene_name "uc001prf.2"; oId "SC4.6391.2"; nearest_ref "uc001prf.2"; class_code "j"; tss_id "TSS30725";
chr11	Cufflinks	exon	117279606	117279720	.	+	.	gene_id "XLOC_033863"; transcript_id "5_00094581"; exon_number "27"; gene_name "uc001prf.2"; oId "SC4.6391.2"; nearest_ref "uc001prf.2"; class_code "j"; tss_id "TSS30725";
chr11	Cufflinks	exon	117280334	117280681	.	+	.	gene_id "XLOC_033863"; transcript_id "5_00094581"; exon_number "28"; gene_name "uc001prf.2"; oId "SC4.6391.2"; nearest_ref "uc001prf.2"; class_code "j"; tss_id "TSS30725";
chr11	Cufflinks	exon	117281544	117281610	.	+	.	gene_id "XLOC_033863"; transcript_id "5_00094581"; exon_number "29"; gene_name "uc001prf.2"; oId "SC4.6391.2"; nearest_ref "uc001prf.2"; class_code "j"; tss_id "TSS30725";
chr11	Cufflinks	exon	117282511	117282633	.	+	.	gene_id "XLOC_033863"; transcript_id "5_00094581"; exon_number "30"; gene_name "uc001prf.2"; oId "SC4.6391.2"; nearest_ref "uc001prf.2"; class_code "j"; tss_id "TSS30725";
chr11	Cufflinks	exon	117282788	117283980	.	+	.	gene_id "XLOC_033863"; transcript_id "5_00094581"; exon_number "31"; gene_name "uc001prf.2"; oId "SC4.6391.2"; nearest_ref "uc001prf.2"; class_code "j"; tss_id "TSS30725";
chr11	hg19_knownGene	exon	117192432	117192553	.	+	.	gene_id "XLOC_033863"; transcript_id "5_00091171"; exon_number "1"; gene_name "uc001prb.2"; oId "uc001prb.2"; nearest_ref "uc001prb.2"; class_code "="; tss_id "TSS30725"; p_id "P30647";
chr11	hg19_knownGene	exon	117209282	117209384	.	+	.	gene_id "XLOC_033863"; transcript_id "5_00091171"; exon_number "2"; gene_name "uc001prb.2"; oId "uc001prb.2"; nearest_ref "uc001prb.2"; class_code "="; tss_id "TSS30725"; p_id "P30647";
chr11	hg19_knownGene	exon	117214882	117214993	.	+	.	gene_id "XLOC_033863"; transcript_id "5_00091171"; exon_number "3"; gene_name "uc001prb.2"; oId "uc001prb.2"; nearest_ref "uc001prb.2"; class_code "="; tss_id "TSS30725"; p_id "P30647";
chr11	hg19_knownGene	exon	117222506	117222704	.	+	.	gene_id "XLOC_033863"; transcript_id "5_00091171"; exon_number "4"; gene_name "uc001prb.2"; oId "uc001prb.2"; nearest_ref "uc001prb.2"; class_code "="; tss_id "TSS30725"; p_id "P30647";
chr11	hg19_knownGene	exon	117232551	117232709	.	+	.	gene_id "XLOC_033863"; transcript_id "5_00091171"; exon_number "5"; gene_name "uc001prb.2"; oId "uc001prb.2"; nearest_ref "uc001prb.2"; class_code "="; tss_id "TSS30725"; p_id "P30647";
chr11	hg19_knownGene	exon	117233120	117233254	.	+	.	gene_id "XLOC_033863"; transcript_id "5_00091171"; exon_number "6"; gene_name "uc001prb.2"; oId "uc001prb.2"; nearest_ref "uc001prb.2"; class_code "="; tss_id "TSS30725"; p_id "P30647";
chr11	hg19_knownGene	exon	117234145	117234222	.	+	.	gene_id "XLOC_033863"; transcript_id "5_00091171"; exon_number "7"; gene_name "uc001prb.2"; oId "uc001prb.2"; nearest_ref "uc001prb.2"; class_code "="; tss_id "TSS30725"; p_id "P30647";
chr11	hg19_knownGene	exon	117241796	117242182	.	+	.	gene_id "XLOC_033863"; transcript_id "5_00091171"; exon_number "8"; gene_name "uc001prb.2"; oId "uc001prb.2"; nearest_ref "uc001prb.2"; class_code "="; tss_id "TSS30725"; p_id "P30647";
chr11	hg19_knownGene	exon	117244467	117244547	.	+	.	gene_id "XLOC_033863"; transcript_id "5_00091171"; exon_number "9"; gene_name "uc001prb.2"; oId "uc001prb.2"; nearest_ref "uc001prb.2"; class_code "="; tss_id "TSS30725"; p_id "P30647";
chr11	hg19_knownGene	exon	117246424	117246507	.	+	.	gene_id "XLOC_033863"; transcript_id "5_00091171"; exon_number "10"; gene_name "uc001prb.2"; oId "uc001prb.2"; nearest_ref "uc001prb.2"; class_code "="; tss_id "TSS30725"; p_id "P30647";
chr11	hg19_knownGene	exon	117251330	117251430	.	+	.	gene_id "XLOC_033863"; transcript_id "5_00091171"; exon_number "11"; gene_name "uc001prb.2"; oId "uc001prb.2"; nearest_ref "uc001prb.2"; class_code "="; tss_id "TSS30725"; p_id "P30647";
chr11	hg19_knownGene	exon	117252417	117252584	.	+	.	gene_id "XLOC_033863"; transcript_id "5_00091171"; exon_number "12"; gene_name "uc001prb.2"; oId "uc001prb.2"; nearest_ref "uc001prb.2"; class_code "="; tss_id "TSS30725"; p_id "P30647";
chr11	hg19_knownGene	exon	117253512	117253658	.	+	.	gene_id "XLOC_033863"; transcript_id "5_00091171"; exon_number "13"; gene_name "uc001prb.2"; oId "uc001prb.2"; nearest_ref "uc001prb.2"; class_code "="; tss_id "TSS30725"; p_id "P30647";
chr11	hg19_knownGene	exon	117257919	117258128	.	+	.	gene_id "XLOC_033863"; transcript_id "5_00091171"; exon_number "14"; gene_name "uc001prb.2"; oId "uc001prb.2"; nearest_ref "uc001prb.2"; class_code "="; tss_id "TSS30725"; p_id "P30647";
chr11	hg19_knownGene	exon	117261493	117261624	.	+	.	gene_id "XLOC_033863"; transcript_id "5_00091171"; exon_number "15"; gene_name "uc001prb.2"; oId "uc001prb.2"; nearest_ref "uc001prb.2"; class_code "="; tss_id "TSS30725"; p_id "P30647";
chr11	hg19_knownGene	exon	117261715	117261931	.	+	.	gene_id "XLOC_033863"; transcript_id "5_00091171"; exon_number "16"; gene_name "uc001prb.2"; oId "uc001prb.2"; nearest_ref "uc001prb.2"; class_code "="; tss_id "TSS30725"; p_id "P30647";
chr11	hg19_knownGene	exon	117262942	117263019	.	+	.	gene_id "XLOC_033863"; transcript_id "5_00091171"; exon_number "17"; gene_name "uc001prb.2"; oId "uc001prb.2"; nearest_ref "uc001prb.2"; class_code "="; tss_id "TSS30725"; p_id "P30647";
chr11	hg19_knownGene	exon	117263212	117263343	.	+	.	gene_id "XLOC_033863"; transcript_id "5_00091171"; exon_number "18"; gene_name "uc001prb.2"; oId "uc001prb.2"; nearest_ref "uc001prb.2"; class_code "="; tss_id "TSS30725"; p_id "P30647";
chr11	hg19_knownGene	exon	117263720	117263842	.	+	.	gene_id "XLOC_033863"; transcript_id "5_00091171"; exon_number "19"; gene_name "uc001prb.2"; oId "uc001prb.2"; nearest_ref "uc001prb.2"; class_code "="; tss_id "TSS30725"; p_id "P30647";
chr11	hg19_knownGene	exon	117265066	117265209	.	+	.	gene_id "XLOC_033863"; transcript_id "5_00091171"; exon_number "20"; gene_name "uc001prb.2"; oId "uc001prb.2"; nearest_ref "uc001prb.2"; class_code "="; tss_id "TSS30725"; p_id "P30647";
chr11	hg19_knownGene	exon	117265636	117265719	.	+	.	gene_id "XLOC_033863"; transcript_id "5_00091171"; exon_number "21"; gene_name "uc001prb.2"; oId "uc001prb.2"; nearest_ref "uc001prb.2"; class_code "="; tss_id "TSS30725"; p_id "P30647";
chr11	hg19_knownGene	exon	117265839	117265907	.	+	.	gene_id "XLOC_033863"; transcript_id "5_00091171"; exon_number "22"; gene_name "uc001prb.2"; oId "uc001prb.2"; nearest_ref "uc001prb.2"; class_code "="; tss_id "TSS30725"; p_id "P30647";
chr11	hg19_knownGene	exon	117266263	117266438	.	+	.	gene_id "XLOC_033863"; transcript_id "5_00091171"; exon_number "23"; gene_name "uc001prb.2"; oId "uc001prb.2"; nearest_ref "uc001prb.2"; class_code "="; tss_id "TSS30725"; p_id "P30647";
chr11	hg19_knownGene	exon	117266770	117266896	.	+	.	gene_id "XLOC_033863"; transcript_id "5_00091171"; exon_number "24"; gene_name "uc001prb.2"; oId "uc001prb.2"; nearest_ref "uc001prb.2"; class_code "="; tss_id "TSS30725"; p_id "P30647";
chr11	hg19_knownGene	exon	117267266	117267327	.	+	.	gene_id "XLOC_033863"; transcript_id "5_00091171"; exon_number "25"; gene_name "uc001prb.2"; oId "uc001prb.2"; nearest_ref "uc001prb.2"; class_code "="; tss_id "TSS30725"; p_id "P30647";
chr11	hg19_knownGene	exon	117267807	117268029	.	+	.	gene_id "XLOC_033863"; transcript_id "5_00091171"; exon_number "26"; gene_name "uc001prb.2"; oId "uc001prb.2"; nearest_ref "uc001prb.2"; class_code "="; tss_id "TSS30725"; p_id "P30647";
chr11	hg19_knownGene	exon	117278641	117278748	.	+	.	gene_id "XLOC_033863"; transcript_id "5_00091171"; exon_number "27"; gene_name "uc001prb.2"; oId "uc001prb.2"; nearest_ref "uc001prb.2"; class_code "="; tss_id "TSS30725"; p_id "P30647";
chr11	hg19_knownGene	exon	117279606	117279720	.	+	.	gene_id "XLOC_033863"; transcript_id "5_00091171"; exon_number "28"; gene_name "uc001prb.2"; oId "uc001prb.2"; nearest_ref "uc001prb.2"; class_code "="; tss_id "TSS30725"; p_id "P30647";
chr11	hg19_knownGene	exon	117280334	117280681	.	+	.	gene_id "XLOC_033863"; transcript_id "5_00091171"; exon_number "29"; gene_name "uc001prb.2"; oId "uc001prb.2"; nearest_ref "uc001prb.2"; class_code "="; tss_id "TSS30725"; p_id "P30647";
chr11	hg19_knownGene	exon	117281544	117281610	.	+	.	gene_id "XLOC_033863"; transcript_id "5_00091171"; exon_number "30"; gene_name "uc001prb.2"; oId "uc001prb.2"; nearest_ref "uc001prb.2"; class_code "="; tss_id "TSS30725"; p_id "P30647";
chr11	hg19_knownGene	exon	117282511	117282633	.	+	.	gene_id "XLOC_033863"; transcript_id "5_00091171"; exon_number "31"; gene_name "uc001prb.2"; oId "uc001prb.2"; nearest_ref "uc001prb.2"; class_code "="; tss_id "TSS30725"; p_id "P30647";
chr11	hg19_knownGene	exon	117282788	117283980	.	+	.	gene_id "XLOC_033863"; transcript_id "5_00091171"; exon_number "32"; gene_name "uc001prb.2"; oId "uc001prb.2"; nearest_ref "uc001prb.2"; class_code "="; tss_id "TSS30725"; p_id "P30647";
chr11	Cufflinks	exon	117198571	117198620	.	+	.	gene_id "XLOC_033863"; transcript_id "5_00095591"; exon_number "1"; gene_name "uc001prf.2"; oId "upf3.4307.3"; nearest_ref "uc001prf.2"; class_code "j"; tss_id "TSS30726";
chr11	Cufflinks	exon	117206321	117206396	.	+	.	gene_id "XLOC_033863"; transcript_id "5_00095591"; exon_number "2"; gene_name "uc001prf.2"; oId "upf3.4307.3"; nearest_ref "uc001prf.2"; class_code "j"; tss_id "TSS30726";
chr11	Cufflinks	exon	117209282	117209384	.	+	.	gene_id "XLOC_033863"; transcript_id "5_00095591"; exon_number "3"; gene_name "uc001prf.2"; oId "upf3.4307.3"; nearest_ref "uc001prf.2"; class_code "j"; tss_id "TSS30726";
chr11	Cufflinks	exon	117214882	117214993	.	+	.	gene_id "XLOC_033863"; transcript_id "5_00095591"; exon_number "4"; gene_name "uc001prf.2"; oId "upf3.4307.3"; nearest_ref "uc001prf.2"; class_code "j"; tss_id "TSS30726";
chr11	Cufflinks	exon	117222506	117222704	.	+	.	gene_id "XLOC_033863"; transcript_id "5_00095591"; exon_number "5"; gene_name "uc001prf.2"; oId "upf3.4307.3"; nearest_ref "uc001prf.2"; class_code "j"; tss_id "TSS30726";
chr11	Cufflinks	exon	117232551	117232709	.	+	.	gene_id "XLOC_033863"; transcript_id "5_00095591"; exon_number "6"; gene_name "uc001prf.2"; oId "upf3.4307.3"; nearest_ref "uc001prf.2"; class_code "j"; tss_id "TSS30726";
chr11	Cufflinks	exon	117233120	117233254	.	+	.	gene_id "XLOC_033863"; transcript_id "5_00095591"; exon_number "7"; gene_name "uc001prf.2"; oId "upf3.4307.3"; nearest_ref "uc001prf.2"; class_code "j"; tss_id "TSS30726";
chr11	Cufflinks	exon	117234145	117234222	.	+	.	gene_id "XLOC_033863"; transcript_id "5_00095591"; exon_number "8"; gene_name "uc001prf.2"; oId "upf3.4307.3"; nearest_ref "uc001prf.2"; class_code "j"; tss_id "TSS30726";
chr11	Cufflinks	exon	117241796	117242182	.	+	.	gene_id "XLOC_033863"; transcript_id "5_00095591"; exon_number "9"; gene_name "uc001prf.2"; oId "upf3.4307.3"; nearest_ref "uc001prf.2"; class_code "j"; tss_id "TSS30726";
chr11	Cufflinks	exon	117244467	117244547	.	+	.	gene_id "XLOC_033863"; transcript_id "5_00095591"; exon_number "10"; gene_name "uc001prf.2"; oId "upf3.4307.3"; nearest_ref "uc001prf.2"; class_code "j"; tss_id "TSS30726";
chr11	Cufflinks	exon	117246424	117246507	.	+	.	gene_id "XLOC_033863"; transcript_id "5_00095591"; exon_number "11"; gene_name "uc001prf.2"; oId "upf3.4307.3"; nearest_ref "uc001prf.2"; class_code "j"; tss_id "TSS30726";
chr11	Cufflinks	exon	117251330	117251421	.	+	.	gene_id "XLOC_033863"; transcript_id "5_00095591"; exon_number "12"; gene_name "uc001prf.2"; oId "upf3.4307.3"; nearest_ref "uc001prf.2"; class_code "j"; tss_id "TSS30726";
chr11	Cufflinks	exon	117252417	117252584	.	+	.	gene_id "XLOC_033863"; transcript_id "5_00095591"; exon_number "13"; gene_name "uc001prf.2"; oId "upf3.4307.3"; nearest_ref "uc001prf.2"; class_code "j"; tss_id "TSS30726";
chr11	Cufflinks	exon	117253512	117253658	.	+	.	gene_id "XLOC_033863"; transcript_id "5_00095591"; exon_number "14"; gene_name "uc001prf.2"; oId "upf3.4307.3"; nearest_ref "uc001prf.2"; class_code "j"; tss_id "TSS30726";
chr11	Cufflinks	exon	117257919	117258128	.	+	.	gene_id "XLOC_033863"; transcript_id "5_00095591"; exon_number "15"; gene_name "uc001prf.2"; oId "upf3.4307.3"; nearest_ref "uc001prf.2"; class_code "j"; tss_id "TSS30726";
chr11	Cufflinks	exon	117261493	117261624	.	+	.	gene_id "XLOC_033863"; transcript_id "5_00095591"; exon_number "16"; gene_name "uc001prf.2"; oId "upf3.4307.3"; nearest_ref "uc001prf.2"; class_code "j"; tss_id "TSS30726";
chr11	Cufflinks	exon	117261715	117261931	.	+	.	gene_id "XLOC_033863"; transcript_id "5_00095591"; exon_number "17"; gene_name "uc001prf.2"; oId "upf3.4307.3"; nearest_ref "uc001prf.2"; class_code "j"; tss_id "TSS30726";
chr11	Cufflinks	exon	117262942	117263019	.	+	.	gene_id "XLOC_033863"; transcript_id "5_00095591"; exon_number "18"; gene_name "uc001prf.2"; oId "upf3.4307.3"; nearest_ref "uc001prf.2"; class_code "j"; tss_id "TSS30726";
chr11	Cufflinks	exon	117263212	117263343	.	+	.	gene_id "XLOC_033863"; transcript_id "5_00095591"; exon_number "19"; gene_name "uc001prf.2"; oId "upf3.4307.3"; nearest_ref "uc001prf.2"; class_code "j"; tss_id "TSS30726";
chr11	Cufflinks	exon	117263720	117263842	.	+	.	gene_id "XLOC_033863"; transcript_id "5_00095591"; exon_number "20"; gene_name "uc001prf.2"; oId "upf3.4307.3"; nearest_ref "uc001prf.2"; class_code "j"; tss_id "TSS30726";
chr11	Cufflinks	exon	117265066	117265209	.	+	.	gene_id "XLOC_033863"; transcript_id "5_00095591"; exon_number "21"; gene_name "uc001prf.2"; oId "upf3.4307.3"; nearest_ref "uc001prf.2"; class_code "j"; tss_id "TSS30726";
chr11	Cufflinks	exon	117265636	117265719	.	+	.	gene_id "XLOC_033863"; transcript_id "5_00095591"; exon_number "22"; gene_name "uc001prf.2"; oId "upf3.4307.3"; nearest_ref "uc001prf.2"; class_code "j"; tss_id "TSS30726";
chr11	Cufflinks	exon	117265839	117265907	.	+	.	gene_id "XLOC_033863"; transcript_id "5_00095591"; exon_number "23"; gene_name "uc001prf.2"; oId "upf3.4307.3"; nearest_ref "uc001prf.2"; class_code "j"; tss_id "TSS30726";
chr11	Cufflinks	exon	117266263	117266438	.	+	.	gene_id "XLOC_033863"; transcript_id "5_00095591"; exon_number "24"; gene_name "uc001prf.2"; oId "upf3.4307.3"; nearest_ref "uc001prf.2"; class_code "j"; tss_id "TSS30726";
chr11	Cufflinks	exon	117266773	117266896	.	+	.	gene_id "XLOC_033863"; transcript_id "5_00095591"; exon_number "25"; gene_name "uc001prf.2"; oId "upf3.4307.3"; nearest_ref "uc001prf.2"; class_code "j"; tss_id "TSS30726";
chr11	Cufflinks	exon	117267266	117267327	.	+	.	gene_id "XLOC_033863"; transcript_id "5_00095591"; exon_number "26"; gene_name "uc001prf.2"; oId "upf3.4307.3"; nearest_ref "uc001prf.2"; class_code "j"; tss_id "TSS30726";
chr11	Cufflinks	exon	117267807	117268029	.	+	.	gene_id "XLOC_033863"; transcript_id "5_00095591"; exon_number "27"; gene_name "uc001prf.2"; oId "upf3.4307.3"; nearest_ref "uc001prf.2"; class_code "j"; tss_id "TSS30726";
chr11	Cufflinks	exon	117278641	117278748	.	+	.	gene_id "XLOC_033863"; transcript_id "5_00095591"; exon_number "28"; gene_name "uc001prf.2"; oId "upf3.4307.3"; nearest_ref "uc001prf.2"; class_code "j"; tss_id "TSS30726";
chr11	Cufflinks	exon	117279606	117279720	.	+	.	gene_id "XLOC_033863"; transcript_id "5_00095591"; exon_number "29"; gene_name "uc001prf.2"; oId "upf3.4307.3"; nearest_ref "uc001prf.2"; class_code "j"; tss_id "TSS30726";
chr11	Cufflinks	exon	117280334	117280681	.	+	.	gene_id "XLOC_033863"; transcript_id "5_00095591"; exon_number "30"; gene_name "uc001prf.2"; oId "upf3.4307.3"; nearest_ref "uc001prf.2"; class_code "j"; tss_id "TSS30726";
chr11	Cufflinks	exon	117281544	117281610	.	+	.	gene_id "XLOC_033863"; transcript_id "5_00095591"; exon_number "31"; gene_name "uc001prf.2"; oId "upf3.4307.3"; nearest_ref "uc001prf.2"; class_code "j"; tss_id "TSS30726";
chr11	Cufflinks	exon	117282511	117282633	.	+	.	gene_id "XLOC_033863"; transcript_id "5_00095591"; exon_number "32"; gene_name "uc001prf.2"; oId "upf3.4307.3"; nearest_ref "uc001prf.2"; class_code "j"; tss_id "TSS30726";
chr11	Cufflinks	exon	117282788	117283980	.	+	.	gene_id "XLOC_033863"; transcript_id "5_00095591"; exon_number "33"; gene_name "uc001prf.2"; oId "upf3.4307.3"; nearest_ref "uc001prf.2"; class_code "j"; tss_id "TSS30726";
chr11	hg19_knownGene	exon	117198571	117198620	.	+	.	gene_id "XLOC_033863"; transcript_id "5_00091172"; exon_number "1"; gene_name "uc001prc.2"; oId "uc001prc.2"; nearest_ref "uc001prc.2"; class_code "="; tss_id "TSS30726"; p_id "P30646";
chr11	hg19_knownGene	exon	117206321	117206396	.	+	.	gene_id "XLOC_033863"; transcript_id "5_00091172"; exon_number "2"; gene_name "uc001prc.2"; oId "uc001prc.2"; nearest_ref "uc001prc.2"; class_code "="; tss_id "TSS30726"; p_id "P30646";
chr11	hg19_knownGene	exon	117209282	117209384	.	+	.	gene_id "XLOC_033863"; transcript_id "5_00091172"; exon_number "3"; gene_name "uc001prc.2"; oId "uc001prc.2"; nearest_ref "uc001prc.2"; class_code "="; tss_id "TSS30726"; p_id "P30646";
chr11	hg19_knownGene	exon	117214882	117214993	.	+	.	gene_id "XLOC_033863"; transcript_id "5_00091172"; exon_number "4"; gene_name "uc001prc.2"; oId "uc001prc.2"; nearest_ref "uc001prc.2"; class_code "="; tss_id "TSS30726"; p_id "P30646";
chr11	hg19_knownGene	exon	117222506	117222704	.	+	.	gene_id "XLOC_033863"; transcript_id "5_00091172"; exon_number "5"; gene_name "uc001prc.2"; oId "uc001prc.2"; nearest_ref "uc001prc.2"; class_code "="; tss_id "TSS30726"; p_id "P30646";
chr11	hg19_knownGene	exon	117232551	117232709	.	+	.	gene_id "XLOC_033863"; transcript_id "5_00091172"; exon_number "6"; gene_name "uc001prc.2"; oId "uc001prc.2"; nearest_ref "uc001prc.2"; class_code "="; tss_id "TSS30726"; p_id "P30646";
chr11	hg19_knownGene	exon	117233120	117233254	.	+	.	gene_id "XLOC_033863"; transcript_id "5_00091172"; exon_number "7"; gene_name "uc001prc.2"; oId "uc001prc.2"; nearest_ref "uc001prc.2"; class_code "="; tss_id "TSS30726"; p_id "P30646";
chr11	hg19_knownGene	exon	117234145	117234222	.	+	.	gene_id "XLOC_033863"; transcript_id "5_00091172"; exon_number "8"; gene_name "uc001prc.2"; oId "uc001prc.2"; nearest_ref "uc001prc.2"; class_code "="; tss_id "TSS30726"; p_id "P30646";
chr11	hg19_knownGene	exon	117241796	117242182	.	+	.	gene_id "XLOC_033863"; transcript_id "5_00091172"; exon_number "9"; gene_name "uc001prc.2"; oId "uc001prc.2"; nearest_ref "uc001prc.2"; class_code "="; tss_id "TSS30726"; p_id "P30646";
chr11	hg19_knownGene	exon	117244467	117244547	.	+	.	gene_id "XLOC_033863"; transcript_id "5_00091172"; exon_number "10"; gene_name "uc001prc.2"; oId "uc001prc.2"; nearest_ref "uc001prc.2"; class_code "="; tss_id "TSS30726"; p_id "P30646";
chr11	hg19_knownGene	exon	117246424	117246507	.	+	.	gene_id "XLOC_033863"; transcript_id "5_00091172"; exon_number "11"; gene_name "uc001prc.2"; oId "uc001prc.2"; nearest_ref "uc001prc.2"; class_code "="; tss_id "TSS30726"; p_id "P30646";
chr11	hg19_knownGene	exon	117251330	117251421	.	+	.	gene_id "XLOC_033863"; transcript_id "5_00091172"; exon_number "12"; gene_name "uc001prc.2"; oId "uc001prc.2"; nearest_ref "uc001prc.2"; class_code "="; tss_id "TSS30726"; p_id "P30646";
chr11	hg19_knownGene	exon	117252417	117252584	.	+	.	gene_id "XLOC_033863"; transcript_id "5_00091172"; exon_number "13"; gene_name "uc001prc.2"; oId "uc001prc.2"; nearest_ref "uc001prc.2"; class_code "="; tss_id "TSS30726"; p_id "P30646";
chr11	hg19_knownGene	exon	117253512	117253658	.	+	.	gene_id "XLOC_033863"; transcript_id "5_00091172"; exon_number "14"; gene_name "uc001prc.2"; oId "uc001prc.2"; nearest_ref "uc001prc.2"; class_code "="; tss_id "TSS30726"; p_id "P30646";
chr11	hg19_knownGene	exon	117257919	117258128	.	+	.	gene_id "XLOC_033863"; transcript_id "5_00091172"; exon_number "15"; gene_name "uc001prc.2"; oId "uc001prc.2"; nearest_ref "uc001prc.2"; class_code "="; tss_id "TSS30726"; p_id "P30646";
chr11	hg19_knownGene	exon	117261493	117261624	.	+	.	gene_id "XLOC_033863"; transcript_id "5_00091172"; exon_number "16"; gene_name "uc001prc.2"; oId "uc001prc.2"; nearest_ref "uc001prc.2"; class_code "="; tss_id "TSS30726"; p_id "P30646";
chr11	hg19_knownGene	exon	117261715	117261931	.	+	.	gene_id "XLOC_033863"; transcript_id "5_00091172"; exon_number "17"; gene_name "uc001prc.2"; oId "uc001prc.2"; nearest_ref "uc001prc.2"; class_code "="; tss_id "TSS30726"; p_id "P30646";
chr11	hg19_knownGene	exon	117262942	117263019	.	+	.	gene_id "XLOC_033863"; transcript_id "5_00091172"; exon_number "18"; gene_name "uc001prc.2"; oId "uc001prc.2"; nearest_ref "uc001prc.2"; class_code "="; tss_id "TSS30726"; p_id "P30646";
chr11	hg19_knownGene	exon	117263212	117263343	.	+	.	gene_id "XLOC_033863"; transcript_id "5_00091172"; exon_number "19"; gene_name "uc001prc.2"; oId "uc001prc.2"; nearest_ref "uc001prc.2"; class_code "="; tss_id "TSS30726"; p_id "P30646";
chr11	hg19_knownGene	exon	117263720	117263842	.	+	.	gene_id "XLOC_033863"; transcript_id "5_00091172"; exon_number "20"; gene_name "uc001prc.2"; oId "uc001prc.2"; nearest_ref "uc001prc.2"; class_code "="; tss_id "TSS30726"; p_id "P30646";
chr11	hg19_knownGene	exon	117265066	117265209	.	+	.	gene_id "XLOC_033863"; transcript_id "5_00091172"; exon_number "21"; gene_name "uc001prc.2"; oId "uc001prc.2"; nearest_ref "uc001prc.2"; class_code "="; tss_id "TSS30726"; p_id "P30646";
chr11	hg19_knownGene	exon	117265636	117265719	.	+	.	gene_id "XLOC_033863"; transcript_id "5_00091172"; exon_number "22"; gene_name "uc001prc.2"; oId "uc001prc.2"; nearest_ref "uc001prc.2"; class_code "="; tss_id "TSS30726"; p_id "P30646";
chr11	hg19_knownGene	exon	117265839	117265907	.	+	.	gene_id "XLOC_033863"; transcript_id "5_00091172"; exon_number "23"; gene_name "uc001prc.2"; oId "uc001prc.2"; nearest_ref "uc001prc.2"; class_code "="; tss_id "TSS30726"; p_id "P30646";
chr11	hg19_knownGene	exon	117266263	117266438	.	+	.	gene_id "XLOC_033863"; transcript_id "5_00091172"; exon_number "24"; gene_name "uc001prc.2"; oId "uc001prc.2"; nearest_ref "uc001prc.2"; class_code "="; tss_id "TSS30726"; p_id "P30646";
chr11	hg19_knownGene	exon	117266770	117266896	.	+	.	gene_id "XLOC_033863"; transcript_id "5_00091172"; exon_number "25"; gene_name "uc001prc.2"; oId "uc001prc.2"; nearest_ref "uc001prc.2"; class_code "="; tss_id "TSS30726"; p_id "P30646";
chr11	hg19_knownGene	exon	117267266	117267327	.	+	.	gene_id "XLOC_033863"; transcript_id "5_00091172"; exon_number "26"; gene_name "uc001prc.2"; oId "uc001prc.2"; nearest_ref "uc001prc.2"; class_code "="; tss_id "TSS30726"; p_id "P30646";
chr11	hg19_knownGene	exon	117267807	117268029	.	+	.	gene_id "XLOC_033863"; transcript_id "5_00091172"; exon_number "27"; gene_name "uc001prc.2"; oId "uc001prc.2"; nearest_ref "uc001prc.2"; class_code "="; tss_id "TSS30726"; p_id "P30646";
chr11	hg19_knownGene	exon	117278641	117278748	.	+	.	gene_id "XLOC_033863"; transcript_id "5_00091172"; exon_number "28"; gene_name "uc001prc.2"; oId "uc001prc.2"; nearest_ref "uc001prc.2"; class_code "="; tss_id "TSS30726"; p_id "P30646";
chr11	hg19_knownGene	exon	117279606	117279744	.	+	.	gene_id "XLOC_033863"; transcript_id "5_00091172"; exon_number "29"; gene_name "uc001prc.2"; oId "uc001prc.2"; nearest_ref "uc001prc.2"; class_code "="; tss_id "TSS30726"; p_id "P30646";
chr11	hg19_knownGene	exon	117280334	117280681	.	+	.	gene_id "XLOC_033863"; transcript_id "5_00091172"; exon_number "30"; gene_name "uc001prc.2"; oId "uc001prc.2"; nearest_ref "uc001prc.2"; class_code "="; tss_id "TSS30726"; p_id "P30646";
chr11	hg19_knownGene	exon	117281544	117281610	.	+	.	gene_id "XLOC_033863"; transcript_id "5_00091172"; exon_number "31"; gene_name "uc001prc.2"; oId "uc001prc.2"; nearest_ref "uc001prc.2"; class_code "="; tss_id "TSS30726"; p_id "P30646";
chr11	hg19_knownGene	exon	117282511	117282633	.	+	.	gene_id "XLOC_033863"; transcript_id "5_00091172"; exon_number "32"; gene_name "uc001prc.2"; oId "uc001prc.2"; nearest_ref "uc001prc.2"; class_code "="; tss_id "TSS30726"; p_id "P30646";
chr11	hg19_knownGene	exon	117282788	117283980	.	+	.	gene_id "XLOC_033863"; transcript_id "5_00091172"; exon_number "33"; gene_name "uc001prc.2"; oId "uc001prc.2"; nearest_ref "uc001prc.2"; class_code "="; tss_id "TSS30726"; p_id "P30646";
chr11	Cufflinks	exon	117198641	117198924	.	+	.	gene_id "XLOC_033863"; transcript_id "5_00091173"; exon_number "1"; gene_name "uc010rxj.1"; oId "uc010rxj.1_ext"; nearest_ref "uc010rxj.1"; class_code "="; tss_id "TSS30726"; p_id "P30649";
chr11	Cufflinks	exon	117206321	117206396	.	+	.	gene_id "XLOC_033863"; transcript_id "5_00091173"; exon_number "2"; gene_name "uc010rxj.1"; oId "uc010rxj.1_ext"; nearest_ref "uc010rxj.1"; class_code "="; tss_id "TSS30726"; p_id "P30649";
chr11	Cufflinks	exon	117214882	117214993	.	+	.	gene_id "XLOC_033863"; transcript_id "5_00091173"; exon_number "3"; gene_name "uc010rxj.1"; oId "uc010rxj.1_ext"; nearest_ref "uc010rxj.1"; class_code "="; tss_id "TSS30726"; p_id "P30649";
chr11	Cufflinks	exon	117222506	117222704	.	+	.	gene_id "XLOC_033863"; transcript_id "5_00091173"; exon_number "4"; gene_name "uc010rxj.1"; oId "uc010rxj.1_ext"; nearest_ref "uc010rxj.1"; class_code "="; tss_id "TSS30726"; p_id "P30649";
chr11	Cufflinks	exon	117225648	117226252	.	+	.	gene_id "XLOC_033863"; transcript_id "5_00091173"; exon_number "5"; gene_name "uc010rxj.1"; oId "uc010rxj.1_ext"; nearest_ref "uc010rxj.1"; class_code "="; tss_id "TSS30726"; p_id "P30649";
chr11	Cufflinks	exon	117198740	117198924	.	+	.	gene_id "XLOC_033863"; transcript_id "5_00095592"; exon_number "1"; gene_name "uc001prf.2"; oId "upf3.4307.5"; nearest_ref "uc001prf.2"; class_code "j"; tss_id "TSS30727";
chr11	Cufflinks	exon	117206321	117206396	.	+	.	gene_id "XLOC_033863"; transcript_id "5_00095592"; exon_number "2"; gene_name "uc001prf.2"; oId "upf3.4307.5"; nearest_ref "uc001prf.2"; class_code "j"; tss_id "TSS30727";
chr11	Cufflinks	exon	117209282	117209384	.	+	.	gene_id "XLOC_033863"; transcript_id "5_00095592"; exon_number "3"; gene_name "uc001prf.2"; oId "upf3.4307.5"; nearest_ref "uc001prf.2"; class_code "j"; tss_id "TSS30727";
chr11	Cufflinks	exon	117214882	117214993	.	+	.	gene_id "XLOC_033863"; transcript_id "5_00095592"; exon_number "4"; gene_name "uc001prf.2"; oId "upf3.4307.5"; nearest_ref "uc001prf.2"; class_code "j"; tss_id "TSS30727";
chr11	Cufflinks	exon	117222506	117222704	.	+	.	gene_id "XLOC_033863"; transcript_id "5_00095592"; exon_number "5"; gene_name "uc001prf.2"; oId "upf3.4307.5"; nearest_ref "uc001prf.2"; class_code "j"; tss_id "TSS30727";
chr11	Cufflinks	exon	117232551	117232709	.	+	.	gene_id "XLOC_033863"; transcript_id "5_00095592"; exon_number "6"; gene_name "uc001prf.2"; oId "upf3.4307.5"; nearest_ref "uc001prf.2"; class_code "j"; tss_id "TSS30727";
chr11	Cufflinks	exon	117233120	117233254	.	+	.	gene_id "XLOC_033863"; transcript_id "5_00095592"; exon_number "7"; gene_name "uc001prf.2"; oId "upf3.4307.5"; nearest_ref "uc001prf.2"; class_code "j"; tss_id "TSS30727";
chr11	Cufflinks	exon	117234145	117234222	.	+	.	gene_id "XLOC_033863"; transcript_id "5_00095592"; exon_number "8"; gene_name "uc001prf.2"; oId "upf3.4307.5"; nearest_ref "uc001prf.2"; class_code "j"; tss_id "TSS30727";
chr11	Cufflinks	exon	117241796	117242182	.	+	.	gene_id "XLOC_033863"; transcript_id "5_00095592"; exon_number "9"; gene_name "uc001prf.2"; oId "upf3.4307.5"; nearest_ref "uc001prf.2"; class_code "j"; tss_id "TSS30727";
chr11	Cufflinks	exon	117244467	117244547	.	+	.	gene_id "XLOC_033863"; transcript_id "5_00095592"; exon_number "10"; gene_name "uc001prf.2"; oId "upf3.4307.5"; nearest_ref "uc001prf.2"; class_code "j"; tss_id "TSS30727";
chr11	Cufflinks	exon	117246424	117246507	.	+	.	gene_id "XLOC_033863"; transcript_id "5_00095592"; exon_number "11"; gene_name "uc001prf.2"; oId "upf3.4307.5"; nearest_ref "uc001prf.2"; class_code "j"; tss_id "TSS30727";
chr11	Cufflinks	exon	117251330	117251421	.	+	.	gene_id "XLOC_033863"; transcript_id "5_00095592"; exon_number "12"; gene_name "uc001prf.2"; oId "upf3.4307.5"; nearest_ref "uc001prf.2"; class_code "j"; tss_id "TSS30727";
chr11	Cufflinks	exon	117252417	117252584	.	+	.	gene_id "XLOC_033863"; transcript_id "5_00095592"; exon_number "13"; gene_name "uc001prf.2"; oId "upf3.4307.5"; nearest_ref "uc001prf.2"; class_code "j"; tss_id "TSS30727";
chr11	Cufflinks	exon	117257919	117258128	.	+	.	gene_id "XLOC_033863"; transcript_id "5_00095592"; exon_number "14"; gene_name "uc001prf.2"; oId "upf3.4307.5"; nearest_ref "uc001prf.2"; class_code "j"; tss_id "TSS30727";
chr11	Cufflinks	exon	117261493	117261624	.	+	.	gene_id "XLOC_033863"; transcript_id "5_00095592"; exon_number "15"; gene_name "uc001prf.2"; oId "upf3.4307.5"; nearest_ref "uc001prf.2"; class_code "j"; tss_id "TSS30727";
chr11	Cufflinks	exon	117261715	117261931	.	+	.	gene_id "XLOC_033863"; transcript_id "5_00095592"; exon_number "16"; gene_name "uc001prf.2"; oId "upf3.4307.5"; nearest_ref "uc001prf.2"; class_code "j"; tss_id "TSS30727";
chr11	Cufflinks	exon	117262942	117263019	.	+	.	gene_id "XLOC_033863"; transcript_id "5_00095592"; exon_number "17"; gene_name "uc001prf.2"; oId "upf3.4307.5"; nearest_ref "uc001prf.2"; class_code "j"; tss_id "TSS30727";
chr11	Cufflinks	exon	117263212	117263343	.	+	.	gene_id "XLOC_033863"; transcript_id "5_00095592"; exon_number "18"; gene_name "uc001prf.2"; oId "upf3.4307.5"; nearest_ref "uc001prf.2"; class_code "j"; tss_id "TSS30727";
chr11	Cufflinks	exon	117263720	117263842	.	+	.	gene_id "XLOC_033863"; transcript_id "5_00095592"; exon_number "19"; gene_name "uc001prf.2"; oId "upf3.4307.5"; nearest_ref "uc001prf.2"; class_code "j"; tss_id "TSS30727";
chr11	Cufflinks	exon	117265066	117265209	.	+	.	gene_id "XLOC_033863"; transcript_id "5_00095592"; exon_number "20"; gene_name "uc001prf.2"; oId "upf3.4307.5"; nearest_ref "uc001prf.2"; class_code "j"; tss_id "TSS30727";
chr11	Cufflinks	exon	117265636	117265719	.	+	.	gene_id "XLOC_033863"; transcript_id "5_00095592"; exon_number "21"; gene_name "uc001prf.2"; oId "upf3.4307.5"; nearest_ref "uc001prf.2"; class_code "j"; tss_id "TSS30727";
chr11	Cufflinks	exon	117265839	117265907	.	+	.	gene_id "XLOC_033863"; transcript_id "5_00095592"; exon_number "22"; gene_name "uc001prf.2"; oId "upf3.4307.5"; nearest_ref "uc001prf.2"; class_code "j"; tss_id "TSS30727";
chr11	Cufflinks	exon	117266263	117266438	.	+	.	gene_id "XLOC_033863"; transcript_id "5_00095592"; exon_number "23"; gene_name "uc001prf.2"; oId "upf3.4307.5"; nearest_ref "uc001prf.2"; class_code "j"; tss_id "TSS30727";
chr11	Cufflinks	exon	117266770	117266896	.	+	.	gene_id "XLOC_033863"; transcript_id "5_00095592"; exon_number "24"; gene_name "uc001prf.2"; oId "upf3.4307.5"; nearest_ref "uc001prf.2"; class_code "j"; tss_id "TSS30727";
chr11	Cufflinks	exon	117267266	117267327	.	+	.	gene_id "XLOC_033863"; transcript_id "5_00095592"; exon_number "25"; gene_name "uc001prf.2"; oId "upf3.4307.5"; nearest_ref "uc001prf.2"; class_code "j"; tss_id "TSS30727";
chr11	Cufflinks	exon	117267807	117268029	.	+	.	gene_id "XLOC_033863"; transcript_id "5_00095592"; exon_number "26"; gene_name "uc001prf.2"; oId "upf3.4307.5"; nearest_ref "uc001prf.2"; class_code "j"; tss_id "TSS30727";
chr11	Cufflinks	exon	117278641	117278748	.	+	.	gene_id "XLOC_033863"; transcript_id "5_00095592"; exon_number "27"; gene_name "uc001prf.2"; oId "upf3.4307.5"; nearest_ref "uc001prf.2"; class_code "j"; tss_id "TSS30727";
chr11	Cufflinks	exon	117279606	117279720	.	+	.	gene_id "XLOC_033863"; transcript_id "5_00095592"; exon_number "28"; gene_name "uc001prf.2"; oId "upf3.4307.5"; nearest_ref "uc001prf.2"; class_code "j"; tss_id "TSS30727";
chr11	Cufflinks	exon	117280334	117280681	.	+	.	gene_id "XLOC_033863"; transcript_id "5_00095592"; exon_number "29"; gene_name "uc001prf.2"; oId "upf3.4307.5"; nearest_ref "uc001prf.2"; class_code "j"; tss_id "TSS30727";
chr11	Cufflinks	exon	117281544	117281610	.	+	.	gene_id "XLOC_033863"; transcript_id "5_00095592"; exon_number "30"; gene_name "uc001prf.2"; oId "upf3.4307.5"; nearest_ref "uc001prf.2"; class_code "j"; tss_id "TSS30727";
chr11	Cufflinks	exon	117282511	117282633	.	+	.	gene_id "XLOC_033863"; transcript_id "5_00095592"; exon_number "31"; gene_name "uc001prf.2"; oId "upf3.4307.5"; nearest_ref "uc001prf.2"; class_code "j"; tss_id "TSS30727";
chr11	Cufflinks	exon	117282788	117283980	.	+	.	gene_id "XLOC_033863"; transcript_id "5_00095592"; exon_number "32"; gene_name "uc001prf.2"; oId "upf3.4307.5"; nearest_ref "uc001prf.2"; class_code "j"; tss_id "TSS30727";
chr11	Cufflinks	exon	117198741	117198924	.	+	.	gene_id "XLOC_033863"; transcript_id "5_00091175"; exon_number "1"; gene_name "uc001prf.2"; oId "SC3.4167.4"; nearest_ref "uc001prf.2"; class_code "j"; tss_id "TSS30727";
chr11	Cufflinks	exon	117206321	117206396	.	+	.	gene_id "XLOC_033863"; transcript_id "5_00091175"; exon_number "2"; gene_name "uc001prf.2"; oId "SC3.4167.4"; nearest_ref "uc001prf.2"; class_code "j"; tss_id "TSS30727";
chr11	Cufflinks	exon	117209282	117209384	.	+	.	gene_id "XLOC_033863"; transcript_id "5_00091175"; exon_number "3"; gene_name "uc001prf.2"; oId "SC3.4167.4"; nearest_ref "uc001prf.2"; class_code "j"; tss_id "TSS30727";
chr11	Cufflinks	exon	117214882	117214993	.	+	.	gene_id "XLOC_033863"; transcript_id "5_00091175"; exon_number "4"; gene_name "uc001prf.2"; oId "SC3.4167.4"; nearest_ref "uc001prf.2"; class_code "j"; tss_id "TSS30727";
chr11	Cufflinks	exon	117222506	117222704	.	+	.	gene_id "XLOC_033863"; transcript_id "5_00091175"; exon_number "5"; gene_name "uc001prf.2"; oId "SC3.4167.4"; nearest_ref "uc001prf.2"; class_code "j"; tss_id "TSS30727";
chr11	Cufflinks	exon	117232551	117232709	.	+	.	gene_id "XLOC_033863"; transcript_id "5_00091175"; exon_number "6"; gene_name "uc001prf.2"; oId "SC3.4167.4"; nearest_ref "uc001prf.2"; class_code "j"; tss_id "TSS30727";
chr11	Cufflinks	exon	117233120	117233254	.	+	.	gene_id "XLOC_033863"; transcript_id "5_00091175"; exon_number "7"; gene_name "uc001prf.2"; oId "SC3.4167.4"; nearest_ref "uc001prf.2"; class_code "j"; tss_id "TSS30727";
chr11	Cufflinks	exon	117234145	117234222	.	+	.	gene_id "XLOC_033863"; transcript_id "5_00091175"; exon_number "8"; gene_name "uc001prf.2"; oId "SC3.4167.4"; nearest_ref "uc001prf.2"; class_code "j"; tss_id "TSS30727";
chr11	Cufflinks	exon	117241796	117242182	.	+	.	gene_id "XLOC_033863"; transcript_id "5_00091175"; exon_number "9"; gene_name "uc001prf.2"; oId "SC3.4167.4"; nearest_ref "uc001prf.2"; class_code "j"; tss_id "TSS30727";
chr11	Cufflinks	exon	117244467	117244547	.	+	.	gene_id "XLOC_033863"; transcript_id "5_00091175"; exon_number "10"; gene_name "uc001prf.2"; oId "SC3.4167.4"; nearest_ref "uc001prf.2"; class_code "j"; tss_id "TSS30727";
chr11	Cufflinks	exon	117246424	117246507	.	+	.	gene_id "XLOC_033863"; transcript_id "5_00091175"; exon_number "11"; gene_name "uc001prf.2"; oId "SC3.4167.4"; nearest_ref "uc001prf.2"; class_code "j"; tss_id "TSS30727";
chr11	Cufflinks	exon	117251330	117251421	.	+	.	gene_id "XLOC_033863"; transcript_id "5_00091175"; exon_number "12"; gene_name "uc001prf.2"; oId "SC3.4167.4"; nearest_ref "uc001prf.2"; class_code "j"; tss_id "TSS30727";
chr11	Cufflinks	exon	117252417	117252584	.	+	.	gene_id "XLOC_033863"; transcript_id "5_00091175"; exon_number "13"; gene_name "uc001prf.2"; oId "SC3.4167.4"; nearest_ref "uc001prf.2"; class_code "j"; tss_id "TSS30727";
chr11	Cufflinks	exon	117253512	117253658	.	+	.	gene_id "XLOC_033863"; transcript_id "5_00091175"; exon_number "14"; gene_name "uc001prf.2"; oId "SC3.4167.4"; nearest_ref "uc001prf.2"; class_code "j"; tss_id "TSS30727";
chr11	Cufflinks	exon	117257919	117258128	.	+	.	gene_id "XLOC_033863"; transcript_id "5_00091175"; exon_number "15"; gene_name "uc001prf.2"; oId "SC3.4167.4"; nearest_ref "uc001prf.2"; class_code "j"; tss_id "TSS30727";
chr11	Cufflinks	exon	117261493	117261624	.	+	.	gene_id "XLOC_033863"; transcript_id "5_00091175"; exon_number "16"; gene_name "uc001prf.2"; oId "SC3.4167.4"; nearest_ref "uc001prf.2"; class_code "j"; tss_id "TSS30727";
chr11	Cufflinks	exon	117261715	117261931	.	+	.	gene_id "XLOC_033863"; transcript_id "5_00091175"; exon_number "17"; gene_name "uc001prf.2"; oId "SC3.4167.4"; nearest_ref "uc001prf.2"; class_code "j"; tss_id "TSS30727";
chr11	Cufflinks	exon	117262942	117263019	.	+	.	gene_id "XLOC_033863"; transcript_id "5_00091175"; exon_number "18"; gene_name "uc001prf.2"; oId "SC3.4167.4"; nearest_ref "uc001prf.2"; class_code "j"; tss_id "TSS30727";
chr11	Cufflinks	exon	117263212	117263343	.	+	.	gene_id "XLOC_033863"; transcript_id "5_00091175"; exon_number "19"; gene_name "uc001prf.2"; oId "SC3.4167.4"; nearest_ref "uc001prf.2"; class_code "j"; tss_id "TSS30727";
chr11	Cufflinks	exon	117263720	117263842	.	+	.	gene_id "XLOC_033863"; transcript_id "5_00091175"; exon_number "20"; gene_name "uc001prf.2"; oId "SC3.4167.4"; nearest_ref "uc001prf.2"; class_code "j"; tss_id "TSS30727";
chr11	Cufflinks	exon	117265066	117265209	.	+	.	gene_id "XLOC_033863"; transcript_id "5_00091175"; exon_number "21"; gene_name "uc001prf.2"; oId "SC3.4167.4"; nearest_ref "uc001prf.2"; class_code "j"; tss_id "TSS30727";
chr11	Cufflinks	exon	117265636	117265719	.	+	.	gene_id "XLOC_033863"; transcript_id "5_00091175"; exon_number "22"; gene_name "uc001prf.2"; oId "SC3.4167.4"; nearest_ref "uc001prf.2"; class_code "j"; tss_id "TSS30727";
chr11	Cufflinks	exon	117265839	117265907	.	+	.	gene_id "XLOC_033863"; transcript_id "5_00091175"; exon_number "23"; gene_name "uc001prf.2"; oId "SC3.4167.4"; nearest_ref "uc001prf.2"; class_code "j"; tss_id "TSS30727";
chr11	Cufflinks	exon	117266263	117266438	.	+	.	gene_id "XLOC_033863"; transcript_id "5_00091175"; exon_number "24"; gene_name "uc001prf.2"; oId "SC3.4167.4"; nearest_ref "uc001prf.2"; class_code "j"; tss_id "TSS30727";
chr11	Cufflinks	exon	117266770	117266896	.	+	.	gene_id "XLOC_033863"; transcript_id "5_00091175"; exon_number "25"; gene_name "uc001prf.2"; oId "SC3.4167.4"; nearest_ref "uc001prf.2"; class_code "j"; tss_id "TSS30727";
chr11	Cufflinks	exon	117267266	117267327	.	+	.	gene_id "XLOC_033863"; transcript_id "5_00091175"; exon_number "26"; gene_name "uc001prf.2"; oId "SC3.4167.4"; nearest_ref "uc001prf.2"; class_code "j"; tss_id "TSS30727";
chr11	Cufflinks	exon	117267807	117268029	.	+	.	gene_id "XLOC_033863"; transcript_id "5_00091175"; exon_number "27"; gene_name "uc001prf.2"; oId "SC3.4167.4"; nearest_ref "uc001prf.2"; class_code "j"; tss_id "TSS30727";
chr11	Cufflinks	exon	117278641	117278748	.	+	.	gene_id "XLOC_033863"; transcript_id "5_00091175"; exon_number "28"; gene_name "uc001prf.2"; oId "SC3.4167.4"; nearest_ref "uc001prf.2"; class_code "j"; tss_id "TSS30727";
chr11	Cufflinks	exon	117279606	117279720	.	+	.	gene_id "XLOC_033863"; transcript_id "5_00091175"; exon_number "29"; gene_name "uc001prf.2"; oId "SC3.4167.4"; nearest_ref "uc001prf.2"; class_code "j"; tss_id "TSS30727";
chr11	Cufflinks	exon	117280334	117280681	.	+	.	gene_id "XLOC_033863"; transcript_id "5_00091175"; exon_number "30"; gene_name "uc001prf.2"; oId "SC3.4167.4"; nearest_ref "uc001prf.2"; class_code "j"; tss_id "TSS30727";
chr11	Cufflinks	exon	117281544	117281610	.	+	.	gene_id "XLOC_033863"; transcript_id "5_00091175"; exon_number "31"; gene_name "uc001prf.2"; oId "SC3.4167.4"; nearest_ref "uc001prf.2"; class_code "j"; tss_id "TSS30727";
chr11	Cufflinks	exon	117282511	117282633	.	+	.	gene_id "XLOC_033863"; transcript_id "5_00091175"; exon_number "32"; gene_name "uc001prf.2"; oId "SC3.4167.4"; nearest_ref "uc001prf.2"; class_code "j"; tss_id "TSS30727";
chr11	Cufflinks	exon	117282788	117283980	.	+	.	gene_id "XLOC_033863"; transcript_id "5_00091175"; exon_number "33"; gene_name "uc001prf.2"; oId "SC3.4167.4"; nearest_ref "uc001prf.2"; class_code "j"; tss_id "TSS30727";
chr11	Cufflinks	exon	117198741	117198924	.	+	.	gene_id "XLOC_033863"; transcript_id "5_00091174"; exon_number "1"; gene_name "uc001prf.2"; oId "SC3.4167.3"; nearest_ref "uc001prf.2"; class_code "j"; tss_id "TSS30727";
chr11	Cufflinks	exon	117206321	117206396	.	+	.	gene_id "XLOC_033863"; transcript_id "5_00091174"; exon_number "2"; gene_name "uc001prf.2"; oId "SC3.4167.3"; nearest_ref "uc001prf.2"; class_code "j"; tss_id "TSS30727";
chr11	Cufflinks	exon	117214882	117214993	.	+	.	gene_id "XLOC_033863"; transcript_id "5_00091174"; exon_number "3"; gene_name "uc001prf.2"; oId "SC3.4167.3"; nearest_ref "uc001prf.2"; class_code "j"; tss_id "TSS30727";
chr11	Cufflinks	exon	117222506	117222704	.	+	.	gene_id "XLOC_033863"; transcript_id "5_00091174"; exon_number "4"; gene_name "uc001prf.2"; oId "SC3.4167.3"; nearest_ref "uc001prf.2"; class_code "j"; tss_id "TSS30727";
chr11	Cufflinks	exon	117232551	117232709	.	+	.	gene_id "XLOC_033863"; transcript_id "5_00091174"; exon_number "5"; gene_name "uc001prf.2"; oId "SC3.4167.3"; nearest_ref "uc001prf.2"; class_code "j"; tss_id "TSS30727";
chr11	Cufflinks	exon	117233120	117233254	.	+	.	gene_id "XLOC_033863"; transcript_id "5_00091174"; exon_number "6"; gene_name "uc001prf.2"; oId "SC3.4167.3"; nearest_ref "uc001prf.2"; class_code "j"; tss_id "TSS30727";
chr11	Cufflinks	exon	117241796	117242182	.	+	.	gene_id "XLOC_033863"; transcript_id "5_00091174"; exon_number "7"; gene_name "uc001prf.2"; oId "SC3.4167.3"; nearest_ref "uc001prf.2"; class_code "j"; tss_id "TSS30727";
chr11	Cufflinks	exon	117244467	117244547	.	+	.	gene_id "XLOC_033863"; transcript_id "5_00091174"; exon_number "8"; gene_name "uc001prf.2"; oId "SC3.4167.3"; nearest_ref "uc001prf.2"; class_code "j"; tss_id "TSS30727";
chr11	Cufflinks	exon	117246424	117246507	.	+	.	gene_id "XLOC_033863"; transcript_id "5_00091174"; exon_number "9"; gene_name "uc001prf.2"; oId "SC3.4167.3"; nearest_ref "uc001prf.2"; class_code "j"; tss_id "TSS30727";
chr11	Cufflinks	exon	117251330	117251430	.	+	.	gene_id "XLOC_033863"; transcript_id "5_00091174"; exon_number "10"; gene_name "uc001prf.2"; oId "SC3.4167.3"; nearest_ref "uc001prf.2"; class_code "j"; tss_id "TSS30727";
chr11	Cufflinks	exon	117252417	117252584	.	+	.	gene_id "XLOC_033863"; transcript_id "5_00091174"; exon_number "11"; gene_name "uc001prf.2"; oId "SC3.4167.3"; nearest_ref "uc001prf.2"; class_code "j"; tss_id "TSS30727";
chr11	Cufflinks	exon	117253512	117253658	.	+	.	gene_id "XLOC_033863"; transcript_id "5_00091174"; exon_number "12"; gene_name "uc001prf.2"; oId "SC3.4167.3"; nearest_ref "uc001prf.2"; class_code "j"; tss_id "TSS30727";
chr11	Cufflinks	exon	117257919	117258128	.	+	.	gene_id "XLOC_033863"; transcript_id "5_00091174"; exon_number "13"; gene_name "uc001prf.2"; oId "SC3.4167.3"; nearest_ref "uc001prf.2"; class_code "j"; tss_id "TSS30727";
chr11	Cufflinks	exon	117261493	117261624	.	+	.	gene_id "XLOC_033863"; transcript_id "5_00091174"; exon_number "14"; gene_name "uc001prf.2"; oId "SC3.4167.3"; nearest_ref "uc001prf.2"; class_code "j"; tss_id "TSS30727";
chr11	Cufflinks	exon	117261715	117261931	.	+	.	gene_id "XLOC_033863"; transcript_id "5_00091174"; exon_number "15"; gene_name "uc001prf.2"; oId "SC3.4167.3"; nearest_ref "uc001prf.2"; class_code "j"; tss_id "TSS30727";
chr11	Cufflinks	exon	117262942	117263019	.	+	.	gene_id "XLOC_033863"; transcript_id "5_00091174"; exon_number "16"; gene_name "uc001prf.2"; oId "SC3.4167.3"; nearest_ref "uc001prf.2"; class_code "j"; tss_id "TSS30727";
chr11	Cufflinks	exon	117263212	117263343	.	+	.	gene_id "XLOC_033863"; transcript_id "5_00091174"; exon_number "17"; gene_name "uc001prf.2"; oId "SC3.4167.3"; nearest_ref "uc001prf.2"; class_code "j"; tss_id "TSS30727";
chr11	Cufflinks	exon	117263720	117263842	.	+	.	gene_id "XLOC_033863"; transcript_id "5_00091174"; exon_number "18"; gene_name "uc001prf.2"; oId "SC3.4167.3"; nearest_ref "uc001prf.2"; class_code "j"; tss_id "TSS30727";
chr11	Cufflinks	exon	117265066	117265209	.	+	.	gene_id "XLOC_033863"; transcript_id "5_00091174"; exon_number "19"; gene_name "uc001prf.2"; oId "SC3.4167.3"; nearest_ref "uc001prf.2"; class_code "j"; tss_id "TSS30727";
chr11	Cufflinks	exon	117265636	117265719	.	+	.	gene_id "XLOC_033863"; transcript_id "5_00091174"; exon_number "20"; gene_name "uc001prf.2"; oId "SC3.4167.3"; nearest_ref "uc001prf.2"; class_code "j"; tss_id "TSS30727";
chr11	Cufflinks	exon	117265839	117265907	.	+	.	gene_id "XLOC_033863"; transcript_id "5_00091174"; exon_number "21"; gene_name "uc001prf.2"; oId "SC3.4167.3"; nearest_ref "uc001prf.2"; class_code "j"; tss_id "TSS30727";
chr11	Cufflinks	exon	117266263	117266438	.	+	.	gene_id "XLOC_033863"; transcript_id "5_00091174"; exon_number "22"; gene_name "uc001prf.2"; oId "SC3.4167.3"; nearest_ref "uc001prf.2"; class_code "j"; tss_id "TSS30727";
chr11	Cufflinks	exon	117266770	117266896	.	+	.	gene_id "XLOC_033863"; transcript_id "5_00091174"; exon_number "23"; gene_name "uc001prf.2"; oId "SC3.4167.3"; nearest_ref "uc001prf.2"; class_code "j"; tss_id "TSS30727";
chr11	Cufflinks	exon	117267266	117267327	.	+	.	gene_id "XLOC_033863"; transcript_id "5_00091174"; exon_number "24"; gene_name "uc001prf.2"; oId "SC3.4167.3"; nearest_ref "uc001prf.2"; class_code "j"; tss_id "TSS30727";
chr11	Cufflinks	exon	117267807	117268029	.	+	.	gene_id "XLOC_033863"; transcript_id "5_00091174"; exon_number "25"; gene_name "uc001prf.2"; oId "SC3.4167.3"; nearest_ref "uc001prf.2"; class_code "j"; tss_id "TSS30727";
chr11	Cufflinks	exon	117278641	117278748	.	+	.	gene_id "XLOC_033863"; transcript_id "5_00091174"; exon_number "26"; gene_name "uc001prf.2"; oId "SC3.4167.3"; nearest_ref "uc001prf.2"; class_code "j"; tss_id "TSS30727";
chr11	Cufflinks	exon	117279606	117279744	.	+	.	gene_id "XLOC_033863"; transcript_id "5_00091174"; exon_number "27"; gene_name "uc001prf.2"; oId "SC3.4167.3"; nearest_ref "uc001prf.2"; class_code "j"; tss_id "TSS30727";
chr11	Cufflinks	exon	117280334	117280681	.	+	.	gene_id "XLOC_033863"; transcript_id "5_00091174"; exon_number "28"; gene_name "uc001prf.2"; oId "SC3.4167.3"; nearest_ref "uc001prf.2"; class_code "j"; tss_id "TSS30727";
chr11	Cufflinks	exon	117281544	117281610	.	+	.	gene_id "XLOC_033863"; transcript_id "5_00091174"; exon_number "29"; gene_name "uc001prf.2"; oId "SC3.4167.3"; nearest_ref "uc001prf.2"; class_code "j"; tss_id "TSS30727";
chr11	Cufflinks	exon	117282511	117282633	.	+	.	gene_id "XLOC_033863"; transcript_id "5_00091174"; exon_number "30"; gene_name "uc001prf.2"; oId "SC3.4167.3"; nearest_ref "uc001prf.2"; class_code "j"; tss_id "TSS30727";
chr11	Cufflinks	exon	117282788	117283980	.	+	.	gene_id "XLOC_033863"; transcript_id "5_00091174"; exon_number "31"; gene_name "uc001prf.2"; oId "SC3.4167.3"; nearest_ref "uc001prf.2"; class_code "j"; tss_id "TSS30727";
chr11	hg19_knownGene	exon	117198798	117198924	.	+	.	gene_id "XLOC_033863"; transcript_id "5_00091176"; exon_number "1"; gene_name "uc010rxk.1"; oId "uc010rxk.1"; nearest_ref "uc010rxk.1"; class_code "="; tss_id "TSS30727"; p_id "P30651";
chr11	hg19_knownGene	exon	117209282	117209384	.	+	.	gene_id "XLOC_033863"; transcript_id "5_00091176"; exon_number "2"; gene_name "uc010rxk.1"; oId "uc010rxk.1"; nearest_ref "uc010rxk.1"; class_code "="; tss_id "TSS30727"; p_id "P30651";
chr11	hg19_knownGene	exon	117214882	117214993	.	+	.	gene_id "XLOC_033863"; transcript_id "5_00091176"; exon_number "3"; gene_name "uc010rxk.1"; oId "uc010rxk.1"; nearest_ref "uc010rxk.1"; class_code "="; tss_id "TSS30727"; p_id "P30651";
chr11	hg19_knownGene	exon	117222506	117222704	.	+	.	gene_id "XLOC_033863"; transcript_id "5_00091176"; exon_number "4"; gene_name "uc010rxk.1"; oId "uc010rxk.1"; nearest_ref "uc010rxk.1"; class_code "="; tss_id "TSS30727"; p_id "P30651";
chr11	hg19_knownGene	exon	117232551	117232709	.	+	.	gene_id "XLOC_033863"; transcript_id "5_00091176"; exon_number "5"; gene_name "uc010rxk.1"; oId "uc010rxk.1"; nearest_ref "uc010rxk.1"; class_code "="; tss_id "TSS30727"; p_id "P30651";
chr11	hg19_knownGene	exon	117233120	117233254	.	+	.	gene_id "XLOC_033863"; transcript_id "5_00091176"; exon_number "6"; gene_name "uc010rxk.1"; oId "uc010rxk.1"; nearest_ref "uc010rxk.1"; class_code "="; tss_id "TSS30727"; p_id "P30651";
chr11	hg19_knownGene	exon	117241796	117242182	.	+	.	gene_id "XLOC_033863"; transcript_id "5_00091176"; exon_number "7"; gene_name "uc010rxk.1"; oId "uc010rxk.1"; nearest_ref "uc010rxk.1"; class_code "="; tss_id "TSS30727"; p_id "P30651";
chr11	hg19_knownGene	exon	117244467	117244547	.	+	.	gene_id "XLOC_033863"; transcript_id "5_00091176"; exon_number "8"; gene_name "uc010rxk.1"; oId "uc010rxk.1"; nearest_ref "uc010rxk.1"; class_code "="; tss_id "TSS30727"; p_id "P30651";
chr11	hg19_knownGene	exon	117246424	117246507	.	+	.	gene_id "XLOC_033863"; transcript_id "5_00091176"; exon_number "9"; gene_name "uc010rxk.1"; oId "uc010rxk.1"; nearest_ref "uc010rxk.1"; class_code "="; tss_id "TSS30727"; p_id "P30651";
chr11	hg19_knownGene	exon	117251330	117251421	.	+	.	gene_id "XLOC_033863"; transcript_id "5_00091176"; exon_number "10"; gene_name "uc010rxk.1"; oId "uc010rxk.1"; nearest_ref "uc010rxk.1"; class_code "="; tss_id "TSS30727"; p_id "P30651";
chr11	hg19_knownGene	exon	117252417	117252584	.	+	.	gene_id "XLOC_033863"; transcript_id "5_00091176"; exon_number "11"; gene_name "uc010rxk.1"; oId "uc010rxk.1"; nearest_ref "uc010rxk.1"; class_code "="; tss_id "TSS30727"; p_id "P30651";
chr11	hg19_knownGene	exon	117253512	117253658	.	+	.	gene_id "XLOC_033863"; transcript_id "5_00091176"; exon_number "12"; gene_name "uc010rxk.1"; oId "uc010rxk.1"; nearest_ref "uc010rxk.1"; class_code "="; tss_id "TSS30727"; p_id "P30651";
chr11	hg19_knownGene	exon	117257919	117258128	.	+	.	gene_id "XLOC_033863"; transcript_id "5_00091176"; exon_number "13"; gene_name "uc010rxk.1"; oId "uc010rxk.1"; nearest_ref "uc010rxk.1"; class_code "="; tss_id "TSS30727"; p_id "P30651";
chr11	hg19_knownGene	exon	117261493	117261624	.	+	.	gene_id "XLOC_033863"; transcript_id "5_00091176"; exon_number "14"; gene_name "uc010rxk.1"; oId "uc010rxk.1"; nearest_ref "uc010rxk.1"; class_code "="; tss_id "TSS30727"; p_id "P30651";
chr11	hg19_knownGene	exon	117261715	117261931	.	+	.	gene_id "XLOC_033863"; transcript_id "5_00091176"; exon_number "15"; gene_name "uc010rxk.1"; oId "uc010rxk.1"; nearest_ref "uc010rxk.1"; class_code "="; tss_id "TSS30727"; p_id "P30651";
chr11	hg19_knownGene	exon	117262942	117263019	.	+	.	gene_id "XLOC_033863"; transcript_id "5_00091176"; exon_number "16"; gene_name "uc010rxk.1"; oId "uc010rxk.1"; nearest_ref "uc010rxk.1"; class_code "="; tss_id "TSS30727"; p_id "P30651";
chr11	hg19_knownGene	exon	117263212	117263343	.	+	.	gene_id "XLOC_033863"; transcript_id "5_00091176"; exon_number "17"; gene_name "uc010rxk.1"; oId "uc010rxk.1"; nearest_ref "uc010rxk.1"; class_code "="; tss_id "TSS30727"; p_id "P30651";
chr11	hg19_knownGene	exon	117263720	117263842	.	+	.	gene_id "XLOC_033863"; transcript_id "5_00091176"; exon_number "18"; gene_name "uc010rxk.1"; oId "uc010rxk.1"; nearest_ref "uc010rxk.1"; class_code "="; tss_id "TSS30727"; p_id "P30651";
chr11	hg19_knownGene	exon	117265066	117265209	.	+	.	gene_id "XLOC_033863"; transcript_id "5_00091176"; exon_number "19"; gene_name "uc010rxk.1"; oId "uc010rxk.1"; nearest_ref "uc010rxk.1"; class_code "="; tss_id "TSS30727"; p_id "P30651";
chr11	hg19_knownGene	exon	117265636	117265719	.	+	.	gene_id "XLOC_033863"; transcript_id "5_00091176"; exon_number "20"; gene_name "uc010rxk.1"; oId "uc010rxk.1"; nearest_ref "uc010rxk.1"; class_code "="; tss_id "TSS30727"; p_id "P30651";
chr11	hg19_knownGene	exon	117265839	117265907	.	+	.	gene_id "XLOC_033863"; transcript_id "5_00091176"; exon_number "21"; gene_name "uc010rxk.1"; oId "uc010rxk.1"; nearest_ref "uc010rxk.1"; class_code "="; tss_id "TSS30727"; p_id "P30651";
chr11	hg19_knownGene	exon	117266263	117266438	.	+	.	gene_id "XLOC_033863"; transcript_id "5_00091176"; exon_number "22"; gene_name "uc010rxk.1"; oId "uc010rxk.1"; nearest_ref "uc010rxk.1"; class_code "="; tss_id "TSS30727"; p_id "P30651";
chr11	hg19_knownGene	exon	117266770	117266896	.	+	.	gene_id "XLOC_033863"; transcript_id "5_00091176"; exon_number "23"; gene_name "uc010rxk.1"; oId "uc010rxk.1"; nearest_ref "uc010rxk.1"; class_code "="; tss_id "TSS30727"; p_id "P30651";
chr11	hg19_knownGene	exon	117232551	117232709	.	+	.	gene_id "XLOC_033863"; transcript_id "5_00091177"; exon_number "1"; gene_name "uc001prf.2"; oId "uc001prf.2"; nearest_ref "uc001prf.2"; class_code "="; tss_id "TSS30728";
chr11	hg19_knownGene	exon	117233120	117233254	.	+	.	gene_id "XLOC_033863"; transcript_id "5_00091177"; exon_number "2"; gene_name "uc001prf.2"; oId "uc001prf.2"; nearest_ref "uc001prf.2"; class_code "="; tss_id "TSS30728";
chr11	hg19_knownGene	exon	117241796	117242182	.	+	.	gene_id "XLOC_033863"; transcript_id "5_00091177"; exon_number "3"; gene_name "uc001prf.2"; oId "uc001prf.2"; nearest_ref "uc001prf.2"; class_code "="; tss_id "TSS30728";
chr11	hg19_knownGene	exon	117244467	117244547	.	+	.	gene_id "XLOC_033863"; transcript_id "5_00091177"; exon_number "4"; gene_name "uc001prf.2"; oId "uc001prf.2"; nearest_ref "uc001prf.2"; class_code "="; tss_id "TSS30728";
chr11	hg19_knownGene	exon	117246424	117246507	.	+	.	gene_id "XLOC_033863"; transcript_id "5_00091177"; exon_number "5"; gene_name "uc001prf.2"; oId "uc001prf.2"; nearest_ref "uc001prf.2"; class_code "="; tss_id "TSS30728";
chr11	hg19_knownGene	exon	117251330	117251421	.	+	.	gene_id "XLOC_033863"; transcript_id "5_00091177"; exon_number "6"; gene_name "uc001prf.2"; oId "uc001prf.2"; nearest_ref "uc001prf.2"; class_code "="; tss_id "TSS30728";
chr11	hg19_knownGene	exon	117252417	117252584	.	+	.	gene_id "XLOC_033863"; transcript_id "5_00091177"; exon_number "7"; gene_name "uc001prf.2"; oId "uc001prf.2"; nearest_ref "uc001prf.2"; class_code "="; tss_id "TSS30728";
chr11	hg19_knownGene	exon	117253512	117253658	.	+	.	gene_id "XLOC_033863"; transcript_id "5_00091177"; exon_number "8"; gene_name "uc001prf.2"; oId "uc001prf.2"; nearest_ref "uc001prf.2"; class_code "="; tss_id "TSS30728";
chr11	hg19_knownGene	exon	117257919	117258128	.	+	.	gene_id "XLOC_033863"; transcript_id "5_00091177"; exon_number "9"; gene_name "uc001prf.2"; oId "uc001prf.2"; nearest_ref "uc001prf.2"; class_code "="; tss_id "TSS30728";
chr11	hg19_knownGene	exon	117261493	117261624	.	+	.	gene_id "XLOC_033863"; transcript_id "5_00091177"; exon_number "10"; gene_name "uc001prf.2"; oId "uc001prf.2"; nearest_ref "uc001prf.2"; class_code "="; tss_id "TSS30728";
chr11	hg19_knownGene	exon	117261715	117261759	.	+	.	gene_id "XLOC_033863"; transcript_id "5_00091177"; exon_number "11"; gene_name "uc001prf.2"; oId "uc001prf.2"; nearest_ref "uc001prf.2"; class_code "="; tss_id "TSS30728";
chr11	hg19_knownGene	exon	117280553	117280681	.	+	.	gene_id "XLOC_033863"; transcript_id "5_00091177"; exon_number "12"; gene_name "uc001prf.2"; oId "uc001prf.2"; nearest_ref "uc001prf.2"; class_code "="; tss_id "TSS30728";
chr11	hg19_knownGene	exon	117281544	117281610	.	+	.	gene_id "XLOC_033863"; transcript_id "5_00091177"; exon_number "13"; gene_name "uc001prf.2"; oId "uc001prf.2"; nearest_ref "uc001prf.2"; class_code "="; tss_id "TSS30728";
chr11	hg19_knownGene	exon	117282511	117282633	.	+	.	gene_id "XLOC_033863"; transcript_id "5_00091177"; exon_number "14"; gene_name "uc001prf.2"; oId "uc001prf.2"; nearest_ref "uc001prf.2"; class_code "="; tss_id "TSS30728";
chr11	hg19_knownGene	exon	117282788	117283980	.	+	.	gene_id "XLOC_033863"; transcript_id "5_00091177"; exon_number "15"; gene_name "uc001prf.2"; oId "uc001prf.2"; nearest_ref "uc001prf.2"; class_code "="; tss_id "TSS30728";
chr11	hg19_knownGene	exon	117234671	117234759	.	+	.	gene_id "XLOC_033863"; transcript_id "5_00091178"; exon_number "1"; gene_name "uc009yzp.1"; oId "uc009yzp.1"; nearest_ref "uc009yzp.1"; class_code "="; tss_id "TSS30729";
chr11	hg19_knownGene	exon	117241796	117242182	.	+	.	gene_id "XLOC_033863"; transcript_id "5_00091178"; exon_number "2"; gene_name "uc009yzp.1"; oId "uc009yzp.1"; nearest_ref "uc009yzp.1"; class_code "="; tss_id "TSS30729";
chr11	hg19_knownGene	exon	117244467	117244547	.	+	.	gene_id "XLOC_033863"; transcript_id "5_00091178"; exon_number "3"; gene_name "uc009yzp.1"; oId "uc009yzp.1"; nearest_ref "uc009yzp.1"; class_code "="; tss_id "TSS30729";
chr11	hg19_knownGene	exon	117246424	117246507	.	+	.	gene_id "XLOC_033863"; transcript_id "5_00091178"; exon_number "4"; gene_name "uc009yzp.1"; oId "uc009yzp.1"; nearest_ref "uc009yzp.1"; class_code "="; tss_id "TSS30729";
chr11	hg19_knownGene	exon	117251330	117251421	.	+	.	gene_id "XLOC_033863"; transcript_id "5_00091178"; exon_number "5"; gene_name "uc009yzp.1"; oId "uc009yzp.1"; nearest_ref "uc009yzp.1"; class_code "="; tss_id "TSS30729";
chr11	hg19_knownGene	exon	117252417	117252584	.	+	.	gene_id "XLOC_033863"; transcript_id "5_00091178"; exon_number "6"; gene_name "uc009yzp.1"; oId "uc009yzp.1"; nearest_ref "uc009yzp.1"; class_code "="; tss_id "TSS30729";
chr11	hg19_knownGene	exon	117253512	117253658	.	+	.	gene_id "XLOC_033863"; transcript_id "5_00091178"; exon_number "7"; gene_name "uc009yzp.1"; oId "uc009yzp.1"; nearest_ref "uc009yzp.1"; class_code "="; tss_id "TSS30729";
chr11	hg19_knownGene	exon	117257919	117258128	.	+	.	gene_id "XLOC_033863"; transcript_id "5_00091178"; exon_number "8"; gene_name "uc009yzp.1"; oId "uc009yzp.1"; nearest_ref "uc009yzp.1"; class_code "="; tss_id "TSS30729";
chr11	hg19_knownGene	exon	117261493	117261624	.	+	.	gene_id "XLOC_033863"; transcript_id "5_00091178"; exon_number "9"; gene_name "uc009yzp.1"; oId "uc009yzp.1"; nearest_ref "uc009yzp.1"; class_code "="; tss_id "TSS30729";
chr11	hg19_knownGene	exon	117261715	117261931	.	+	.	gene_id "XLOC_033863"; transcript_id "5_00091178"; exon_number "10"; gene_name "uc009yzp.1"; oId "uc009yzp.1"; nearest_ref "uc009yzp.1"; class_code "="; tss_id "TSS30729";
chr11	hg19_knownGene	exon	117262942	117263019	.	+	.	gene_id "XLOC_033863"; transcript_id "5_00091178"; exon_number "11"; gene_name "uc009yzp.1"; oId "uc009yzp.1"; nearest_ref "uc009yzp.1"; class_code "="; tss_id "TSS30729";
chr11	hg19_knownGene	exon	117263212	117263343	.	+	.	gene_id "XLOC_033863"; transcript_id "5_00091178"; exon_number "12"; gene_name "uc009yzp.1"; oId "uc009yzp.1"; nearest_ref "uc009yzp.1"; class_code "="; tss_id "TSS30729";
chr11	hg19_knownGene	exon	117263720	117263842	.	+	.	gene_id "XLOC_033863"; transcript_id "5_00091178"; exon_number "13"; gene_name "uc009yzp.1"; oId "uc009yzp.1"; nearest_ref "uc009yzp.1"; class_code "="; tss_id "TSS30729";
chr11	hg19_knownGene	exon	117265066	117265209	.	+	.	gene_id "XLOC_033863"; transcript_id "5_00091178"; exon_number "14"; gene_name "uc009yzp.1"; oId "uc009yzp.1"; nearest_ref "uc009yzp.1"; class_code "="; tss_id "TSS30729";
chr11	hg19_knownGene	exon	117265636	117265719	.	+	.	gene_id "XLOC_033863"; transcript_id "5_00091178"; exon_number "15"; gene_name "uc009yzp.1"; oId "uc009yzp.1"; nearest_ref "uc009yzp.1"; class_code "="; tss_id "TSS30729";
chr11	hg19_knownGene	exon	117265839	117265907	.	+	.	gene_id "XLOC_033863"; transcript_id "5_00091178"; exon_number "16"; gene_name "uc009yzp.1"; oId "uc009yzp.1"; nearest_ref "uc009yzp.1"; class_code "="; tss_id "TSS30729";
chr11	hg19_knownGene	exon	117266263	117266438	.	+	.	gene_id "XLOC_033863"; transcript_id "5_00091178"; exon_number "17"; gene_name "uc009yzp.1"; oId "uc009yzp.1"; nearest_ref "uc009yzp.1"; class_code "="; tss_id "TSS30729";
chr11	hg19_knownGene	exon	117266770	117266896	.	+	.	gene_id "XLOC_033863"; transcript_id "5_00091178"; exon_number "18"; gene_name "uc009yzp.1"; oId "uc009yzp.1"; nearest_ref "uc009yzp.1"; class_code "="; tss_id "TSS30729";
chr11	hg19_knownGene	exon	117267266	117267327	.	+	.	gene_id "XLOC_033863"; transcript_id "5_00091178"; exon_number "19"; gene_name "uc009yzp.1"; oId "uc009yzp.1"; nearest_ref "uc009yzp.1"; class_code "="; tss_id "TSS30729";
chr11	hg19_knownGene	exon	117267807	117268029	.	+	.	gene_id "XLOC_033863"; transcript_id "5_00091178"; exon_number "20"; gene_name "uc009yzp.1"; oId "uc009yzp.1"; nearest_ref "uc009yzp.1"; class_code "="; tss_id "TSS30729";
chr11	hg19_knownGene	exon	117278641	117278748	.	+	.	gene_id "XLOC_033863"; transcript_id "5_00091178"; exon_number "21"; gene_name "uc009yzp.1"; oId "uc009yzp.1"; nearest_ref "uc009yzp.1"; class_code "="; tss_id "TSS30729";
chr11	hg19_knownGene	exon	117279242	117279471	.	+	.	gene_id "XLOC_033863"; transcript_id "5_00091178"; exon_number "22"; gene_name "uc009yzp.1"; oId "uc009yzp.1"; nearest_ref "uc009yzp.1"; class_code "="; tss_id "TSS30729";
chr11	hg19_knownGene	exon	117279606	117279744	.	+	.	gene_id "XLOC_033863"; transcript_id "5_00091178"; exon_number "23"; gene_name "uc009yzp.1"; oId "uc009yzp.1"; nearest_ref "uc009yzp.1"; class_code "="; tss_id "TSS30729";
chr11	hg19_knownGene	exon	117280334	117280681	.	+	.	gene_id "XLOC_033863"; transcript_id "5_00091178"; exon_number "24"; gene_name "uc009yzp.1"; oId "uc009yzp.1"; nearest_ref "uc009yzp.1"; class_code "="; tss_id "TSS30729";
chr11	hg19_knownGene	exon	117281544	117281610	.	+	.	gene_id "XLOC_033863"; transcript_id "5_00091178"; exon_number "25"; gene_name "uc009yzp.1"; oId "uc009yzp.1"; nearest_ref "uc009yzp.1"; class_code "="; tss_id "TSS30729";
chr11	hg19_knownGene	exon	117282511	117282633	.	+	.	gene_id "XLOC_033863"; transcript_id "5_00091178"; exon_number "26"; gene_name "uc009yzp.1"; oId "uc009yzp.1"; nearest_ref "uc009yzp.1"; class_code "="; tss_id "TSS30729";
chr11	hg19_knownGene	exon	117255313	117258128	.	+	.	gene_id "XLOC_033863"; transcript_id "5_00091179"; exon_number "1"; gene_name "uc001prg.1"; oId "uc001prg.1"; nearest_ref "uc001prg.1"; class_code "="; tss_id "TSS30730"; p_id "P30650";
chr11	hg19_knownGene	exon	117261493	117261624	.	+	.	gene_id "XLOC_033863"; transcript_id "5_00091179"; exon_number "2"; gene_name "uc001prg.1"; oId "uc001prg.1"; nearest_ref "uc001prg.1"; class_code "="; tss_id "TSS30730"; p_id "P30650";
chr11	hg19_knownGene	exon	117261715	117261931	.	+	.	gene_id "XLOC_033863"; transcript_id "5_00091179"; exon_number "3"; gene_name "uc001prg.1"; oId "uc001prg.1"; nearest_ref "uc001prg.1"; class_code "="; tss_id "TSS30730"; p_id "P30650";
chr11	hg19_knownGene	exon	117262942	117263019	.	+	.	gene_id "XLOC_033863"; transcript_id "5_00091179"; exon_number "4"; gene_name "uc001prg.1"; oId "uc001prg.1"; nearest_ref "uc001prg.1"; class_code "="; tss_id "TSS30730"; p_id "P30650";
chr11	hg19_knownGene	exon	117263212	117263343	.	+	.	gene_id "XLOC_033863"; transcript_id "5_00091179"; exon_number "5"; gene_name "uc001prg.1"; oId "uc001prg.1"; nearest_ref "uc001prg.1"; class_code "="; tss_id "TSS30730"; p_id "P30650";
chr11	hg19_knownGene	exon	117263720	117263842	.	+	.	gene_id "XLOC_033863"; transcript_id "5_00091179"; exon_number "6"; gene_name "uc001prg.1"; oId "uc001prg.1"; nearest_ref "uc001prg.1"; class_code "="; tss_id "TSS30730"; p_id "P30650";
chr11	hg19_knownGene	exon	117265066	117265209	.	+	.	gene_id "XLOC_033863"; transcript_id "5_00091179"; exon_number "7"; gene_name "uc001prg.1"; oId "uc001prg.1"; nearest_ref "uc001prg.1"; class_code "="; tss_id "TSS30730"; p_id "P30650";
chr11	hg19_knownGene	exon	117265636	117265719	.	+	.	gene_id "XLOC_033863"; transcript_id "5_00091179"; exon_number "8"; gene_name "uc001prg.1"; oId "uc001prg.1"; nearest_ref "uc001prg.1"; class_code "="; tss_id "TSS30730"; p_id "P30650";
chr11	hg19_knownGene	exon	117265839	117265907	.	+	.	gene_id "XLOC_033863"; transcript_id "5_00091179"; exon_number "9"; gene_name "uc001prg.1"; oId "uc001prg.1"; nearest_ref "uc001prg.1"; class_code "="; tss_id "TSS30730"; p_id "P30650";
chr11	hg19_knownGene	exon	117266263	117266438	.	+	.	gene_id "XLOC_033863"; transcript_id "5_00091179"; exon_number "10"; gene_name "uc001prg.1"; oId "uc001prg.1"; nearest_ref "uc001prg.1"; class_code "="; tss_id "TSS30730"; p_id "P30650";
chr11	hg19_knownGene	exon	117266770	117266896	.	+	.	gene_id "XLOC_033863"; transcript_id "5_00091179"; exon_number "11"; gene_name "uc001prg.1"; oId "uc001prg.1"; nearest_ref "uc001prg.1"; class_code "="; tss_id "TSS30730"; p_id "P30650";
chr11	hg19_knownGene	exon	117267266	117267327	.	+	.	gene_id "XLOC_033863"; transcript_id "5_00091179"; exon_number "12"; gene_name "uc001prg.1"; oId "uc001prg.1"; nearest_ref "uc001prg.1"; class_code "="; tss_id "TSS30730"; p_id "P30650";
chr11	hg19_knownGene	exon	117267807	117268029	.	+	.	gene_id "XLOC_033863"; transcript_id "5_00091179"; exon_number "13"; gene_name "uc001prg.1"; oId "uc001prg.1"; nearest_ref "uc001prg.1"; class_code "="; tss_id "TSS30730"; p_id "P30650";
chr11	hg19_knownGene	exon	117278641	117278748	.	+	.	gene_id "XLOC_033863"; transcript_id "5_00091179"; exon_number "14"; gene_name "uc001prg.1"; oId "uc001prg.1"; nearest_ref "uc001prg.1"; class_code "="; tss_id "TSS30730"; p_id "P30650";
chr11	hg19_knownGene	exon	117279606	117279720	.	+	.	gene_id "XLOC_033863"; transcript_id "5_00091179"; exon_number "15"; gene_name "uc001prg.1"; oId "uc001prg.1"; nearest_ref "uc001prg.1"; class_code "="; tss_id "TSS30730"; p_id "P30650";
chr11	hg19_knownGene	exon	117280334	117281417	.	+	.	gene_id "XLOC_033863"; transcript_id "5_00091179"; exon_number "16"; gene_name "uc001prg.1"; oId "uc001prg.1"; nearest_ref "uc001prg.1"; class_code "="; tss_id "TSS30730"; p_id "P30650";
chr11	Cufflinks	exon	117199512	117199810	.	+	.	gene_id "XLOC_033864"; transcript_id "5_00096634"; exon_number "1"; gene_name "uc001prc.2"; oId "upf1_r4.7401.1"; nearest_ref "uc001prc.2"; class_code "i";
chr11	Cufflinks	exon	117279904	117280216	.	+	.	gene_id "XLOC_033865"; transcript_id "5_00094583"; exon_number "1"; gene_name "uc001prf.2"; oId "SC4.6392.1"; nearest_ref "uc001prf.2"; class_code "i";
chr11	Cufflinks	exon	117282326	117282439	.	+	.	gene_id "XLOC_033866"; transcript_id "5_00094584"; exon_number "1"; gene_name "uc001prf.2"; oId "SC4.6393.1"; nearest_ref "uc001prf.2"; class_code "i";
chr11	hg19_knownGene	exon	117857106	117857249	.	+	.	gene_id "XLOC_033867"; transcript_id "5_00091182"; exon_number "1"; gene_name "uc010rxm.1"; oId "uc010rxm.1"; nearest_ref "uc010rxm.1"; class_code "="; tss_id "TSS30731"; p_id "P30654";
chr11	hg19_knownGene	exon	117857322	117857528	.	+	.	gene_id "XLOC_033867"; transcript_id "5_00091182"; exon_number "2"; gene_name "uc010rxm.1"; oId "uc010rxm.1"; nearest_ref "uc010rxm.1"; class_code "="; tss_id "TSS30731"; p_id "P30654";
chr11	hg19_knownGene	exon	117859097	117859217	.	+	.	gene_id "XLOC_033867"; transcript_id "5_00091182"; exon_number "3"; gene_name "uc010rxm.1"; oId "uc010rxm.1"; nearest_ref "uc010rxm.1"; class_code "="; tss_id "TSS30731"; p_id "P30654";
chr11	hg19_knownGene	exon	117860157	117860335	.	+	.	gene_id "XLOC_033867"; transcript_id "5_00091182"; exon_number "4"; gene_name "uc010rxm.1"; oId "uc010rxm.1"; nearest_ref "uc010rxm.1"; class_code "="; tss_id "TSS30731"; p_id "P30654";
chr11	hg19_knownGene	exon	117863956	117864125	.	+	.	gene_id "XLOC_033867"; transcript_id "5_00091182"; exon_number "5"; gene_name "uc010rxm.1"; oId "uc010rxm.1"; nearest_ref "uc010rxm.1"; class_code "="; tss_id "TSS30731"; p_id "P30654";
chr11	hg19_knownGene	exon	117864714	117864864	.	+	.	gene_id "XLOC_033867"; transcript_id "5_00091182"; exon_number "6"; gene_name "uc010rxm.1"; oId "uc010rxm.1"; nearest_ref "uc010rxm.1"; class_code "="; tss_id "TSS30731"; p_id "P30654";
chr11	hg19_knownGene	exon	117866304	117866425	.	+	.	gene_id "XLOC_033867"; transcript_id "5_00091182"; exon_number "7"; gene_name "uc010rxm.1"; oId "uc010rxm.1"; nearest_ref "uc010rxm.1"; class_code "="; tss_id "TSS30731"; p_id "P30654";
chr11	hg19_knownGene	exon	117869430	117872196	.	+	.	gene_id "XLOC_033867"; transcript_id "5_00091182"; exon_number "8"; gene_name "uc010rxm.1"; oId "uc010rxm.1"; nearest_ref "uc010rxm.1"; class_code "="; tss_id "TSS30731"; p_id "P30654";
chr11	hg19_knownGene	exon	117857106	117857249	.	+	.	gene_id "XLOC_033867"; transcript_id "5_00091183"; exon_number "1"; gene_name "uc010rxn.1"; oId "uc010rxn.1"; nearest_ref "uc010rxn.1"; class_code "="; tss_id "TSS30731"; p_id "P30653";
chr11	hg19_knownGene	exon	117859097	117859217	.	+	.	gene_id "XLOC_033867"; transcript_id "5_00091183"; exon_number "2"; gene_name "uc010rxn.1"; oId "uc010rxn.1"; nearest_ref "uc010rxn.1"; class_code "="; tss_id "TSS30731"; p_id "P30653";
chr11	hg19_knownGene	exon	117863956	117864125	.	+	.	gene_id "XLOC_033867"; transcript_id "5_00091183"; exon_number "3"; gene_name "uc010rxn.1"; oId "uc010rxn.1"; nearest_ref "uc010rxn.1"; class_code "="; tss_id "TSS30731"; p_id "P30653";
chr11	hg19_knownGene	exon	117864714	117864864	.	+	.	gene_id "XLOC_033867"; transcript_id "5_00091183"; exon_number "4"; gene_name "uc010rxn.1"; oId "uc010rxn.1"; nearest_ref "uc010rxn.1"; class_code "="; tss_id "TSS30731"; p_id "P30653";
chr11	hg19_knownGene	exon	117866304	117866425	.	+	.	gene_id "XLOC_033867"; transcript_id "5_00091183"; exon_number "5"; gene_name "uc010rxn.1"; oId "uc010rxn.1"; nearest_ref "uc010rxn.1"; class_code "="; tss_id "TSS30731"; p_id "P30653";
chr11	hg19_knownGene	exon	117869430	117872196	.	+	.	gene_id "XLOC_033867"; transcript_id "5_00091183"; exon_number "6"; gene_name "uc010rxn.1"; oId "uc010rxn.1"; nearest_ref "uc010rxn.1"; class_code "="; tss_id "TSS30731"; p_id "P30653";
chr11	hg19_knownGene	exon	117857106	117857249	.	+	.	gene_id "XLOC_033867"; transcript_id "5_00091181"; exon_number "1"; gene_name "uc010rxl.1"; oId "uc010rxl.1"; nearest_ref "uc010rxl.1"; class_code "="; tss_id "TSS30731"; p_id "P30654";
chr11	hg19_knownGene	exon	117857399	117857528	.	+	.	gene_id "XLOC_033867"; transcript_id "5_00091181"; exon_number "2"; gene_name "uc010rxl.1"; oId "uc010rxl.1"; nearest_ref "uc010rxl.1"; class_code "="; tss_id "TSS30731"; p_id "P30654";
chr11	hg19_knownGene	exon	117859097	117859217	.	+	.	gene_id "XLOC_033867"; transcript_id "5_00091181"; exon_number "3"; gene_name "uc010rxl.1"; oId "uc010rxl.1"; nearest_ref "uc010rxl.1"; class_code "="; tss_id "TSS30731"; p_id "P30654";
chr11	hg19_knownGene	exon	117860157	117860335	.	+	.	gene_id "XLOC_033867"; transcript_id "5_00091181"; exon_number "4"; gene_name "uc010rxl.1"; oId "uc010rxl.1"; nearest_ref "uc010rxl.1"; class_code "="; tss_id "TSS30731"; p_id "P30654";
chr11	hg19_knownGene	exon	117863956	117864125	.	+	.	gene_id "XLOC_033867"; transcript_id "5_00091181"; exon_number "5"; gene_name "uc010rxl.1"; oId "uc010rxl.1"; nearest_ref "uc010rxl.1"; class_code "="; tss_id "TSS30731"; p_id "P30654";
chr11	hg19_knownGene	exon	117864714	117864864	.	+	.	gene_id "XLOC_033867"; transcript_id "5_00091181"; exon_number "6"; gene_name "uc010rxl.1"; oId "uc010rxl.1"; nearest_ref "uc010rxl.1"; class_code "="; tss_id "TSS30731"; p_id "P30654";
chr11	hg19_knownGene	exon	117866304	117866425	.	+	.	gene_id "XLOC_033867"; transcript_id "5_00091181"; exon_number "7"; gene_name "uc010rxl.1"; oId "uc010rxl.1"; nearest_ref "uc010rxl.1"; class_code "="; tss_id "TSS30731"; p_id "P30654";
chr11	hg19_knownGene	exon	117869430	117872196	.	+	.	gene_id "XLOC_033867"; transcript_id "5_00091181"; exon_number "8"; gene_name "uc010rxl.1"; oId "uc010rxl.1"; nearest_ref "uc010rxl.1"; class_code "="; tss_id "TSS30731"; p_id "P30654";
chr11	hg19_knownGene	exon	117857106	117857249	.	+	.	gene_id "XLOC_033867"; transcript_id "5_00091180"; exon_number "1"; gene_name "uc001prv.2"; oId "uc001prv.2"; nearest_ref "uc001prv.2"; class_code "="; tss_id "TSS30731"; p_id "P30652";
chr11	hg19_knownGene	exon	117859097	117859217	.	+	.	gene_id "XLOC_033867"; transcript_id "5_00091180"; exon_number "2"; gene_name "uc001prv.2"; oId "uc001prv.2"; nearest_ref "uc001prv.2"; class_code "="; tss_id "TSS30731"; p_id "P30652";
chr11	hg19_knownGene	exon	117860157	117860335	.	+	.	gene_id "XLOC_033867"; transcript_id "5_00091180"; exon_number "3"; gene_name "uc001prv.2"; oId "uc001prv.2"; nearest_ref "uc001prv.2"; class_code "="; tss_id "TSS30731"; p_id "P30652";
chr11	hg19_knownGene	exon	117863956	117864125	.	+	.	gene_id "XLOC_033867"; transcript_id "5_00091180"; exon_number "4"; gene_name "uc001prv.2"; oId "uc001prv.2"; nearest_ref "uc001prv.2"; class_code "="; tss_id "TSS30731"; p_id "P30652";
chr11	hg19_knownGene	exon	117864714	117864864	.	+	.	gene_id "XLOC_033867"; transcript_id "5_00091180"; exon_number "5"; gene_name "uc001prv.2"; oId "uc001prv.2"; nearest_ref "uc001prv.2"; class_code "="; tss_id "TSS30731"; p_id "P30652";
chr11	hg19_knownGene	exon	117866304	117866425	.	+	.	gene_id "XLOC_033867"; transcript_id "5_00091180"; exon_number "6"; gene_name "uc001prv.2"; oId "uc001prv.2"; nearest_ref "uc001prv.2"; class_code "="; tss_id "TSS30731"; p_id "P30652";
chr11	hg19_knownGene	exon	117869430	117872196	.	+	.	gene_id "XLOC_033867"; transcript_id "5_00091180"; exon_number "7"; gene_name "uc001prv.2"; oId "uc001prv.2"; nearest_ref "uc001prv.2"; class_code "="; tss_id "TSS30731"; p_id "P30652";
chr11	hg19_knownGene	exon	117857452	117859217	.	+	.	gene_id "XLOC_033867"; transcript_id "5_00091184"; exon_number "1"; gene_name "uc001prw.2"; oId "uc001prw.2"; nearest_ref "uc001prw.2"; class_code "="; tss_id "TSS30732"; p_id "P30653";
chr11	hg19_knownGene	exon	117860157	117860335	.	+	.	gene_id "XLOC_033867"; transcript_id "5_00091184"; exon_number "2"; gene_name "uc001prw.2"; oId "uc001prw.2"; nearest_ref "uc001prw.2"; class_code "="; tss_id "TSS30732"; p_id "P30653";
chr11	hg19_knownGene	exon	117863956	117864125	.	+	.	gene_id "XLOC_033867"; transcript_id "5_00091184"; exon_number "3"; gene_name "uc001prw.2"; oId "uc001prw.2"; nearest_ref "uc001prw.2"; class_code "="; tss_id "TSS30732"; p_id "P30653";
chr11	hg19_knownGene	exon	117864714	117864864	.	+	.	gene_id "XLOC_033867"; transcript_id "5_00091184"; exon_number "4"; gene_name "uc001prw.2"; oId "uc001prw.2"; nearest_ref "uc001prw.2"; class_code "="; tss_id "TSS30732"; p_id "P30653";
chr11	hg19_knownGene	exon	117866304	117866425	.	+	.	gene_id "XLOC_033867"; transcript_id "5_00091184"; exon_number "5"; gene_name "uc001prw.2"; oId "uc001prw.2"; nearest_ref "uc001prw.2"; class_code "="; tss_id "TSS30732"; p_id "P30653";
chr11	hg19_knownGene	exon	117869430	117872196	.	+	.	gene_id "XLOC_033867"; transcript_id "5_00091184"; exon_number "6"; gene_name "uc001prw.2"; oId "uc001prw.2"; nearest_ref "uc001prw.2"; class_code "="; tss_id "TSS30732"; p_id "P30653";
chr11	hg19_knownGene	exon	117947727	117948020	.	+	.	gene_id "XLOC_033868"; transcript_id "5_00091186"; exon_number "1"; gene_name "uc010rxp.1"; oId "uc010rxp.1"; nearest_ref "uc010rxp.1"; class_code "="; tss_id "TSS30733"; p_id "P30660";
chr11	hg19_knownGene	exon	117965537	117965570	.	+	.	gene_id "XLOC_033868"; transcript_id "5_00091186"; exon_number "2"; gene_name "uc010rxp.1"; oId "uc010rxp.1"; nearest_ref "uc010rxp.1"; class_code "="; tss_id "TSS30733"; p_id "P30660";
chr11	hg19_knownGene	exon	117969700	117969813	.	+	.	gene_id "XLOC_033868"; transcript_id "5_00091186"; exon_number "3"; gene_name "uc010rxp.1"; oId "uc010rxp.1"; nearest_ref "uc010rxp.1"; class_code "="; tss_id "TSS30733"; p_id "P30660";
chr11	hg19_knownGene	exon	117973816	117973968	.	+	.	gene_id "XLOC_033868"; transcript_id "5_00091186"; exon_number "4"; gene_name "uc010rxp.1"; oId "uc010rxp.1"; nearest_ref "uc010rxp.1"; class_code "="; tss_id "TSS30733"; p_id "P30660";
chr11	hg19_knownGene	exon	117975406	117975535	.	+	.	gene_id "XLOC_033868"; transcript_id "5_00091186"; exon_number "5"; gene_name "uc010rxp.1"; oId "uc010rxp.1"; nearest_ref "uc010rxp.1"; class_code "="; tss_id "TSS30733"; p_id "P30660";
chr11	hg19_knownGene	exon	117978504	117978590	.	+	.	gene_id "XLOC_033868"; transcript_id "5_00091186"; exon_number "6"; gene_name "uc010rxp.1"; oId "uc010rxp.1"; nearest_ref "uc010rxp.1"; class_code "="; tss_id "TSS30733"; p_id "P30660";
chr11	hg19_knownGene	exon	117979571	117979611	.	+	.	gene_id "XLOC_033868"; transcript_id "5_00091186"; exon_number "7"; gene_name "uc010rxp.1"; oId "uc010rxp.1"; nearest_ref "uc010rxp.1"; class_code "="; tss_id "TSS30733"; p_id "P30660";
chr11	hg19_knownGene	exon	117982456	117982615	.	+	.	gene_id "XLOC_033868"; transcript_id "5_00091186"; exon_number "8"; gene_name "uc010rxp.1"; oId "uc010rxp.1"; nearest_ref "uc010rxp.1"; class_code "="; tss_id "TSS30733"; p_id "P30660";
chr11	hg19_knownGene	exon	117983984	117984150	.	+	.	gene_id "XLOC_033868"; transcript_id "5_00091186"; exon_number "9"; gene_name "uc010rxp.1"; oId "uc010rxp.1"; nearest_ref "uc010rxp.1"; class_code "="; tss_id "TSS30733"; p_id "P30660";
chr11	hg19_knownGene	exon	117985544	117985642	.	+	.	gene_id "XLOC_033868"; transcript_id "5_00091186"; exon_number "10"; gene_name "uc010rxp.1"; oId "uc010rxp.1"; nearest_ref "uc010rxp.1"; class_code "="; tss_id "TSS30733"; p_id "P30660";
chr11	hg19_knownGene	exon	117985853	117985995	.	+	.	gene_id "XLOC_033868"; transcript_id "5_00091186"; exon_number "11"; gene_name "uc010rxp.1"; oId "uc010rxp.1"; nearest_ref "uc010rxp.1"; class_code "="; tss_id "TSS30733"; p_id "P30660";
chr11	hg19_knownGene	exon	117988020	117988169	.	+	.	gene_id "XLOC_033868"; transcript_id "5_00091186"; exon_number "12"; gene_name "uc010rxp.1"; oId "uc010rxp.1"; nearest_ref "uc010rxp.1"; class_code "="; tss_id "TSS30733"; p_id "P30660";
chr11	hg19_knownGene	exon	117988617	117990554	.	+	.	gene_id "XLOC_033868"; transcript_id "5_00091186"; exon_number "13"; gene_name "uc010rxp.1"; oId "uc010rxp.1"; nearest_ref "uc010rxp.1"; class_code "="; tss_id "TSS30733"; p_id "P30660";
chr11	Cufflinks	exon	117947727	117948020	.	+	.	gene_id "XLOC_033868"; transcript_id "5_00091188"; exon_number "1"; gene_name "uc010rxq.1"; oId "uc010rxq.1_ext"; nearest_ref "uc010rxq.1"; class_code "="; tss_id "TSS30733"; p_id "P30659";
chr11	Cufflinks	exon	117965537	117965570	.	+	.	gene_id "XLOC_033868"; transcript_id "5_00091188"; exon_number "2"; gene_name "uc010rxq.1"; oId "uc010rxq.1_ext"; nearest_ref "uc010rxq.1"; class_code "="; tss_id "TSS30733"; p_id "P30659";
chr11	Cufflinks	exon	117969700	117969749	.	+	.	gene_id "XLOC_033868"; transcript_id "5_00091188"; exon_number "3"; gene_name "uc010rxq.1"; oId "uc010rxq.1_ext"; nearest_ref "uc010rxq.1"; class_code "="; tss_id "TSS30733"; p_id "P30659";
chr11	Cufflinks	exon	117973816	117973968	.	+	.	gene_id "XLOC_033868"; transcript_id "5_00091188"; exon_number "4"; gene_name "uc010rxq.1"; oId "uc010rxq.1_ext"; nearest_ref "uc010rxq.1"; class_code "="; tss_id "TSS30733"; p_id "P30659";
chr11	Cufflinks	exon	117975406	117975535	.	+	.	gene_id "XLOC_033868"; transcript_id "5_00091188"; exon_number "5"; gene_name "uc010rxq.1"; oId "uc010rxq.1_ext"; nearest_ref "uc010rxq.1"; class_code "="; tss_id "TSS30733"; p_id "P30659";
chr11	Cufflinks	exon	117978504	117978590	.	+	.	gene_id "XLOC_033868"; transcript_id "5_00091188"; exon_number "6"; gene_name "uc010rxq.1"; oId "uc010rxq.1_ext"; nearest_ref "uc010rxq.1"; class_code "="; tss_id "TSS30733"; p_id "P30659";
chr11	Cufflinks	exon	117979571	117979611	.	+	.	gene_id "XLOC_033868"; transcript_id "5_00091188"; exon_number "7"; gene_name "uc010rxq.1"; oId "uc010rxq.1_ext"; nearest_ref "uc010rxq.1"; class_code "="; tss_id "TSS30733"; p_id "P30659";
chr11	Cufflinks	exon	117982456	117982615	.	+	.	gene_id "XLOC_033868"; transcript_id "5_00091188"; exon_number "8"; gene_name "uc010rxq.1"; oId "uc010rxq.1_ext"; nearest_ref "uc010rxq.1"; class_code "="; tss_id "TSS30733"; p_id "P30659";
chr11	Cufflinks	exon	117983984	117984150	.	+	.	gene_id "XLOC_033868"; transcript_id "5_00091188"; exon_number "9"; gene_name "uc010rxq.1"; oId "uc010rxq.1_ext"; nearest_ref "uc010rxq.1"; class_code "="; tss_id "TSS30733"; p_id "P30659";
chr11	Cufflinks	exon	117985544	117985642	.	+	.	gene_id "XLOC_033868"; transcript_id "5_00091188"; exon_number "10"; gene_name "uc010rxq.1"; oId "uc010rxq.1_ext"; nearest_ref "uc010rxq.1"; class_code "="; tss_id "TSS30733"; p_id "P30659";
chr11	Cufflinks	exon	117985853	117985995	.	+	.	gene_id "XLOC_033868"; transcript_id "5_00091188"; exon_number "11"; gene_name "uc010rxq.1"; oId "uc010rxq.1_ext"; nearest_ref "uc010rxq.1"; class_code "="; tss_id "TSS30733"; p_id "P30659";
chr11	Cufflinks	exon	117988020	117988169	.	+	.	gene_id "XLOC_033868"; transcript_id "5_00091188"; exon_number "12"; gene_name "uc010rxq.1"; oId "uc010rxq.1_ext"; nearest_ref "uc010rxq.1"; class_code "="; tss_id "TSS30733"; p_id "P30659";
chr11	Cufflinks	exon	117988617	117990554	.	+	.	gene_id "XLOC_033868"; transcript_id "5_00091188"; exon_number "13"; gene_name "uc010rxq.1"; oId "uc010rxq.1_ext"; nearest_ref "uc010rxq.1"; class_code "="; tss_id "TSS30733"; p_id "P30659";
chr11	Cufflinks	exon	117947727	117948020	.	+	.	gene_id "XLOC_033868"; transcript_id "5_00091190"; exon_number "1"; gene_name "uc010rxs.1"; oId "uc010rxs.1_ext"; nearest_ref "uc010rxs.1"; class_code "="; tss_id "TSS30733"; p_id "P30658";
chr11	Cufflinks	exon	117965537	117965570	.	+	.	gene_id "XLOC_033868"; transcript_id "5_00091190"; exon_number "2"; gene_name "uc010rxs.1"; oId "uc010rxs.1_ext"; nearest_ref "uc010rxs.1"; class_code "="; tss_id "TSS30733"; p_id "P30658";
chr11	Cufflinks	exon	117973816	117973968	.	+	.	gene_id "XLOC_033868"; transcript_id "5_00091190"; exon_number "3"; gene_name "uc010rxs.1"; oId "uc010rxs.1_ext"; nearest_ref "uc010rxs.1"; class_code "="; tss_id "TSS30733"; p_id "P30658";
chr11	Cufflinks	exon	117975406	117975535	.	+	.	gene_id "XLOC_033868"; transcript_id "5_00091190"; exon_number "4"; gene_name "uc010rxs.1"; oId "uc010rxs.1_ext"; nearest_ref "uc010rxs.1"; class_code "="; tss_id "TSS30733"; p_id "P30658";
chr11	Cufflinks	exon	117978489	117978590	.	+	.	gene_id "XLOC_033868"; transcript_id "5_00091190"; exon_number "5"; gene_name "uc010rxs.1"; oId "uc010rxs.1_ext"; nearest_ref "uc010rxs.1"; class_code "="; tss_id "TSS30733"; p_id "P30658";
chr11	Cufflinks	exon	117979571	117979611	.	+	.	gene_id "XLOC_033868"; transcript_id "5_00091190"; exon_number "6"; gene_name "uc010rxs.1"; oId "uc010rxs.1_ext"; nearest_ref "uc010rxs.1"; class_code "="; tss_id "TSS30733"; p_id "P30658";
chr11	Cufflinks	exon	117982456	117982615	.	+	.	gene_id "XLOC_033868"; transcript_id "5_00091190"; exon_number "7"; gene_name "uc010rxs.1"; oId "uc010rxs.1_ext"; nearest_ref "uc010rxs.1"; class_code "="; tss_id "TSS30733"; p_id "P30658";
chr11	Cufflinks	exon	117983984	117984150	.	+	.	gene_id "XLOC_033868"; transcript_id "5_00091190"; exon_number "8"; gene_name "uc010rxs.1"; oId "uc010rxs.1_ext"; nearest_ref "uc010rxs.1"; class_code "="; tss_id "TSS30733"; p_id "P30658";
chr11	Cufflinks	exon	117985544	117985642	.	+	.	gene_id "XLOC_033868"; transcript_id "5_00091190"; exon_number "9"; gene_name "uc010rxs.1"; oId "uc010rxs.1_ext"; nearest_ref "uc010rxs.1"; class_code "="; tss_id "TSS30733"; p_id "P30658";
chr11	Cufflinks	exon	117985853	117985995	.	+	.	gene_id "XLOC_033868"; transcript_id "5_00091190"; exon_number "10"; gene_name "uc010rxs.1"; oId "uc010rxs.1_ext"; nearest_ref "uc010rxs.1"; class_code "="; tss_id "TSS30733"; p_id "P30658";
chr11	Cufflinks	exon	117988020	117988169	.	+	.	gene_id "XLOC_033868"; transcript_id "5_00091190"; exon_number "11"; gene_name "uc010rxs.1"; oId "uc010rxs.1_ext"; nearest_ref "uc010rxs.1"; class_code "="; tss_id "TSS30733"; p_id "P30658";
chr11	Cufflinks	exon	117988617	117990554	.	+	.	gene_id "XLOC_033868"; transcript_id "5_00091190"; exon_number "12"; gene_name "uc010rxs.1"; oId "uc010rxs.1_ext"; nearest_ref "uc010rxs.1"; class_code "="; tss_id "TSS30733"; p_id "P30658";
chr11	hg19_knownGene	exon	117947727	117948020	.	+	.	gene_id "XLOC_033868"; transcript_id "5_00091185"; exon_number "1"; gene_name "uc010rxo.1"; oId "uc010rxo.1"; nearest_ref "uc010rxo.1"; class_code "="; tss_id "TSS30733"; p_id "P30657";
chr11	hg19_knownGene	exon	117965537	117965570	.	+	.	gene_id "XLOC_033868"; transcript_id "5_00091185"; exon_number "2"; gene_name "uc010rxo.1"; oId "uc010rxo.1"; nearest_ref "uc010rxo.1"; class_code "="; tss_id "TSS30733"; p_id "P30657";
chr11	hg19_knownGene	exon	117969700	117969813	.	+	.	gene_id "XLOC_033868"; transcript_id "5_00091185"; exon_number "3"; gene_name "uc010rxo.1"; oId "uc010rxo.1"; nearest_ref "uc010rxo.1"; class_code "="; tss_id "TSS30733"; p_id "P30657";
chr11	hg19_knownGene	exon	117973816	117973968	.	+	.	gene_id "XLOC_033868"; transcript_id "5_00091185"; exon_number "4"; gene_name "uc010rxo.1"; oId "uc010rxo.1"; nearest_ref "uc010rxo.1"; class_code "="; tss_id "TSS30733"; p_id "P30657";
chr11	hg19_knownGene	exon	117975406	117975535	.	+	.	gene_id "XLOC_033868"; transcript_id "5_00091185"; exon_number "5"; gene_name "uc010rxo.1"; oId "uc010rxo.1"; nearest_ref "uc010rxo.1"; class_code "="; tss_id "TSS30733"; p_id "P30657";
chr11	hg19_knownGene	exon	117978489	117978590	.	+	.	gene_id "XLOC_033868"; transcript_id "5_00091185"; exon_number "6"; gene_name "uc010rxo.1"; oId "uc010rxo.1"; nearest_ref "uc010rxo.1"; class_code "="; tss_id "TSS30733"; p_id "P30657";
chr11	hg19_knownGene	exon	117979571	117979611	.	+	.	gene_id "XLOC_033868"; transcript_id "5_00091185"; exon_number "7"; gene_name "uc010rxo.1"; oId "uc010rxo.1"; nearest_ref "uc010rxo.1"; class_code "="; tss_id "TSS30733"; p_id "P30657";
chr11	hg19_knownGene	exon	117982456	117982615	.	+	.	gene_id "XLOC_033868"; transcript_id "5_00091185"; exon_number "8"; gene_name "uc010rxo.1"; oId "uc010rxo.1"; nearest_ref "uc010rxo.1"; class_code "="; tss_id "TSS30733"; p_id "P30657";
chr11	hg19_knownGene	exon	117983984	117984150	.	+	.	gene_id "XLOC_033868"; transcript_id "5_00091185"; exon_number "9"; gene_name "uc010rxo.1"; oId "uc010rxo.1"; nearest_ref "uc010rxo.1"; class_code "="; tss_id "TSS30733"; p_id "P30657";
chr11	hg19_knownGene	exon	117985544	117985642	.	+	.	gene_id "XLOC_033868"; transcript_id "5_00091185"; exon_number "10"; gene_name "uc010rxo.1"; oId "uc010rxo.1"; nearest_ref "uc010rxo.1"; class_code "="; tss_id "TSS30733"; p_id "P30657";
chr11	hg19_knownGene	exon	117985853	117985995	.	+	.	gene_id "XLOC_033868"; transcript_id "5_00091185"; exon_number "11"; gene_name "uc010rxo.1"; oId "uc010rxo.1"; nearest_ref "uc010rxo.1"; class_code "="; tss_id "TSS30733"; p_id "P30657";
chr11	hg19_knownGene	exon	117988020	117988169	.	+	.	gene_id "XLOC_033868"; transcript_id "5_00091185"; exon_number "12"; gene_name "uc010rxo.1"; oId "uc010rxo.1"; nearest_ref "uc010rxo.1"; class_code "="; tss_id "TSS30733"; p_id "P30657";
chr11	hg19_knownGene	exon	117988617	117990554	.	+	.	gene_id "XLOC_033868"; transcript_id "5_00091185"; exon_number "13"; gene_name "uc010rxo.1"; oId "uc010rxo.1"; nearest_ref "uc010rxo.1"; class_code "="; tss_id "TSS30733"; p_id "P30657";
chr11	hg19_knownGene	exon	117947753	117948020	.	+	.	gene_id "XLOC_033868"; transcript_id "5_00091189"; exon_number "1"; gene_name "uc010rxr.1"; oId "uc010rxr.1"; nearest_ref "uc010rxr.1"; class_code "="; tss_id "TSS30733"; p_id "P30656";
chr11	hg19_knownGene	exon	117965537	117965580	.	+	.	gene_id "XLOC_033868"; transcript_id "5_00091189"; exon_number "2"; gene_name "uc010rxr.1"; oId "uc010rxr.1"; nearest_ref "uc010rxr.1"; class_code "="; tss_id "TSS30733"; p_id "P30656";
chr11	hg19_knownGene	exon	117969700	117969813	.	+	.	gene_id "XLOC_033868"; transcript_id "5_00091189"; exon_number "3"; gene_name "uc010rxr.1"; oId "uc010rxr.1"; nearest_ref "uc010rxr.1"; class_code "="; tss_id "TSS30733"; p_id "P30656";
chr11	hg19_knownGene	exon	117973816	117973968	.	+	.	gene_id "XLOC_033868"; transcript_id "5_00091189"; exon_number "4"; gene_name "uc010rxr.1"; oId "uc010rxr.1"; nearest_ref "uc010rxr.1"; class_code "="; tss_id "TSS30733"; p_id "P30656";
chr11	hg19_knownGene	exon	117975406	117975535	.	+	.	gene_id "XLOC_033868"; transcript_id "5_00091189"; exon_number "5"; gene_name "uc010rxr.1"; oId "uc010rxr.1"; nearest_ref "uc010rxr.1"; class_code "="; tss_id "TSS30733"; p_id "P30656";
chr11	hg19_knownGene	exon	117978489	117978590	.	+	.	gene_id "XLOC_033868"; transcript_id "5_00091189"; exon_number "6"; gene_name "uc010rxr.1"; oId "uc010rxr.1"; nearest_ref "uc010rxr.1"; class_code "="; tss_id "TSS30733"; p_id "P30656";
chr11	hg19_knownGene	exon	117979571	117979611	.	+	.	gene_id "XLOC_033868"; transcript_id "5_00091189"; exon_number "7"; gene_name "uc010rxr.1"; oId "uc010rxr.1"; nearest_ref "uc010rxr.1"; class_code "="; tss_id "TSS30733"; p_id "P30656";
chr11	hg19_knownGene	exon	117982456	117982615	.	+	.	gene_id "XLOC_033868"; transcript_id "5_00091189"; exon_number "8"; gene_name "uc010rxr.1"; oId "uc010rxr.1"; nearest_ref "uc010rxr.1"; class_code "="; tss_id "TSS30733"; p_id "P30656";
chr11	hg19_knownGene	exon	117983984	117984150	.	+	.	gene_id "XLOC_033868"; transcript_id "5_00091189"; exon_number "9"; gene_name "uc010rxr.1"; oId "uc010rxr.1"; nearest_ref "uc010rxr.1"; class_code "="; tss_id "TSS30733"; p_id "P30656";
chr11	hg19_knownGene	exon	117985544	117985642	.	+	.	gene_id "XLOC_033868"; transcript_id "5_00091189"; exon_number "10"; gene_name "uc010rxr.1"; oId "uc010rxr.1"; nearest_ref "uc010rxr.1"; class_code "="; tss_id "TSS30733"; p_id "P30656";
chr11	hg19_knownGene	exon	117985853	117985995	.	+	.	gene_id "XLOC_033868"; transcript_id "5_00091189"; exon_number "11"; gene_name "uc010rxr.1"; oId "uc010rxr.1"; nearest_ref "uc010rxr.1"; class_code "="; tss_id "TSS30733"; p_id "P30656";
chr11	hg19_knownGene	exon	117988020	117988169	.	+	.	gene_id "XLOC_033868"; transcript_id "5_00091189"; exon_number "12"; gene_name "uc010rxr.1"; oId "uc010rxr.1"; nearest_ref "uc010rxr.1"; class_code "="; tss_id "TSS30733"; p_id "P30656";
chr11	hg19_knownGene	exon	117988617	117990554	.	+	.	gene_id "XLOC_033868"; transcript_id "5_00091189"; exon_number "13"; gene_name "uc010rxr.1"; oId "uc010rxr.1"; nearest_ref "uc010rxr.1"; class_code "="; tss_id "TSS30733"; p_id "P30656";
chr11	hg19_knownGene	exon	117947753	117948020	.	+	.	gene_id "XLOC_033868"; transcript_id "5_00091187"; exon_number "1"; gene_name "uc009yzu.2"; oId "uc009yzu.2"; nearest_ref "uc009yzu.2"; class_code "="; tss_id "TSS30733";
chr11	hg19_knownGene	exon	117965537	117965570	.	+	.	gene_id "XLOC_033868"; transcript_id "5_00091187"; exon_number "2"; gene_name "uc009yzu.2"; oId "uc009yzu.2"; nearest_ref "uc009yzu.2"; class_code "="; tss_id "TSS30733";
chr11	hg19_knownGene	exon	117969700	117969813	.	+	.	gene_id "XLOC_033868"; transcript_id "5_00091187"; exon_number "3"; gene_name "uc009yzu.2"; oId "uc009yzu.2"; nearest_ref "uc009yzu.2"; class_code "="; tss_id "TSS30733";
chr11	hg19_knownGene	exon	117973816	117973968	.	+	.	gene_id "XLOC_033868"; transcript_id "5_00091187"; exon_number "4"; gene_name "uc009yzu.2"; oId "uc009yzu.2"; nearest_ref "uc009yzu.2"; class_code "="; tss_id "TSS30733";
chr11	hg19_knownGene	exon	117975406	117975535	.	+	.	gene_id "XLOC_033868"; transcript_id "5_00091187"; exon_number "5"; gene_name "uc009yzu.2"; oId "uc009yzu.2"; nearest_ref "uc009yzu.2"; class_code "="; tss_id "TSS30733";
chr11	hg19_knownGene	exon	117978489	117978590	.	+	.	gene_id "XLOC_033868"; transcript_id "5_00091187"; exon_number "6"; gene_name "uc009yzu.2"; oId "uc009yzu.2"; nearest_ref "uc009yzu.2"; class_code "="; tss_id "TSS30733";
chr11	hg19_knownGene	exon	117979571	117979611	.	+	.	gene_id "XLOC_033868"; transcript_id "5_00091187"; exon_number "7"; gene_name "uc009yzu.2"; oId "uc009yzu.2"; nearest_ref "uc009yzu.2"; class_code "="; tss_id "TSS30733";
chr11	hg19_knownGene	exon	117982456	117982615	.	+	.	gene_id "XLOC_033868"; transcript_id "5_00091187"; exon_number "8"; gene_name "uc009yzu.2"; oId "uc009yzu.2"; nearest_ref "uc009yzu.2"; class_code "="; tss_id "TSS30733";
chr11	hg19_knownGene	exon	117983984	117984150	.	+	.	gene_id "XLOC_033868"; transcript_id "5_00091187"; exon_number "9"; gene_name "uc009yzu.2"; oId "uc009yzu.2"; nearest_ref "uc009yzu.2"; class_code "="; tss_id "TSS30733";
chr11	hg19_knownGene	exon	117985544	117985642	.	+	.	gene_id "XLOC_033868"; transcript_id "5_00091187"; exon_number "10"; gene_name "uc009yzu.2"; oId "uc009yzu.2"; nearest_ref "uc009yzu.2"; class_code "="; tss_id "TSS30733";
chr11	hg19_knownGene	exon	117988020	117988169	.	+	.	gene_id "XLOC_033868"; transcript_id "5_00091187"; exon_number "11"; gene_name "uc009yzu.2"; oId "uc009yzu.2"; nearest_ref "uc009yzu.2"; class_code "="; tss_id "TSS30733";
chr11	hg19_knownGene	exon	117988617	117990554	.	+	.	gene_id "XLOC_033868"; transcript_id "5_00091187"; exon_number "12"; gene_name "uc009yzu.2"; oId "uc009yzu.2"; nearest_ref "uc009yzu.2"; class_code "="; tss_id "TSS30733";
chr11	hg19_knownGene	exon	117965537	117965570	.	+	.	gene_id "XLOC_033868"; transcript_id "5_00091191"; exon_number "1"; gene_name "uc010rxt.1"; oId "uc010rxt.1"; nearest_ref "uc010rxt.1"; class_code "="; tss_id "TSS30734"; p_id "P30655";
chr11	hg19_knownGene	exon	117969700	117969813	.	+	.	gene_id "XLOC_033868"; transcript_id "5_00091191"; exon_number "2"; gene_name "uc010rxt.1"; oId "uc010rxt.1"; nearest_ref "uc010rxt.1"; class_code "="; tss_id "TSS30734"; p_id "P30655";
chr11	hg19_knownGene	exon	117973816	117973968	.	+	.	gene_id "XLOC_033868"; transcript_id "5_00091191"; exon_number "3"; gene_name "uc010rxt.1"; oId "uc010rxt.1"; nearest_ref "uc010rxt.1"; class_code "="; tss_id "TSS30734"; p_id "P30655";
chr11	hg19_knownGene	exon	117975406	117975535	.	+	.	gene_id "XLOC_033868"; transcript_id "5_00091191"; exon_number "4"; gene_name "uc010rxt.1"; oId "uc010rxt.1"; nearest_ref "uc010rxt.1"; class_code "="; tss_id "TSS30734"; p_id "P30655";
chr11	hg19_knownGene	exon	117978489	117978590	.	+	.	gene_id "XLOC_033868"; transcript_id "5_00091191"; exon_number "5"; gene_name "uc010rxt.1"; oId "uc010rxt.1"; nearest_ref "uc010rxt.1"; class_code "="; tss_id "TSS30734"; p_id "P30655";
chr11	hg19_knownGene	exon	117979571	117979611	.	+	.	gene_id "XLOC_033868"; transcript_id "5_00091191"; exon_number "6"; gene_name "uc010rxt.1"; oId "uc010rxt.1"; nearest_ref "uc010rxt.1"; class_code "="; tss_id "TSS30734"; p_id "P30655";
chr11	hg19_knownGene	exon	117982456	117982615	.	+	.	gene_id "XLOC_033868"; transcript_id "5_00091191"; exon_number "7"; gene_name "uc010rxt.1"; oId "uc010rxt.1"; nearest_ref "uc010rxt.1"; class_code "="; tss_id "TSS30734"; p_id "P30655";
chr11	hg19_knownGene	exon	117983984	117984150	.	+	.	gene_id "XLOC_033868"; transcript_id "5_00091191"; exon_number "8"; gene_name "uc010rxt.1"; oId "uc010rxt.1"; nearest_ref "uc010rxt.1"; class_code "="; tss_id "TSS30734"; p_id "P30655";
chr11	hg19_knownGene	exon	117985544	117985642	.	+	.	gene_id "XLOC_033868"; transcript_id "5_00091191"; exon_number "9"; gene_name "uc010rxt.1"; oId "uc010rxt.1"; nearest_ref "uc010rxt.1"; class_code "="; tss_id "TSS30734"; p_id "P30655";
chr11	hg19_knownGene	exon	117985853	117985995	.	+	.	gene_id "XLOC_033868"; transcript_id "5_00091191"; exon_number "10"; gene_name "uc010rxt.1"; oId "uc010rxt.1"; nearest_ref "uc010rxt.1"; class_code "="; tss_id "TSS30734"; p_id "P30655";
chr11	hg19_knownGene	exon	117988020	117988169	.	+	.	gene_id "XLOC_033868"; transcript_id "5_00091191"; exon_number "11"; gene_name "uc010rxt.1"; oId "uc010rxt.1"; nearest_ref "uc010rxt.1"; class_code "="; tss_id "TSS30734"; p_id "P30655";
chr11	hg19_knownGene	exon	117996010	117996041	.	+	.	gene_id "XLOC_033868"; transcript_id "5_00091191"; exon_number "12"; gene_name "uc010rxt.1"; oId "uc010rxt.1"; nearest_ref "uc010rxt.1"; class_code "="; tss_id "TSS30734"; p_id "P30655";
chr11	hg19_knownGene	exon	118175295	118175491	.	+	.	gene_id "XLOC_033869"; transcript_id "5_00091192"; exon_number "1"; gene_name "uc009yzz.1"; oId "uc009yzz.1"; nearest_ref "uc009yzz.1"; class_code "="; tss_id "TSS30735";
chr11	hg19_knownGene	exon	118175609	118175716	.	+	.	gene_id "XLOC_033869"; transcript_id "5_00091192"; exon_number "2"; gene_name "uc009yzz.1"; oId "uc009yzz.1"; nearest_ref "uc009yzz.1"; class_code "="; tss_id "TSS30735";
chr11	hg19_knownGene	exon	118178003	118178031	.	+	.	gene_id "XLOC_033869"; transcript_id "5_00091192"; exon_number "3"; gene_name "uc009yzz.1"; oId "uc009yzz.1"; nearest_ref "uc009yzz.1"; class_code "="; tss_id "TSS30735";
chr11	hg19_knownGene	exon	118175295	118175491	.	+	.	gene_id "XLOC_033869"; transcript_id "5_00091193"; exon_number "1"; gene_name "uc010rya.1"; oId "uc010rya.1"; nearest_ref "uc010rya.1"; class_code "="; tss_id "TSS30735"; p_id "P30662";
chr11	hg19_knownGene	exon	118175609	118175716	.	+	.	gene_id "XLOC_033869"; transcript_id "5_00091193"; exon_number "2"; gene_name "uc010rya.1"; oId "uc010rya.1"; nearest_ref "uc010rya.1"; class_code "="; tss_id "TSS30735"; p_id "P30662";
chr11	hg19_knownGene	exon	118178003	118178023	.	+	.	gene_id "XLOC_033869"; transcript_id "5_00091193"; exon_number "3"; gene_name "uc010rya.1"; oId "uc010rya.1"; nearest_ref "uc010rya.1"; class_code "="; tss_id "TSS30735"; p_id "P30662";
chr11	hg19_knownGene	exon	118179142	118179156	.	+	.	gene_id "XLOC_033869"; transcript_id "5_00091193"; exon_number "4"; gene_name "uc010rya.1"; oId "uc010rya.1"; nearest_ref "uc010rya.1"; class_code "="; tss_id "TSS30735"; p_id "P30662";
chr11	hg19_knownGene	exon	118182868	118182885	.	+	.	gene_id "XLOC_033869"; transcript_id "5_00091193"; exon_number "5"; gene_name "uc010rya.1"; oId "uc010rya.1"; nearest_ref "uc010rya.1"; class_code "="; tss_id "TSS30735"; p_id "P30662";
chr11	hg19_knownGene	exon	118183333	118184055	.	+	.	gene_id "XLOC_033869"; transcript_id "5_00091193"; exon_number "6"; gene_name "uc010rya.1"; oId "uc010rya.1"; nearest_ref "uc010rya.1"; class_code "="; tss_id "TSS30735"; p_id "P30662";
chr11	hg19_knownGene	exon	118175295	118175491	.	+	.	gene_id "XLOC_033869"; transcript_id "5_00091194"; exon_number "1"; gene_name "uc001psq.3"; oId "uc001psq.3"; nearest_ref "uc001psq.3"; class_code "="; tss_id "TSS30735"; p_id "P30661";
chr11	hg19_knownGene	exon	118175609	118175716	.	+	.	gene_id "XLOC_033869"; transcript_id "5_00091194"; exon_number "2"; gene_name "uc001psq.3"; oId "uc001psq.3"; nearest_ref "uc001psq.3"; class_code "="; tss_id "TSS30735"; p_id "P30661";
chr11	hg19_knownGene	exon	118178003	118178023	.	+	.	gene_id "XLOC_033869"; transcript_id "5_00091194"; exon_number "3"; gene_name "uc001psq.3"; oId "uc001psq.3"; nearest_ref "uc001psq.3"; class_code "="; tss_id "TSS30735"; p_id "P30661";
chr11	hg19_knownGene	exon	118179142	118179156	.	+	.	gene_id "XLOC_033869"; transcript_id "5_00091194"; exon_number "4"; gene_name "uc001psq.3"; oId "uc001psq.3"; nearest_ref "uc001psq.3"; class_code "="; tss_id "TSS30735"; p_id "P30661";
chr11	hg19_knownGene	exon	118182868	118182885	.	+	.	gene_id "XLOC_033869"; transcript_id "5_00091194"; exon_number "5"; gene_name "uc001psq.3"; oId "uc001psq.3"; nearest_ref "uc001psq.3"; class_code "="; tss_id "TSS30735"; p_id "P30661";
chr11	hg19_knownGene	exon	118183333	118183581	.	+	.	gene_id "XLOC_033869"; transcript_id "5_00091194"; exon_number "6"; gene_name "uc001psq.3"; oId "uc001psq.3"; nearest_ref "uc001psq.3"; class_code "="; tss_id "TSS30735"; p_id "P30661";
chr11	hg19_knownGene	exon	118184422	118184589	.	+	.	gene_id "XLOC_033869"; transcript_id "5_00091194"; exon_number "7"; gene_name "uc001psq.3"; oId "uc001psq.3"; nearest_ref "uc001psq.3"; class_code "="; tss_id "TSS30735"; p_id "P30661";
chr11	hg19_knownGene	exon	118185163	118185209	.	+	.	gene_id "XLOC_033869"; transcript_id "5_00091194"; exon_number "8"; gene_name "uc001psq.3"; oId "uc001psq.3"; nearest_ref "uc001psq.3"; class_code "="; tss_id "TSS30735"; p_id "P30661";
chr11	hg19_knownGene	exon	118186201	118186889	.	+	.	gene_id "XLOC_033869"; transcript_id "5_00091194"; exon_number "9"; gene_name "uc001psq.3"; oId "uc001psq.3"; nearest_ref "uc001psq.3"; class_code "="; tss_id "TSS30735"; p_id "P30661";
chr11	hg19_knownGene	exon	118215059	118215193	.	+	.	gene_id "XLOC_033870"; transcript_id "5_00091195"; exon_number "1"; gene_name "uc001psu.2"; oId "uc001psu.2"; nearest_ref "uc001psu.2"; class_code "="; tss_id "TSS30736"; p_id "P30664";
chr11	hg19_knownGene	exon	118219742	118219765	.	+	.	gene_id "XLOC_033870"; transcript_id "5_00091195"; exon_number "2"; gene_name "uc001psu.2"; oId "uc001psu.2"; nearest_ref "uc001psu.2"; class_code "="; tss_id "TSS30736"; p_id "P30664";
chr11	hg19_knownGene	exon	118220458	118220685	.	+	.	gene_id "XLOC_033870"; transcript_id "5_00091195"; exon_number "3"; gene_name "uc001psu.2"; oId "uc001psu.2"; nearest_ref "uc001psu.2"; class_code "="; tss_id "TSS30736"; p_id "P30664";
chr11	hg19_knownGene	exon	118221267	118221398	.	+	.	gene_id "XLOC_033870"; transcript_id "5_00091195"; exon_number "4"; gene_name "uc001psu.2"; oId "uc001psu.2"; nearest_ref "uc001psu.2"; class_code "="; tss_id "TSS30736"; p_id "P30664";
chr11	hg19_knownGene	exon	118222343	118222386	.	+	.	gene_id "XLOC_033870"; transcript_id "5_00091195"; exon_number "5"; gene_name "uc001psu.2"; oId "uc001psu.2"; nearest_ref "uc001psu.2"; class_code "="; tss_id "TSS30736"; p_id "P30664";
chr11	hg19_knownGene	exon	118223119	118223202	.	+	.	gene_id "XLOC_033870"; transcript_id "5_00091195"; exon_number "6"; gene_name "uc001psu.2"; oId "uc001psu.2"; nearest_ref "uc001psu.2"; class_code "="; tss_id "TSS30736"; p_id "P30664";
chr11	hg19_knownGene	exon	118223834	118224497	.	+	.	gene_id "XLOC_033870"; transcript_id "5_00091195"; exon_number "7"; gene_name "uc001psu.2"; oId "uc001psu.2"; nearest_ref "uc001psu.2"; class_code "="; tss_id "TSS30736"; p_id "P30664";
chr11	hg19_knownGene	exon	118219742	118219765	.	+	.	gene_id "XLOC_033870"; transcript_id "5_00091196"; exon_number "1"; gene_name "uc009zaa.1"; oId "uc009zaa.1"; nearest_ref "uc009zaa.1"; class_code "="; tss_id "TSS30737"; p_id "P30663";
chr11	hg19_knownGene	exon	118220458	118220685	.	+	.	gene_id "XLOC_033870"; transcript_id "5_00091196"; exon_number "2"; gene_name "uc009zaa.1"; oId "uc009zaa.1"; nearest_ref "uc009zaa.1"; class_code "="; tss_id "TSS30737"; p_id "P30663";
chr11	hg19_knownGene	exon	118221267	118221398	.	+	.	gene_id "XLOC_033870"; transcript_id "5_00091196"; exon_number "3"; gene_name "uc009zaa.1"; oId "uc009zaa.1"; nearest_ref "uc009zaa.1"; class_code "="; tss_id "TSS30737"; p_id "P30663";
chr11	hg19_knownGene	exon	118222343	118222386	.	+	.	gene_id "XLOC_033870"; transcript_id "5_00091196"; exon_number "4"; gene_name "uc009zaa.1"; oId "uc009zaa.1"; nearest_ref "uc009zaa.1"; class_code "="; tss_id "TSS30737"; p_id "P30663";
chr11	hg19_knownGene	exon	118223119	118223864	.	+	.	gene_id "XLOC_033870"; transcript_id "5_00091196"; exon_number "5"; gene_name "uc009zaa.1"; oId "uc009zaa.1"; nearest_ref "uc009zaa.1"; class_code "="; tss_id "TSS30737"; p_id "P30663";
chr11	Cufflinks	exon	118230295	118230389	.	+	.	gene_id "XLOC_033871"; transcript_id "5_00091198"; exon_number "1"; gene_name "uc001psw.2"; oId "uc001psw.2_ext"; nearest_ref "uc001psw.2"; class_code "="; tss_id "TSS30738"; p_id "P30666";
chr11	Cufflinks	exon	118235755	118235916	.	+	.	gene_id "XLOC_033871"; transcript_id "5_00091198"; exon_number "2"; gene_name "uc001psw.2"; oId "uc001psw.2_ext"; nearest_ref "uc001psw.2"; class_code "="; tss_id "TSS30738"; p_id "P30666";
chr11	Cufflinks	exon	118239346	118239519	.	+	.	gene_id "XLOC_033871"; transcript_id "5_00091198"; exon_number "3"; gene_name "uc001psw.2"; oId "uc001psw.2_ext"; nearest_ref "uc001psw.2"; class_code "="; tss_id "TSS30738"; p_id "P30666";
chr11	Cufflinks	exon	118240138	118240250	.	+	.	gene_id "XLOC_033871"; transcript_id "5_00091198"; exon_number "4"; gene_name "uc001psw.2"; oId "uc001psw.2_ext"; nearest_ref "uc001psw.2"; class_code "="; tss_id "TSS30738"; p_id "P30666";
chr11	Cufflinks	exon	118242229	118242381	.	+	.	gene_id "XLOC_033871"; transcript_id "5_00091198"; exon_number "5"; gene_name "uc001psw.2"; oId "uc001psw.2_ext"; nearest_ref "uc001psw.2"; class_code "="; tss_id "TSS30738"; p_id "P30666";
chr11	Cufflinks	exon	118243222	118243381	.	+	.	gene_id "XLOC_033871"; transcript_id "5_00091198"; exon_number "6"; gene_name "uc001psw.2"; oId "uc001psw.2_ext"; nearest_ref "uc001psw.2"; class_code "="; tss_id "TSS30738"; p_id "P30666";
chr11	Cufflinks	exon	118243801	118244003	.	+	.	gene_id "XLOC_033871"; transcript_id "5_00091198"; exon_number "7"; gene_name "uc001psw.2"; oId "uc001psw.2_ext"; nearest_ref "uc001psw.2"; class_code "="; tss_id "TSS30738"; p_id "P30666";
chr11	Cufflinks	exon	118244209	118244400	.	+	.	gene_id "XLOC_033871"; transcript_id "5_00091198"; exon_number "8"; gene_name "uc001psw.2"; oId "uc001psw.2_ext"; nearest_ref "uc001psw.2"; class_code "="; tss_id "TSS30738"; p_id "P30666";
chr11	Cufflinks	exon	118245611	118245944	.	+	.	gene_id "XLOC_033871"; transcript_id "5_00091198"; exon_number "9"; gene_name "uc001psw.2"; oId "uc001psw.2_ext"; nearest_ref "uc001psw.2"; class_code "="; tss_id "TSS30738"; p_id "P30666";
chr11	Cufflinks	exon	118247289	118247409	.	+	.	gene_id "XLOC_033871"; transcript_id "5_00091198"; exon_number "10"; gene_name "uc001psw.2"; oId "uc001psw.2_ext"; nearest_ref "uc001psw.2"; class_code "="; tss_id "TSS30738"; p_id "P30666";
chr11	Cufflinks	exon	118250161	118250465	.	+	.	gene_id "XLOC_033871"; transcript_id "5_00091198"; exon_number "11"; gene_name "uc001psw.2"; oId "uc001psw.2_ext"; nearest_ref "uc001psw.2"; class_code "="; tss_id "TSS30738"; p_id "P30666";
chr11	Cufflinks	exon	118252106	118252238	.	+	.	gene_id "XLOC_033871"; transcript_id "5_00091198"; exon_number "12"; gene_name "uc001psw.2"; oId "uc001psw.2_ext"; nearest_ref "uc001psw.2"; class_code "="; tss_id "TSS30738"; p_id "P30666";
chr11	Cufflinks	exon	118253304	118253491	.	+	.	gene_id "XLOC_033871"; transcript_id "5_00091198"; exon_number "13"; gene_name "uc001psw.2"; oId "uc001psw.2_ext"; nearest_ref "uc001psw.2"; class_code "="; tss_id "TSS30738"; p_id "P30666";
chr11	Cufflinks	exon	118255350	118255450	.	+	.	gene_id "XLOC_033871"; transcript_id "5_00091198"; exon_number "14"; gene_name "uc001psw.2"; oId "uc001psw.2_ext"; nearest_ref "uc001psw.2"; class_code "="; tss_id "TSS30738"; p_id "P30666";
chr11	Cufflinks	exon	118255547	118255660	.	+	.	gene_id "XLOC_033871"; transcript_id "5_00091198"; exon_number "15"; gene_name "uc001psw.2"; oId "uc001psw.2_ext"; nearest_ref "uc001psw.2"; class_code "="; tss_id "TSS30738"; p_id "P30666";
chr11	Cufflinks	exon	118257153	118257327	.	+	.	gene_id "XLOC_033871"; transcript_id "5_00091198"; exon_number "16"; gene_name "uc001psw.2"; oId "uc001psw.2_ext"; nearest_ref "uc001psw.2"; class_code "="; tss_id "TSS30738"; p_id "P30666";
chr11	Cufflinks	exon	118260440	118260620	.	+	.	gene_id "XLOC_033871"; transcript_id "5_00091198"; exon_number "17"; gene_name "uc001psw.2"; oId "uc001psw.2_ext"; nearest_ref "uc001psw.2"; class_code "="; tss_id "TSS30738"; p_id "P30666";
chr11	Cufflinks	exon	118261372	118261519	.	+	.	gene_id "XLOC_033871"; transcript_id "5_00091198"; exon_number "18"; gene_name "uc001psw.2"; oId "uc001psw.2_ext"; nearest_ref "uc001psw.2"; class_code "="; tss_id "TSS30738"; p_id "P30666";
chr11	Cufflinks	exon	118263453	118263610	.	+	.	gene_id "XLOC_033871"; transcript_id "5_00091198"; exon_number "19"; gene_name "uc001psw.2"; oId "uc001psw.2_ext"; nearest_ref "uc001psw.2"; class_code "="; tss_id "TSS30738"; p_id "P30666";
chr11	Cufflinks	exon	118267029	118269924	.	+	.	gene_id "XLOC_033871"; transcript_id "5_00091198"; exon_number "20"; gene_name "uc001psw.2"; oId "uc001psw.2_ext"; nearest_ref "uc001psw.2"; class_code "="; tss_id "TSS30738"; p_id "P30666";
chr11	Cufflinks	exon	118230299	118230389	.	+	.	gene_id "XLOC_033871"; transcript_id "5_00091197"; exon_number "1"; gene_name "uc001psv.2"; oId "uc001psv.2_ext"; nearest_ref "uc001psv.2"; class_code "="; tss_id "TSS30738"; p_id "P30665";
chr11	Cufflinks	exon	118235755	118235916	.	+	.	gene_id "XLOC_033871"; transcript_id "5_00091197"; exon_number "2"; gene_name "uc001psv.2"; oId "uc001psv.2_ext"; nearest_ref "uc001psv.2"; class_code "="; tss_id "TSS30738"; p_id "P30665";
chr11	Cufflinks	exon	118239346	118239519	.	+	.	gene_id "XLOC_033871"; transcript_id "5_00091197"; exon_number "3"; gene_name "uc001psv.2"; oId "uc001psv.2_ext"; nearest_ref "uc001psv.2"; class_code "="; tss_id "TSS30738"; p_id "P30665";
chr11	Cufflinks	exon	118240138	118240250	.	+	.	gene_id "XLOC_033871"; transcript_id "5_00091197"; exon_number "4"; gene_name "uc001psv.2"; oId "uc001psv.2_ext"; nearest_ref "uc001psv.2"; class_code "="; tss_id "TSS30738"; p_id "P30665";
chr11	Cufflinks	exon	118242229	118242381	.	+	.	gene_id "XLOC_033871"; transcript_id "5_00091197"; exon_number "5"; gene_name "uc001psv.2"; oId "uc001psv.2_ext"; nearest_ref "uc001psv.2"; class_code "="; tss_id "TSS30738"; p_id "P30665";
chr11	Cufflinks	exon	118243222	118243402	.	+	.	gene_id "XLOC_033871"; transcript_id "5_00091197"; exon_number "6"; gene_name "uc001psv.2"; oId "uc001psv.2_ext"; nearest_ref "uc001psv.2"; class_code "="; tss_id "TSS30738"; p_id "P30665";
chr11	Cufflinks	exon	118243801	118244003	.	+	.	gene_id "XLOC_033871"; transcript_id "5_00091197"; exon_number "7"; gene_name "uc001psv.2"; oId "uc001psv.2_ext"; nearest_ref "uc001psv.2"; class_code "="; tss_id "TSS30738"; p_id "P30665";
chr11	Cufflinks	exon	118244209	118244400	.	+	.	gene_id "XLOC_033871"; transcript_id "5_00091197"; exon_number "8"; gene_name "uc001psv.2"; oId "uc001psv.2_ext"; nearest_ref "uc001psv.2"; class_code "="; tss_id "TSS30738"; p_id "P30665";
chr11	Cufflinks	exon	118245611	118245944	.	+	.	gene_id "XLOC_033871"; transcript_id "5_00091197"; exon_number "9"; gene_name "uc001psv.2"; oId "uc001psv.2_ext"; nearest_ref "uc001psv.2"; class_code "="; tss_id "TSS30738"; p_id "P30665";
chr11	Cufflinks	exon	118247289	118247409	.	+	.	gene_id "XLOC_033871"; transcript_id "5_00091197"; exon_number "10"; gene_name "uc001psv.2"; oId "uc001psv.2_ext"; nearest_ref "uc001psv.2"; class_code "="; tss_id "TSS30738"; p_id "P30665";
chr11	Cufflinks	exon	118250161	118250465	.	+	.	gene_id "XLOC_033871"; transcript_id "5_00091197"; exon_number "11"; gene_name "uc001psv.2"; oId "uc001psv.2_ext"; nearest_ref "uc001psv.2"; class_code "="; tss_id "TSS30738"; p_id "P30665";
chr11	Cufflinks	exon	118252106	118252238	.	+	.	gene_id "XLOC_033871"; transcript_id "5_00091197"; exon_number "12"; gene_name "uc001psv.2"; oId "uc001psv.2_ext"; nearest_ref "uc001psv.2"; class_code "="; tss_id "TSS30738"; p_id "P30665";
chr11	Cufflinks	exon	118253304	118253491	.	+	.	gene_id "XLOC_033871"; transcript_id "5_00091197"; exon_number "13"; gene_name "uc001psv.2"; oId "uc001psv.2_ext"; nearest_ref "uc001psv.2"; class_code "="; tss_id "TSS30738"; p_id "P30665";
chr11	Cufflinks	exon	118255350	118255450	.	+	.	gene_id "XLOC_033871"; transcript_id "5_00091197"; exon_number "14"; gene_name "uc001psv.2"; oId "uc001psv.2_ext"; nearest_ref "uc001psv.2"; class_code "="; tss_id "TSS30738"; p_id "P30665";
chr11	Cufflinks	exon	118255547	118255660	.	+	.	gene_id "XLOC_033871"; transcript_id "5_00091197"; exon_number "15"; gene_name "uc001psv.2"; oId "uc001psv.2_ext"; nearest_ref "uc001psv.2"; class_code "="; tss_id "TSS30738"; p_id "P30665";
chr11	Cufflinks	exon	118257153	118257327	.	+	.	gene_id "XLOC_033871"; transcript_id "5_00091197"; exon_number "16"; gene_name "uc001psv.2"; oId "uc001psv.2_ext"; nearest_ref "uc001psv.2"; class_code "="; tss_id "TSS30738"; p_id "P30665";
chr11	Cufflinks	exon	118260440	118260620	.	+	.	gene_id "XLOC_033871"; transcript_id "5_00091197"; exon_number "17"; gene_name "uc001psv.2"; oId "uc001psv.2_ext"; nearest_ref "uc001psv.2"; class_code "="; tss_id "TSS30738"; p_id "P30665";
chr11	Cufflinks	exon	118261372	118261519	.	+	.	gene_id "XLOC_033871"; transcript_id "5_00091197"; exon_number "18"; gene_name "uc001psv.2"; oId "uc001psv.2_ext"; nearest_ref "uc001psv.2"; class_code "="; tss_id "TSS30738"; p_id "P30665";
chr11	Cufflinks	exon	118263453	118263610	.	+	.	gene_id "XLOC_033871"; transcript_id "5_00091197"; exon_number "19"; gene_name "uc001psv.2"; oId "uc001psv.2_ext"; nearest_ref "uc001psv.2"; class_code "="; tss_id "TSS30738"; p_id "P30665";
chr11	Cufflinks	exon	118267029	118269924	.	+	.	gene_id "XLOC_033871"; transcript_id "5_00091197"; exon_number "20"; gene_name "uc001psv.2"; oId "uc001psv.2_ext"; nearest_ref "uc001psv.2"; class_code "="; tss_id "TSS30738"; p_id "P30665";
chr11	Cufflinks	exon	118230302	118230389	.	+	.	gene_id "XLOC_033871"; transcript_id "5_00095594"; exon_number "1"; gene_name "uc001psw.2"; oId "upf3.4254.4"; nearest_ref "uc001psw.2"; class_code "j"; tss_id "TSS30738";
chr11	Cufflinks	exon	118235755	118235916	.	+	.	gene_id "XLOC_033871"; transcript_id "5_00095594"; exon_number "2"; gene_name "uc001psw.2"; oId "upf3.4254.4"; nearest_ref "uc001psw.2"; class_code "j"; tss_id "TSS30738";
chr11	Cufflinks	exon	118239346	118239519	.	+	.	gene_id "XLOC_033871"; transcript_id "5_00095594"; exon_number "3"; gene_name "uc001psw.2"; oId "upf3.4254.4"; nearest_ref "uc001psw.2"; class_code "j"; tss_id "TSS30738";
chr11	Cufflinks	exon	118240138	118240250	.	+	.	gene_id "XLOC_033871"; transcript_id "5_00095594"; exon_number "4"; gene_name "uc001psw.2"; oId "upf3.4254.4"; nearest_ref "uc001psw.2"; class_code "j"; tss_id "TSS30738";
chr11	Cufflinks	exon	118242229	118242381	.	+	.	gene_id "XLOC_033871"; transcript_id "5_00095594"; exon_number "5"; gene_name "uc001psw.2"; oId "upf3.4254.4"; nearest_ref "uc001psw.2"; class_code "j"; tss_id "TSS30738";
chr11	Cufflinks	exon	118243222	118243381	.	+	.	gene_id "XLOC_033871"; transcript_id "5_00095594"; exon_number "6"; gene_name "uc001psw.2"; oId "upf3.4254.4"; nearest_ref "uc001psw.2"; class_code "j"; tss_id "TSS30738";
chr11	Cufflinks	exon	118243801	118244003	.	+	.	gene_id "XLOC_033871"; transcript_id "5_00095594"; exon_number "7"; gene_name "uc001psw.2"; oId "upf3.4254.4"; nearest_ref "uc001psw.2"; class_code "j"; tss_id "TSS30738";
chr11	Cufflinks	exon	118244209	118244418	.	+	.	gene_id "XLOC_033871"; transcript_id "5_00095594"; exon_number "8"; gene_name "uc001psw.2"; oId "upf3.4254.4"; nearest_ref "uc001psw.2"; class_code "j"; tss_id "TSS30738";
chr11	Cufflinks	exon	118245611	118245944	.	+	.	gene_id "XLOC_033871"; transcript_id "5_00095594"; exon_number "9"; gene_name "uc001psw.2"; oId "upf3.4254.4"; nearest_ref "uc001psw.2"; class_code "j"; tss_id "TSS30738";
chr11	Cufflinks	exon	118247289	118247409	.	+	.	gene_id "XLOC_033871"; transcript_id "5_00095594"; exon_number "10"; gene_name "uc001psw.2"; oId "upf3.4254.4"; nearest_ref "uc001psw.2"; class_code "j"; tss_id "TSS30738";
chr11	Cufflinks	exon	118250161	118250465	.	+	.	gene_id "XLOC_033871"; transcript_id "5_00095594"; exon_number "11"; gene_name "uc001psw.2"; oId "upf3.4254.4"; nearest_ref "uc001psw.2"; class_code "j"; tss_id "TSS30738";
chr11	Cufflinks	exon	118252106	118252238	.	+	.	gene_id "XLOC_033871"; transcript_id "5_00095594"; exon_number "12"; gene_name "uc001psw.2"; oId "upf3.4254.4"; nearest_ref "uc001psw.2"; class_code "j"; tss_id "TSS30738";
chr11	Cufflinks	exon	118253304	118253491	.	+	.	gene_id "XLOC_033871"; transcript_id "5_00095594"; exon_number "13"; gene_name "uc001psw.2"; oId "upf3.4254.4"; nearest_ref "uc001psw.2"; class_code "j"; tss_id "TSS30738";
chr11	Cufflinks	exon	118255350	118255450	.	+	.	gene_id "XLOC_033871"; transcript_id "5_00095594"; exon_number "14"; gene_name "uc001psw.2"; oId "upf3.4254.4"; nearest_ref "uc001psw.2"; class_code "j"; tss_id "TSS30738";
chr11	Cufflinks	exon	118255547	118255660	.	+	.	gene_id "XLOC_033871"; transcript_id "5_00095594"; exon_number "15"; gene_name "uc001psw.2"; oId "upf3.4254.4"; nearest_ref "uc001psw.2"; class_code "j"; tss_id "TSS30738";
chr11	Cufflinks	exon	118257153	118257327	.	+	.	gene_id "XLOC_033871"; transcript_id "5_00095594"; exon_number "16"; gene_name "uc001psw.2"; oId "upf3.4254.4"; nearest_ref "uc001psw.2"; class_code "j"; tss_id "TSS30738";
chr11	Cufflinks	exon	118260440	118260620	.	+	.	gene_id "XLOC_033871"; transcript_id "5_00095594"; exon_number "17"; gene_name "uc001psw.2"; oId "upf3.4254.4"; nearest_ref "uc001psw.2"; class_code "j"; tss_id "TSS30738";
chr11	Cufflinks	exon	118261372	118261519	.	+	.	gene_id "XLOC_033871"; transcript_id "5_00095594"; exon_number "18"; gene_name "uc001psw.2"; oId "upf3.4254.4"; nearest_ref "uc001psw.2"; class_code "j"; tss_id "TSS30738";
chr11	Cufflinks	exon	118263453	118263610	.	+	.	gene_id "XLOC_033871"; transcript_id "5_00095594"; exon_number "19"; gene_name "uc001psw.2"; oId "upf3.4254.4"; nearest_ref "uc001psw.2"; class_code "j"; tss_id "TSS30738";
chr11	Cufflinks	exon	118267029	118269928	.	+	.	gene_id "XLOC_033871"; transcript_id "5_00095594"; exon_number "20"; gene_name "uc001psw.2"; oId "upf3.4254.4"; nearest_ref "uc001psw.2"; class_code "j"; tss_id "TSS30738";
chr11	Cufflinks	exon	118272077	118272432	.	+	.	gene_id "XLOC_033872"; transcript_id "5_00091200"; exon_number "1"; gene_name "uc001psx.2"; oId "uc001psx.2_ext"; nearest_ref "uc001psx.2"; class_code "="; tss_id "TSS30740"; p_id "P30667";
chr11	Cufflinks	exon	118277652	118277812	.	+	.	gene_id "XLOC_033872"; transcript_id "5_00091200"; exon_number "2"; gene_name "uc001psx.2"; oId "uc001psx.2_ext"; nearest_ref "uc001psx.2"; class_code "="; tss_id "TSS30740"; p_id "P30667";
chr11	Cufflinks	exon	118279715	118280561	.	+	.	gene_id "XLOC_033872"; transcript_id "5_00091200"; exon_number "3"; gene_name "uc001psx.2"; oId "uc001psx.2_ext"; nearest_ref "uc001psx.2"; class_code "="; tss_id "TSS30740"; p_id "P30667";
chr11	Cufflinks	exon	118272104	118272432	.	+	.	gene_id "XLOC_033872"; transcript_id "5_00094586"; exon_number "1"; gene_name "uc001psx.2"; oId "SC4.uc001psx.2.2"; nearest_ref "uc001psx.2"; class_code "j"; tss_id "TSS30740";
chr11	Cufflinks	exon	118277652	118277812	.	+	.	gene_id "XLOC_033872"; transcript_id "5_00094586"; exon_number "2"; gene_name "uc001psx.2"; oId "SC4.uc001psx.2.2"; nearest_ref "uc001psx.2"; class_code "j"; tss_id "TSS30740";
chr11	Cufflinks	exon	118279719	118279764	.	+	.	gene_id "XLOC_033872"; transcript_id "5_00094586"; exon_number "3"; gene_name "uc001psx.2"; oId "SC4.uc001psx.2.2"; nearest_ref "uc001psx.2"; class_code "j"; tss_id "TSS30740";
chr11	hg19_knownGene	exon	118307205	118307659	.	+	.	gene_id "XLOC_033873"; transcript_id "5_00091201"; exon_number "1"; gene_name "uc001psz.1"; oId "uc001psz.1"; nearest_ref "uc001psz.1"; class_code "="; tss_id "TSS30741"; p_id "P30668";
chr11	hg19_knownGene	exon	118309739	118309837	.	+	.	gene_id "XLOC_033873"; transcript_id "5_00091201"; exon_number "2"; gene_name "uc001psz.1"; oId "uc001psz.1"; nearest_ref "uc001psz.1"; class_code "="; tss_id "TSS30741"; p_id "P30668";
chr11	hg19_knownGene	exon	118339490	118339559	.	+	.	gene_id "XLOC_033873"; transcript_id "5_00091201"; exon_number "3"; gene_name "uc001psz.1"; oId "uc001psz.1"; nearest_ref "uc001psz.1"; class_code "="; tss_id "TSS30741"; p_id "P30668";
chr11	hg19_knownGene	exon	118342377	118345030	.	+	.	gene_id "XLOC_033873"; transcript_id "5_00091201"; exon_number "4"; gene_name "uc001psz.1"; oId "uc001psz.1"; nearest_ref "uc001psz.1"; class_code "="; tss_id "TSS30741"; p_id "P30668";
chr11	hg19_knownGene	exon	118307205	118307659	.	+	.	gene_id "XLOC_033873"; transcript_id "5_00091203"; exon_number "1"; gene_name "uc001ptb.2"; oId "uc001ptb.2"; nearest_ref "uc001ptb.2"; class_code "="; tss_id "TSS30741"; p_id "P30671";
chr11	hg19_knownGene	exon	118339490	118339559	.	+	.	gene_id "XLOC_033873"; transcript_id "5_00091203"; exon_number "2"; gene_name "uc001ptb.2"; oId "uc001ptb.2"; nearest_ref "uc001ptb.2"; class_code "="; tss_id "TSS30741"; p_id "P30671";
chr11	hg19_knownGene	exon	118342377	118345030	.	+	.	gene_id "XLOC_033873"; transcript_id "5_00091203"; exon_number "3"; gene_name "uc001ptb.2"; oId "uc001ptb.2"; nearest_ref "uc001ptb.2"; class_code "="; tss_id "TSS30741"; p_id "P30671";
chr11	hg19_knownGene	exon	118347520	118347697	.	+	.	gene_id "XLOC_033873"; transcript_id "5_00091203"; exon_number "4"; gene_name "uc001ptb.2"; oId "uc001ptb.2"; nearest_ref "uc001ptb.2"; class_code "="; tss_id "TSS30741"; p_id "P30671";
chr11	hg19_knownGene	exon	118348682	118348916	.	+	.	gene_id "XLOC_033873"; transcript_id "5_00091203"; exon_number "5"; gene_name "uc001ptb.2"; oId "uc001ptb.2"; nearest_ref "uc001ptb.2"; class_code "="; tss_id "TSS30741"; p_id "P30671";
chr11	hg19_knownGene	exon	118350889	118350953	.	+	.	gene_id "XLOC_033873"; transcript_id "5_00091203"; exon_number "6"; gene_name "uc001ptb.2"; oId "uc001ptb.2"; nearest_ref "uc001ptb.2"; class_code "="; tss_id "TSS30741"; p_id "P30671";
chr11	hg19_knownGene	exon	118352430	118352807	.	+	.	gene_id "XLOC_033873"; transcript_id "5_00091203"; exon_number "7"; gene_name "uc001ptb.2"; oId "uc001ptb.2"; nearest_ref "uc001ptb.2"; class_code "="; tss_id "TSS30741"; p_id "P30671";
chr11	hg19_knownGene	exon	118353137	118353210	.	+	.	gene_id "XLOC_033873"; transcript_id "5_00091203"; exon_number "8"; gene_name "uc001ptb.2"; oId "uc001ptb.2"; nearest_ref "uc001ptb.2"; class_code "="; tss_id "TSS30741"; p_id "P30671";
chr11	hg19_knownGene	exon	118354898	118355029	.	+	.	gene_id "XLOC_033873"; transcript_id "5_00091203"; exon_number "9"; gene_name "uc001ptb.2"; oId "uc001ptb.2"; nearest_ref "uc001ptb.2"; class_code "="; tss_id "TSS30741"; p_id "P30671";
chr11	hg19_knownGene	exon	118355577	118355690	.	+	.	gene_id "XLOC_033873"; transcript_id "5_00091203"; exon_number "10"; gene_name "uc001ptb.2"; oId "uc001ptb.2"; nearest_ref "uc001ptb.2"; class_code "="; tss_id "TSS30741"; p_id "P30671";
chr11	hg19_knownGene	exon	118359329	118359475	.	+	.	gene_id "XLOC_033873"; transcript_id "5_00091203"; exon_number "11"; gene_name "uc001ptb.2"; oId "uc001ptb.2"; nearest_ref "uc001ptb.2"; class_code "="; tss_id "TSS30741"; p_id "P30671";
chr11	hg19_knownGene	exon	118360507	118360602	.	+	.	gene_id "XLOC_033873"; transcript_id "5_00091203"; exon_number "12"; gene_name "uc001ptb.2"; oId "uc001ptb.2"; nearest_ref "uc001ptb.2"; class_code "="; tss_id "TSS30741"; p_id "P30671";
chr11	hg19_knownGene	exon	118360844	118360964	.	+	.	gene_id "XLOC_033873"; transcript_id "5_00091203"; exon_number "13"; gene_name "uc001ptb.2"; oId "uc001ptb.2"; nearest_ref "uc001ptb.2"; class_code "="; tss_id "TSS30741"; p_id "P30671";
chr11	hg19_knownGene	exon	118361911	118362033	.	+	.	gene_id "XLOC_033873"; transcript_id "5_00091203"; exon_number "14"; gene_name "uc001ptb.2"; oId "uc001ptb.2"; nearest_ref "uc001ptb.2"; class_code "="; tss_id "TSS30741"; p_id "P30671";
chr11	hg19_knownGene	exon	118362459	118362643	.	+	.	gene_id "XLOC_033873"; transcript_id "5_00091203"; exon_number "15"; gene_name "uc001ptb.2"; oId "uc001ptb.2"; nearest_ref "uc001ptb.2"; class_code "="; tss_id "TSS30741"; p_id "P30671";
chr11	hg19_knownGene	exon	118363772	118363945	.	+	.	gene_id "XLOC_033873"; transcript_id "5_00091203"; exon_number "16"; gene_name "uc001ptb.2"; oId "uc001ptb.2"; nearest_ref "uc001ptb.2"; class_code "="; tss_id "TSS30741"; p_id "P30671";
chr11	hg19_knownGene	exon	118365003	118365113	.	+	.	gene_id "XLOC_033873"; transcript_id "5_00091203"; exon_number "17"; gene_name "uc001ptb.2"; oId "uc001ptb.2"; nearest_ref "uc001ptb.2"; class_code "="; tss_id "TSS30741"; p_id "P30671";
chr11	hg19_knownGene	exon	118365409	118365482	.	+	.	gene_id "XLOC_033873"; transcript_id "5_00091203"; exon_number "18"; gene_name "uc001ptb.2"; oId "uc001ptb.2"; nearest_ref "uc001ptb.2"; class_code "="; tss_id "TSS30741"; p_id "P30671";
chr11	hg19_knownGene	exon	118366415	118366608	.	+	.	gene_id "XLOC_033873"; transcript_id "5_00091203"; exon_number "19"; gene_name "uc001ptb.2"; oId "uc001ptb.2"; nearest_ref "uc001ptb.2"; class_code "="; tss_id "TSS30741"; p_id "P30671";
chr11	hg19_knownGene	exon	118366976	118367082	.	+	.	gene_id "XLOC_033873"; transcript_id "5_00091203"; exon_number "20"; gene_name "uc001ptb.2"; oId "uc001ptb.2"; nearest_ref "uc001ptb.2"; class_code "="; tss_id "TSS30741"; p_id "P30671";
chr11	hg19_knownGene	exon	118368651	118368788	.	+	.	gene_id "XLOC_033873"; transcript_id "5_00091203"; exon_number "21"; gene_name "uc001ptb.2"; oId "uc001ptb.2"; nearest_ref "uc001ptb.2"; class_code "="; tss_id "TSS30741"; p_id "P30671";
chr11	hg19_knownGene	exon	118369085	118369243	.	+	.	gene_id "XLOC_033873"; transcript_id "5_00091203"; exon_number "22"; gene_name "uc001ptb.2"; oId "uc001ptb.2"; nearest_ref "uc001ptb.2"; class_code "="; tss_id "TSS30741"; p_id "P30671";
chr11	hg19_knownGene	exon	118370018	118370135	.	+	.	gene_id "XLOC_033873"; transcript_id "5_00091203"; exon_number "23"; gene_name "uc001ptb.2"; oId "uc001ptb.2"; nearest_ref "uc001ptb.2"; class_code "="; tss_id "TSS30741"; p_id "P30671";
chr11	hg19_knownGene	exon	118370550	118370628	.	+	.	gene_id "XLOC_033873"; transcript_id "5_00091203"; exon_number "24"; gene_name "uc001ptb.2"; oId "uc001ptb.2"; nearest_ref "uc001ptb.2"; class_code "="; tss_id "TSS30741"; p_id "P30671";
chr11	hg19_knownGene	exon	118371702	118371862	.	+	.	gene_id "XLOC_033873"; transcript_id "5_00091203"; exon_number "25"; gene_name "uc001ptb.2"; oId "uc001ptb.2"; nearest_ref "uc001ptb.2"; class_code "="; tss_id "TSS30741"; p_id "P30671";
chr11	hg19_knownGene	exon	118372387	118372572	.	+	.	gene_id "XLOC_033873"; transcript_id "5_00091203"; exon_number "26"; gene_name "uc001ptb.2"; oId "uc001ptb.2"; nearest_ref "uc001ptb.2"; class_code "="; tss_id "TSS30741"; p_id "P30671";
chr11	hg19_knownGene	exon	118373113	118377361	.	+	.	gene_id "XLOC_033873"; transcript_id "5_00091203"; exon_number "27"; gene_name "uc001ptb.2"; oId "uc001ptb.2"; nearest_ref "uc001ptb.2"; class_code "="; tss_id "TSS30741"; p_id "P30671";
chr11	hg19_knownGene	exon	118378244	118378324	.	+	.	gene_id "XLOC_033873"; transcript_id "5_00091203"; exon_number "28"; gene_name "uc001ptb.2"; oId "uc001ptb.2"; nearest_ref "uc001ptb.2"; class_code "="; tss_id "TSS30741"; p_id "P30671";
chr11	hg19_knownGene	exon	118379851	118379915	.	+	.	gene_id "XLOC_033873"; transcript_id "5_00091203"; exon_number "29"; gene_name "uc001ptb.2"; oId "uc001ptb.2"; nearest_ref "uc001ptb.2"; class_code "="; tss_id "TSS30741"; p_id "P30671";
chr11	hg19_knownGene	exon	118380663	118380833	.	+	.	gene_id "XLOC_033873"; transcript_id "5_00091203"; exon_number "30"; gene_name "uc001ptb.2"; oId "uc001ptb.2"; nearest_ref "uc001ptb.2"; class_code "="; tss_id "TSS30741"; p_id "P30671";
chr11	hg19_knownGene	exon	118382666	118382740	.	+	.	gene_id "XLOC_033873"; transcript_id "5_00091203"; exon_number "31"; gene_name "uc001ptb.2"; oId "uc001ptb.2"; nearest_ref "uc001ptb.2"; class_code "="; tss_id "TSS30741"; p_id "P30671";
chr11	hg19_knownGene	exon	118390333	118390507	.	+	.	gene_id "XLOC_033873"; transcript_id "5_00091203"; exon_number "32"; gene_name "uc001ptb.2"; oId "uc001ptb.2"; nearest_ref "uc001ptb.2"; class_code "="; tss_id "TSS30741"; p_id "P30671";
chr11	hg19_knownGene	exon	118390672	118390779	.	+	.	gene_id "XLOC_033873"; transcript_id "5_00091203"; exon_number "33"; gene_name "uc001ptb.2"; oId "uc001ptb.2"; nearest_ref "uc001ptb.2"; class_code "="; tss_id "TSS30741"; p_id "P30671";
chr11	hg19_knownGene	exon	118391517	118391600	.	+	.	gene_id "XLOC_033873"; transcript_id "5_00091203"; exon_number "34"; gene_name "uc001ptb.2"; oId "uc001ptb.2"; nearest_ref "uc001ptb.2"; class_code "="; tss_id "TSS30741"; p_id "P30671";
chr11	hg19_knownGene	exon	118392003	118392132	.	+	.	gene_id "XLOC_033873"; transcript_id "5_00091203"; exon_number "35"; gene_name "uc001ptb.2"; oId "uc001ptb.2"; nearest_ref "uc001ptb.2"; class_code "="; tss_id "TSS30741"; p_id "P30671";
chr11	hg19_knownGene	exon	118392612	118395934	.	+	.	gene_id "XLOC_033873"; transcript_id "5_00091203"; exon_number "36"; gene_name "uc001ptb.2"; oId "uc001ptb.2"; nearest_ref "uc001ptb.2"; class_code "="; tss_id "TSS30741"; p_id "P30671";
chr11	hg19_knownGene	exon	118307205	118307659	.	+	.	gene_id "XLOC_033873"; transcript_id "5_00091202"; exon_number "1"; gene_name "uc001pta.2"; oId "uc001pta.2"; nearest_ref "uc001pta.2"; class_code "="; tss_id "TSS30741"; p_id "P30670";
chr11	hg19_knownGene	exon	118339490	118339559	.	+	.	gene_id "XLOC_033873"; transcript_id "5_00091202"; exon_number "2"; gene_name "uc001pta.2"; oId "uc001pta.2"; nearest_ref "uc001pta.2"; class_code "="; tss_id "TSS30741"; p_id "P30670";
chr11	hg19_knownGene	exon	118342377	118345030	.	+	.	gene_id "XLOC_033873"; transcript_id "5_00091202"; exon_number "3"; gene_name "uc001pta.2"; oId "uc001pta.2"; nearest_ref "uc001pta.2"; class_code "="; tss_id "TSS30741"; p_id "P30670";
chr11	hg19_knownGene	exon	118347520	118347697	.	+	.	gene_id "XLOC_033873"; transcript_id "5_00091202"; exon_number "4"; gene_name "uc001pta.2"; oId "uc001pta.2"; nearest_ref "uc001pta.2"; class_code "="; tss_id "TSS30741"; p_id "P30670";
chr11	hg19_knownGene	exon	118348682	118348916	.	+	.	gene_id "XLOC_033873"; transcript_id "5_00091202"; exon_number "5"; gene_name "uc001pta.2"; oId "uc001pta.2"; nearest_ref "uc001pta.2"; class_code "="; tss_id "TSS30741"; p_id "P30670";
chr11	hg19_knownGene	exon	118350889	118350953	.	+	.	gene_id "XLOC_033873"; transcript_id "5_00091202"; exon_number "6"; gene_name "uc001pta.2"; oId "uc001pta.2"; nearest_ref "uc001pta.2"; class_code "="; tss_id "TSS30741"; p_id "P30670";
chr11	hg19_knownGene	exon	118352430	118352807	.	+	.	gene_id "XLOC_033873"; transcript_id "5_00091202"; exon_number "7"; gene_name "uc001pta.2"; oId "uc001pta.2"; nearest_ref "uc001pta.2"; class_code "="; tss_id "TSS30741"; p_id "P30670";
chr11	hg19_knownGene	exon	118353137	118353210	.	+	.	gene_id "XLOC_033873"; transcript_id "5_00091202"; exon_number "8"; gene_name "uc001pta.2"; oId "uc001pta.2"; nearest_ref "uc001pta.2"; class_code "="; tss_id "TSS30741"; p_id "P30670";
chr11	hg19_knownGene	exon	118354898	118355029	.	+	.	gene_id "XLOC_033873"; transcript_id "5_00091202"; exon_number "9"; gene_name "uc001pta.2"; oId "uc001pta.2"; nearest_ref "uc001pta.2"; class_code "="; tss_id "TSS30741"; p_id "P30670";
chr11	hg19_knownGene	exon	118355577	118355690	.	+	.	gene_id "XLOC_033873"; transcript_id "5_00091202"; exon_number "10"; gene_name "uc001pta.2"; oId "uc001pta.2"; nearest_ref "uc001pta.2"; class_code "="; tss_id "TSS30741"; p_id "P30670";
chr11	hg19_knownGene	exon	118359329	118359475	.	+	.	gene_id "XLOC_033873"; transcript_id "5_00091202"; exon_number "11"; gene_name "uc001pta.2"; oId "uc001pta.2"; nearest_ref "uc001pta.2"; class_code "="; tss_id "TSS30741"; p_id "P30670";
chr11	hg19_knownGene	exon	118360507	118360602	.	+	.	gene_id "XLOC_033873"; transcript_id "5_00091202"; exon_number "12"; gene_name "uc001pta.2"; oId "uc001pta.2"; nearest_ref "uc001pta.2"; class_code "="; tss_id "TSS30741"; p_id "P30670";
chr11	hg19_knownGene	exon	118360844	118360964	.	+	.	gene_id "XLOC_033873"; transcript_id "5_00091202"; exon_number "13"; gene_name "uc001pta.2"; oId "uc001pta.2"; nearest_ref "uc001pta.2"; class_code "="; tss_id "TSS30741"; p_id "P30670";
chr11	hg19_knownGene	exon	118361911	118362024	.	+	.	gene_id "XLOC_033873"; transcript_id "5_00091202"; exon_number "14"; gene_name "uc001pta.2"; oId "uc001pta.2"; nearest_ref "uc001pta.2"; class_code "="; tss_id "TSS30741"; p_id "P30670";
chr11	hg19_knownGene	exon	118362459	118362643	.	+	.	gene_id "XLOC_033873"; transcript_id "5_00091202"; exon_number "15"; gene_name "uc001pta.2"; oId "uc001pta.2"; nearest_ref "uc001pta.2"; class_code "="; tss_id "TSS30741"; p_id "P30670";
chr11	hg19_knownGene	exon	118363772	118363945	.	+	.	gene_id "XLOC_033873"; transcript_id "5_00091202"; exon_number "16"; gene_name "uc001pta.2"; oId "uc001pta.2"; nearest_ref "uc001pta.2"; class_code "="; tss_id "TSS30741"; p_id "P30670";
chr11	hg19_knownGene	exon	118365003	118365113	.	+	.	gene_id "XLOC_033873"; transcript_id "5_00091202"; exon_number "17"; gene_name "uc001pta.2"; oId "uc001pta.2"; nearest_ref "uc001pta.2"; class_code "="; tss_id "TSS30741"; p_id "P30670";
chr11	hg19_knownGene	exon	118365409	118365482	.	+	.	gene_id "XLOC_033873"; transcript_id "5_00091202"; exon_number "18"; gene_name "uc001pta.2"; oId "uc001pta.2"; nearest_ref "uc001pta.2"; class_code "="; tss_id "TSS30741"; p_id "P30670";
chr11	hg19_knownGene	exon	118366415	118366608	.	+	.	gene_id "XLOC_033873"; transcript_id "5_00091202"; exon_number "19"; gene_name "uc001pta.2"; oId "uc001pta.2"; nearest_ref "uc001pta.2"; class_code "="; tss_id "TSS30741"; p_id "P30670";
chr11	hg19_knownGene	exon	118366976	118367082	.	+	.	gene_id "XLOC_033873"; transcript_id "5_00091202"; exon_number "20"; gene_name "uc001pta.2"; oId "uc001pta.2"; nearest_ref "uc001pta.2"; class_code "="; tss_id "TSS30741"; p_id "P30670";
chr11	hg19_knownGene	exon	118368651	118368788	.	+	.	gene_id "XLOC_033873"; transcript_id "5_00091202"; exon_number "21"; gene_name "uc001pta.2"; oId "uc001pta.2"; nearest_ref "uc001pta.2"; class_code "="; tss_id "TSS30741"; p_id "P30670";
chr11	hg19_knownGene	exon	118369085	118369243	.	+	.	gene_id "XLOC_033873"; transcript_id "5_00091202"; exon_number "22"; gene_name "uc001pta.2"; oId "uc001pta.2"; nearest_ref "uc001pta.2"; class_code "="; tss_id "TSS30741"; p_id "P30670";
chr11	hg19_knownGene	exon	118370018	118370135	.	+	.	gene_id "XLOC_033873"; transcript_id "5_00091202"; exon_number "23"; gene_name "uc001pta.2"; oId "uc001pta.2"; nearest_ref "uc001pta.2"; class_code "="; tss_id "TSS30741"; p_id "P30670";
chr11	hg19_knownGene	exon	118370550	118370628	.	+	.	gene_id "XLOC_033873"; transcript_id "5_00091202"; exon_number "24"; gene_name "uc001pta.2"; oId "uc001pta.2"; nearest_ref "uc001pta.2"; class_code "="; tss_id "TSS30741"; p_id "P30670";
chr11	hg19_knownGene	exon	118371702	118371862	.	+	.	gene_id "XLOC_033873"; transcript_id "5_00091202"; exon_number "25"; gene_name "uc001pta.2"; oId "uc001pta.2"; nearest_ref "uc001pta.2"; class_code "="; tss_id "TSS30741"; p_id "P30670";
chr11	hg19_knownGene	exon	118372387	118372572	.	+	.	gene_id "XLOC_033873"; transcript_id "5_00091202"; exon_number "26"; gene_name "uc001pta.2"; oId "uc001pta.2"; nearest_ref "uc001pta.2"; class_code "="; tss_id "TSS30741"; p_id "P30670";
chr11	hg19_knownGene	exon	118373113	118377361	.	+	.	gene_id "XLOC_033873"; transcript_id "5_00091202"; exon_number "27"; gene_name "uc001pta.2"; oId "uc001pta.2"; nearest_ref "uc001pta.2"; class_code "="; tss_id "TSS30741"; p_id "P30670";
chr11	hg19_knownGene	exon	118378244	118378324	.	+	.	gene_id "XLOC_033873"; transcript_id "5_00091202"; exon_number "28"; gene_name "uc001pta.2"; oId "uc001pta.2"; nearest_ref "uc001pta.2"; class_code "="; tss_id "TSS30741"; p_id "P30670";
chr11	hg19_knownGene	exon	118379851	118379915	.	+	.	gene_id "XLOC_033873"; transcript_id "5_00091202"; exon_number "29"; gene_name "uc001pta.2"; oId "uc001pta.2"; nearest_ref "uc001pta.2"; class_code "="; tss_id "TSS30741"; p_id "P30670";
chr11	hg19_knownGene	exon	118380663	118380833	.	+	.	gene_id "XLOC_033873"; transcript_id "5_00091202"; exon_number "30"; gene_name "uc001pta.2"; oId "uc001pta.2"; nearest_ref "uc001pta.2"; class_code "="; tss_id "TSS30741"; p_id "P30670";
chr11	hg19_knownGene	exon	118382666	118382740	.	+	.	gene_id "XLOC_033873"; transcript_id "5_00091202"; exon_number "31"; gene_name "uc001pta.2"; oId "uc001pta.2"; nearest_ref "uc001pta.2"; class_code "="; tss_id "TSS30741"; p_id "P30670";
chr11	hg19_knownGene	exon	118390333	118390507	.	+	.	gene_id "XLOC_033873"; transcript_id "5_00091202"; exon_number "32"; gene_name "uc001pta.2"; oId "uc001pta.2"; nearest_ref "uc001pta.2"; class_code "="; tss_id "TSS30741"; p_id "P30670";
chr11	hg19_knownGene	exon	118390672	118390779	.	+	.	gene_id "XLOC_033873"; transcript_id "5_00091202"; exon_number "33"; gene_name "uc001pta.2"; oId "uc001pta.2"; nearest_ref "uc001pta.2"; class_code "="; tss_id "TSS30741"; p_id "P30670";
chr11	hg19_knownGene	exon	118391517	118391600	.	+	.	gene_id "XLOC_033873"; transcript_id "5_00091202"; exon_number "34"; gene_name "uc001pta.2"; oId "uc001pta.2"; nearest_ref "uc001pta.2"; class_code "="; tss_id "TSS30741"; p_id "P30670";
chr11	hg19_knownGene	exon	118392003	118392132	.	+	.	gene_id "XLOC_033873"; transcript_id "5_00091202"; exon_number "35"; gene_name "uc001pta.2"; oId "uc001pta.2"; nearest_ref "uc001pta.2"; class_code "="; tss_id "TSS30741"; p_id "P30670";
chr11	hg19_knownGene	exon	118392612	118395934	.	+	.	gene_id "XLOC_033873"; transcript_id "5_00091202"; exon_number "36"; gene_name "uc001pta.2"; oId "uc001pta.2"; nearest_ref "uc001pta.2"; class_code "="; tss_id "TSS30741"; p_id "P30670";
chr11	Cufflinks	exon	118307205	118307659	.	+	.	gene_id "XLOC_033873"; transcript_id "5_00094587"; exon_number "1"; gene_name "uc001ptb.2"; oId "SC4.6406.2"; nearest_ref "uc001ptb.2"; class_code "j"; tss_id "TSS30741";
chr11	Cufflinks	exon	118339490	118339559	.	+	.	gene_id "XLOC_033873"; transcript_id "5_00094587"; exon_number "2"; gene_name "uc001ptb.2"; oId "SC4.6406.2"; nearest_ref "uc001ptb.2"; class_code "j"; tss_id "TSS30741";
chr11	Cufflinks	exon	118344894	118345030	.	+	.	gene_id "XLOC_033873"; transcript_id "5_00094587"; exon_number "3"; gene_name "uc001ptb.2"; oId "SC4.6406.2"; nearest_ref "uc001ptb.2"; class_code "j"; tss_id "TSS30741";
chr11	Cufflinks	exon	118347520	118347697	.	+	.	gene_id "XLOC_033873"; transcript_id "5_00094587"; exon_number "4"; gene_name "uc001ptb.2"; oId "SC4.6406.2"; nearest_ref "uc001ptb.2"; class_code "j"; tss_id "TSS30741";
chr11	Cufflinks	exon	118348682	118348916	.	+	.	gene_id "XLOC_033873"; transcript_id "5_00094587"; exon_number "5"; gene_name "uc001ptb.2"; oId "SC4.6406.2"; nearest_ref "uc001ptb.2"; class_code "j"; tss_id "TSS30741";
chr11	Cufflinks	exon	118350889	118350953	.	+	.	gene_id "XLOC_033873"; transcript_id "5_00094587"; exon_number "6"; gene_name "uc001ptb.2"; oId "SC4.6406.2"; nearest_ref "uc001ptb.2"; class_code "j"; tss_id "TSS30741";
chr11	Cufflinks	exon	118352430	118352807	.	+	.	gene_id "XLOC_033873"; transcript_id "5_00094587"; exon_number "7"; gene_name "uc001ptb.2"; oId "SC4.6406.2"; nearest_ref "uc001ptb.2"; class_code "j"; tss_id "TSS30741";
chr11	Cufflinks	exon	118354898	118355029	.	+	.	gene_id "XLOC_033873"; transcript_id "5_00094587"; exon_number "8"; gene_name "uc001ptb.2"; oId "SC4.6406.2"; nearest_ref "uc001ptb.2"; class_code "j"; tss_id "TSS30741";
chr11	Cufflinks	exon	118355577	118355690	.	+	.	gene_id "XLOC_033873"; transcript_id "5_00094587"; exon_number "9"; gene_name "uc001ptb.2"; oId "SC4.6406.2"; nearest_ref "uc001ptb.2"; class_code "j"; tss_id "TSS30741";
chr11	Cufflinks	exon	118359329	118359475	.	+	.	gene_id "XLOC_033873"; transcript_id "5_00094587"; exon_number "10"; gene_name "uc001ptb.2"; oId "SC4.6406.2"; nearest_ref "uc001ptb.2"; class_code "j"; tss_id "TSS30741";
chr11	Cufflinks	exon	118360507	118360602	.	+	.	gene_id "XLOC_033873"; transcript_id "5_00094587"; exon_number "11"; gene_name "uc001ptb.2"; oId "SC4.6406.2"; nearest_ref "uc001ptb.2"; class_code "j"; tss_id "TSS30741";
chr11	Cufflinks	exon	118360844	118360964	.	+	.	gene_id "XLOC_033873"; transcript_id "5_00094587"; exon_number "12"; gene_name "uc001ptb.2"; oId "SC4.6406.2"; nearest_ref "uc001ptb.2"; class_code "j"; tss_id "TSS30741";
chr11	Cufflinks	exon	118361911	118362024	.	+	.	gene_id "XLOC_033873"; transcript_id "5_00094587"; exon_number "13"; gene_name "uc001ptb.2"; oId "SC4.6406.2"; nearest_ref "uc001ptb.2"; class_code "j"; tss_id "TSS30741";
chr11	Cufflinks	exon	118362459	118362643	.	+	.	gene_id "XLOC_033873"; transcript_id "5_00094587"; exon_number "14"; gene_name "uc001ptb.2"; oId "SC4.6406.2"; nearest_ref "uc001ptb.2"; class_code "j"; tss_id "TSS30741";
chr11	Cufflinks	exon	118363772	118363945	.	+	.	gene_id "XLOC_033873"; transcript_id "5_00094587"; exon_number "15"; gene_name "uc001ptb.2"; oId "SC4.6406.2"; nearest_ref "uc001ptb.2"; class_code "j"; tss_id "TSS30741";
chr11	Cufflinks	exon	118365003	118365113	.	+	.	gene_id "XLOC_033873"; transcript_id "5_00094587"; exon_number "16"; gene_name "uc001ptb.2"; oId "SC4.6406.2"; nearest_ref "uc001ptb.2"; class_code "j"; tss_id "TSS30741";
chr11	Cufflinks	exon	118365409	118365482	.	+	.	gene_id "XLOC_033873"; transcript_id "5_00094587"; exon_number "17"; gene_name "uc001ptb.2"; oId "SC4.6406.2"; nearest_ref "uc001ptb.2"; class_code "j"; tss_id "TSS30741";
chr11	Cufflinks	exon	118366415	118366608	.	+	.	gene_id "XLOC_033873"; transcript_id "5_00094587"; exon_number "18"; gene_name "uc001ptb.2"; oId "SC4.6406.2"; nearest_ref "uc001ptb.2"; class_code "j"; tss_id "TSS30741";
chr11	Cufflinks	exon	118366976	118367082	.	+	.	gene_id "XLOC_033873"; transcript_id "5_00094587"; exon_number "19"; gene_name "uc001ptb.2"; oId "SC4.6406.2"; nearest_ref "uc001ptb.2"; class_code "j"; tss_id "TSS30741";
chr11	Cufflinks	exon	118368651	118368788	.	+	.	gene_id "XLOC_033873"; transcript_id "5_00094587"; exon_number "20"; gene_name "uc001ptb.2"; oId "SC4.6406.2"; nearest_ref "uc001ptb.2"; class_code "j"; tss_id "TSS30741";
chr11	Cufflinks	exon	118369085	118369243	.	+	.	gene_id "XLOC_033873"; transcript_id "5_00094587"; exon_number "21"; gene_name "uc001ptb.2"; oId "SC4.6406.2"; nearest_ref "uc001ptb.2"; class_code "j"; tss_id "TSS30741";
chr11	Cufflinks	exon	118370018	118370135	.	+	.	gene_id "XLOC_033873"; transcript_id "5_00094587"; exon_number "22"; gene_name "uc001ptb.2"; oId "SC4.6406.2"; nearest_ref "uc001ptb.2"; class_code "j"; tss_id "TSS30741";
chr11	Cufflinks	exon	118370550	118370628	.	+	.	gene_id "XLOC_033873"; transcript_id "5_00094587"; exon_number "23"; gene_name "uc001ptb.2"; oId "SC4.6406.2"; nearest_ref "uc001ptb.2"; class_code "j"; tss_id "TSS30741";
chr11	Cufflinks	exon	118371702	118371862	.	+	.	gene_id "XLOC_033873"; transcript_id "5_00094587"; exon_number "24"; gene_name "uc001ptb.2"; oId "SC4.6406.2"; nearest_ref "uc001ptb.2"; class_code "j"; tss_id "TSS30741";
chr11	Cufflinks	exon	118372387	118372572	.	+	.	gene_id "XLOC_033873"; transcript_id "5_00094587"; exon_number "25"; gene_name "uc001ptb.2"; oId "SC4.6406.2"; nearest_ref "uc001ptb.2"; class_code "j"; tss_id "TSS30741";
chr11	Cufflinks	exon	118373113	118377361	.	+	.	gene_id "XLOC_033873"; transcript_id "5_00094587"; exon_number "26"; gene_name "uc001ptb.2"; oId "SC4.6406.2"; nearest_ref "uc001ptb.2"; class_code "j"; tss_id "TSS30741";
chr11	Cufflinks	exon	118378244	118378324	.	+	.	gene_id "XLOC_033873"; transcript_id "5_00094587"; exon_number "27"; gene_name "uc001ptb.2"; oId "SC4.6406.2"; nearest_ref "uc001ptb.2"; class_code "j"; tss_id "TSS30741";
chr11	Cufflinks	exon	118379851	118379915	.	+	.	gene_id "XLOC_033873"; transcript_id "5_00094587"; exon_number "28"; gene_name "uc001ptb.2"; oId "SC4.6406.2"; nearest_ref "uc001ptb.2"; class_code "j"; tss_id "TSS30741";
chr11	Cufflinks	exon	118380663	118380833	.	+	.	gene_id "XLOC_033873"; transcript_id "5_00094587"; exon_number "29"; gene_name "uc001ptb.2"; oId "SC4.6406.2"; nearest_ref "uc001ptb.2"; class_code "j"; tss_id "TSS30741";
chr11	Cufflinks	exon	118382666	118382740	.	+	.	gene_id "XLOC_033873"; transcript_id "5_00094587"; exon_number "30"; gene_name "uc001ptb.2"; oId "SC4.6406.2"; nearest_ref "uc001ptb.2"; class_code "j"; tss_id "TSS30741";
chr11	Cufflinks	exon	118390333	118390507	.	+	.	gene_id "XLOC_033873"; transcript_id "5_00094587"; exon_number "31"; gene_name "uc001ptb.2"; oId "SC4.6406.2"; nearest_ref "uc001ptb.2"; class_code "j"; tss_id "TSS30741";
chr11	Cufflinks	exon	118390672	118390779	.	+	.	gene_id "XLOC_033873"; transcript_id "5_00094587"; exon_number "32"; gene_name "uc001ptb.2"; oId "SC4.6406.2"; nearest_ref "uc001ptb.2"; class_code "j"; tss_id "TSS30741";
chr11	Cufflinks	exon	118391517	118391600	.	+	.	gene_id "XLOC_033873"; transcript_id "5_00094587"; exon_number "33"; gene_name "uc001ptb.2"; oId "SC4.6406.2"; nearest_ref "uc001ptb.2"; class_code "j"; tss_id "TSS30741";
chr11	Cufflinks	exon	118392003	118392132	.	+	.	gene_id "XLOC_033873"; transcript_id "5_00094587"; exon_number "34"; gene_name "uc001ptb.2"; oId "SC4.6406.2"; nearest_ref "uc001ptb.2"; class_code "j"; tss_id "TSS30741";
chr11	Cufflinks	exon	118392612	118397538	.	+	.	gene_id "XLOC_033873"; transcript_id "5_00094587"; exon_number "35"; gene_name "uc001ptb.2"; oId "SC4.6406.2"; nearest_ref "uc001ptb.2"; class_code "j"; tss_id "TSS30741";
chr11	Cufflinks	exon	118307205	118307659	.	+	.	gene_id "XLOC_033873"; transcript_id "5_00095595"; exon_number "1"; gene_name "uc001ptb.2"; oId "upf3.4277.2"; nearest_ref "uc001ptb.2"; class_code "j"; tss_id "TSS30741";
chr11	Cufflinks	exon	118309739	118309837	.	+	.	gene_id "XLOC_033873"; transcript_id "5_00095595"; exon_number "2"; gene_name "uc001ptb.2"; oId "upf3.4277.2"; nearest_ref "uc001ptb.2"; class_code "j"; tss_id "TSS30741";
chr11	Cufflinks	exon	118339490	118339559	.	+	.	gene_id "XLOC_033873"; transcript_id "5_00095595"; exon_number "3"; gene_name "uc001ptb.2"; oId "upf3.4277.2"; nearest_ref "uc001ptb.2"; class_code "j"; tss_id "TSS30741";
chr11	Cufflinks	exon	118344894	118345030	.	+	.	gene_id "XLOC_033873"; transcript_id "5_00095595"; exon_number "4"; gene_name "uc001ptb.2"; oId "upf3.4277.2"; nearest_ref "uc001ptb.2"; class_code "j"; tss_id "TSS30741";
chr11	Cufflinks	exon	118347520	118347697	.	+	.	gene_id "XLOC_033873"; transcript_id "5_00095595"; exon_number "5"; gene_name "uc001ptb.2"; oId "upf3.4277.2"; nearest_ref "uc001ptb.2"; class_code "j"; tss_id "TSS30741";
chr11	Cufflinks	exon	118348682	118348916	.	+	.	gene_id "XLOC_033873"; transcript_id "5_00095595"; exon_number "6"; gene_name "uc001ptb.2"; oId "upf3.4277.2"; nearest_ref "uc001ptb.2"; class_code "j"; tss_id "TSS30741";
chr11	Cufflinks	exon	118350889	118350953	.	+	.	gene_id "XLOC_033873"; transcript_id "5_00095595"; exon_number "7"; gene_name "uc001ptb.2"; oId "upf3.4277.2"; nearest_ref "uc001ptb.2"; class_code "j"; tss_id "TSS30741";
chr11	Cufflinks	exon	118352430	118352807	.	+	.	gene_id "XLOC_033873"; transcript_id "5_00095595"; exon_number "8"; gene_name "uc001ptb.2"; oId "upf3.4277.2"; nearest_ref "uc001ptb.2"; class_code "j"; tss_id "TSS30741";
chr11	Cufflinks	exon	118354898	118355029	.	+	.	gene_id "XLOC_033873"; transcript_id "5_00095595"; exon_number "9"; gene_name "uc001ptb.2"; oId "upf3.4277.2"; nearest_ref "uc001ptb.2"; class_code "j"; tss_id "TSS30741";
chr11	Cufflinks	exon	118355577	118355690	.	+	.	gene_id "XLOC_033873"; transcript_id "5_00095595"; exon_number "10"; gene_name "uc001ptb.2"; oId "upf3.4277.2"; nearest_ref "uc001ptb.2"; class_code "j"; tss_id "TSS30741";
chr11	Cufflinks	exon	118359329	118359475	.	+	.	gene_id "XLOC_033873"; transcript_id "5_00095595"; exon_number "11"; gene_name "uc001ptb.2"; oId "upf3.4277.2"; nearest_ref "uc001ptb.2"; class_code "j"; tss_id "TSS30741";
chr11	Cufflinks	exon	118360507	118360602	.	+	.	gene_id "XLOC_033873"; transcript_id "5_00095595"; exon_number "12"; gene_name "uc001ptb.2"; oId "upf3.4277.2"; nearest_ref "uc001ptb.2"; class_code "j"; tss_id "TSS30741";
chr11	Cufflinks	exon	118360844	118360964	.	+	.	gene_id "XLOC_033873"; transcript_id "5_00095595"; exon_number "13"; gene_name "uc001ptb.2"; oId "upf3.4277.2"; nearest_ref "uc001ptb.2"; class_code "j"; tss_id "TSS30741";
chr11	Cufflinks	exon	118361911	118362024	.	+	.	gene_id "XLOC_033873"; transcript_id "5_00095595"; exon_number "14"; gene_name "uc001ptb.2"; oId "upf3.4277.2"; nearest_ref "uc001ptb.2"; class_code "j"; tss_id "TSS30741";
chr11	Cufflinks	exon	118362459	118362643	.	+	.	gene_id "XLOC_033873"; transcript_id "5_00095595"; exon_number "15"; gene_name "uc001ptb.2"; oId "upf3.4277.2"; nearest_ref "uc001ptb.2"; class_code "j"; tss_id "TSS30741";
chr11	Cufflinks	exon	118363772	118363945	.	+	.	gene_id "XLOC_033873"; transcript_id "5_00095595"; exon_number "16"; gene_name "uc001ptb.2"; oId "upf3.4277.2"; nearest_ref "uc001ptb.2"; class_code "j"; tss_id "TSS30741";
chr11	Cufflinks	exon	118365003	118365113	.	+	.	gene_id "XLOC_033873"; transcript_id "5_00095595"; exon_number "17"; gene_name "uc001ptb.2"; oId "upf3.4277.2"; nearest_ref "uc001ptb.2"; class_code "j"; tss_id "TSS30741";
chr11	Cufflinks	exon	118365409	118365482	.	+	.	gene_id "XLOC_033873"; transcript_id "5_00095595"; exon_number "18"; gene_name "uc001ptb.2"; oId "upf3.4277.2"; nearest_ref "uc001ptb.2"; class_code "j"; tss_id "TSS30741";
chr11	Cufflinks	exon	118366415	118366608	.	+	.	gene_id "XLOC_033873"; transcript_id "5_00095595"; exon_number "19"; gene_name "uc001ptb.2"; oId "upf3.4277.2"; nearest_ref "uc001ptb.2"; class_code "j"; tss_id "TSS30741";
chr11	Cufflinks	exon	118366976	118367082	.	+	.	gene_id "XLOC_033873"; transcript_id "5_00095595"; exon_number "20"; gene_name "uc001ptb.2"; oId "upf3.4277.2"; nearest_ref "uc001ptb.2"; class_code "j"; tss_id "TSS30741";
chr11	Cufflinks	exon	118368651	118368788	.	+	.	gene_id "XLOC_033873"; transcript_id "5_00095595"; exon_number "21"; gene_name "uc001ptb.2"; oId "upf3.4277.2"; nearest_ref "uc001ptb.2"; class_code "j"; tss_id "TSS30741";
chr11	Cufflinks	exon	118369085	118369243	.	+	.	gene_id "XLOC_033873"; transcript_id "5_00095595"; exon_number "22"; gene_name "uc001ptb.2"; oId "upf3.4277.2"; nearest_ref "uc001ptb.2"; class_code "j"; tss_id "TSS30741";
chr11	Cufflinks	exon	118370018	118370135	.	+	.	gene_id "XLOC_033873"; transcript_id "5_00095595"; exon_number "23"; gene_name "uc001ptb.2"; oId "upf3.4277.2"; nearest_ref "uc001ptb.2"; class_code "j"; tss_id "TSS30741";
chr11	Cufflinks	exon	118370550	118370628	.	+	.	gene_id "XLOC_033873"; transcript_id "5_00095595"; exon_number "24"; gene_name "uc001ptb.2"; oId "upf3.4277.2"; nearest_ref "uc001ptb.2"; class_code "j"; tss_id "TSS30741";
chr11	Cufflinks	exon	118371702	118371862	.	+	.	gene_id "XLOC_033873"; transcript_id "5_00095595"; exon_number "25"; gene_name "uc001ptb.2"; oId "upf3.4277.2"; nearest_ref "uc001ptb.2"; class_code "j"; tss_id "TSS30741";
chr11	Cufflinks	exon	118372387	118372572	.	+	.	gene_id "XLOC_033873"; transcript_id "5_00095595"; exon_number "26"; gene_name "uc001ptb.2"; oId "upf3.4277.2"; nearest_ref "uc001ptb.2"; class_code "j"; tss_id "TSS30741";
chr11	Cufflinks	exon	118373113	118377361	.	+	.	gene_id "XLOC_033873"; transcript_id "5_00095595"; exon_number "27"; gene_name "uc001ptb.2"; oId "upf3.4277.2"; nearest_ref "uc001ptb.2"; class_code "j"; tss_id "TSS30741";
chr11	Cufflinks	exon	118378244	118378324	.	+	.	gene_id "XLOC_033873"; transcript_id "5_00095595"; exon_number "28"; gene_name "uc001ptb.2"; oId "upf3.4277.2"; nearest_ref "uc001ptb.2"; class_code "j"; tss_id "TSS30741";
chr11	Cufflinks	exon	118379851	118379915	.	+	.	gene_id "XLOC_033873"; transcript_id "5_00095595"; exon_number "29"; gene_name "uc001ptb.2"; oId "upf3.4277.2"; nearest_ref "uc001ptb.2"; class_code "j"; tss_id "TSS30741";
chr11	Cufflinks	exon	118380663	118380833	.	+	.	gene_id "XLOC_033873"; transcript_id "5_00095595"; exon_number "30"; gene_name "uc001ptb.2"; oId "upf3.4277.2"; nearest_ref "uc001ptb.2"; class_code "j"; tss_id "TSS30741";
chr11	Cufflinks	exon	118382666	118382740	.	+	.	gene_id "XLOC_033873"; transcript_id "5_00095595"; exon_number "31"; gene_name "uc001ptb.2"; oId "upf3.4277.2"; nearest_ref "uc001ptb.2"; class_code "j"; tss_id "TSS30741";
chr11	Cufflinks	exon	118390333	118390507	.	+	.	gene_id "XLOC_033873"; transcript_id "5_00095595"; exon_number "32"; gene_name "uc001ptb.2"; oId "upf3.4277.2"; nearest_ref "uc001ptb.2"; class_code "j"; tss_id "TSS30741";
chr11	Cufflinks	exon	118390672	118390779	.	+	.	gene_id "XLOC_033873"; transcript_id "5_00095595"; exon_number "33"; gene_name "uc001ptb.2"; oId "upf3.4277.2"; nearest_ref "uc001ptb.2"; class_code "j"; tss_id "TSS30741";
chr11	Cufflinks	exon	118391517	118391600	.	+	.	gene_id "XLOC_033873"; transcript_id "5_00095595"; exon_number "34"; gene_name "uc001ptb.2"; oId "upf3.4277.2"; nearest_ref "uc001ptb.2"; class_code "j"; tss_id "TSS30741";
chr11	Cufflinks	exon	118392003	118392132	.	+	.	gene_id "XLOC_033873"; transcript_id "5_00095595"; exon_number "35"; gene_name "uc001ptb.2"; oId "upf3.4277.2"; nearest_ref "uc001ptb.2"; class_code "j"; tss_id "TSS30741";
chr11	Cufflinks	exon	118392612	118397777	.	+	.	gene_id "XLOC_033873"; transcript_id "5_00095595"; exon_number "36"; gene_name "uc001ptb.2"; oId "upf3.4277.2"; nearest_ref "uc001ptb.2"; class_code "j"; tss_id "TSS30741";
chr11	Cufflinks	exon	118342258	118345030	.	+	.	gene_id "XLOC_033873"; transcript_id "5_00091205"; exon_number "1"; gene_name "uc001ptb.2"; oId "SC3.4164.5"; nearest_ref "uc001ptb.2"; class_code "j"; tss_id "TSS30743";
chr11	Cufflinks	exon	118347520	118347697	.	+	.	gene_id "XLOC_033873"; transcript_id "5_00091205"; exon_number "2"; gene_name "uc001ptb.2"; oId "SC3.4164.5"; nearest_ref "uc001ptb.2"; class_code "j"; tss_id "TSS30743";
chr11	Cufflinks	exon	118348682	118348916	.	+	.	gene_id "XLOC_033873"; transcript_id "5_00091205"; exon_number "3"; gene_name "uc001ptb.2"; oId "SC3.4164.5"; nearest_ref "uc001ptb.2"; class_code "j"; tss_id "TSS30743";
chr11	Cufflinks	exon	118350889	118350953	.	+	.	gene_id "XLOC_033873"; transcript_id "5_00091205"; exon_number "4"; gene_name "uc001ptb.2"; oId "SC3.4164.5"; nearest_ref "uc001ptb.2"; class_code "j"; tss_id "TSS30743";
chr11	Cufflinks	exon	118352430	118352807	.	+	.	gene_id "XLOC_033873"; transcript_id "5_00091205"; exon_number "5"; gene_name "uc001ptb.2"; oId "SC3.4164.5"; nearest_ref "uc001ptb.2"; class_code "j"; tss_id "TSS30743";
chr11	Cufflinks	exon	118354898	118355029	.	+	.	gene_id "XLOC_033873"; transcript_id "5_00091205"; exon_number "6"; gene_name "uc001ptb.2"; oId "SC3.4164.5"; nearest_ref "uc001ptb.2"; class_code "j"; tss_id "TSS30743";
chr11	Cufflinks	exon	118355577	118355690	.	+	.	gene_id "XLOC_033873"; transcript_id "5_00091205"; exon_number "7"; gene_name "uc001ptb.2"; oId "SC3.4164.5"; nearest_ref "uc001ptb.2"; class_code "j"; tss_id "TSS30743";
chr11	Cufflinks	exon	118359329	118359475	.	+	.	gene_id "XLOC_033873"; transcript_id "5_00091205"; exon_number "8"; gene_name "uc001ptb.2"; oId "SC3.4164.5"; nearest_ref "uc001ptb.2"; class_code "j"; tss_id "TSS30743";
chr11	Cufflinks	exon	118360507	118360602	.	+	.	gene_id "XLOC_033873"; transcript_id "5_00091205"; exon_number "9"; gene_name "uc001ptb.2"; oId "SC3.4164.5"; nearest_ref "uc001ptb.2"; class_code "j"; tss_id "TSS30743";
chr11	Cufflinks	exon	118360844	118360964	.	+	.	gene_id "XLOC_033873"; transcript_id "5_00091205"; exon_number "10"; gene_name "uc001ptb.2"; oId "SC3.4164.5"; nearest_ref "uc001ptb.2"; class_code "j"; tss_id "TSS30743";
chr11	Cufflinks	exon	118361911	118362024	.	+	.	gene_id "XLOC_033873"; transcript_id "5_00091205"; exon_number "11"; gene_name "uc001ptb.2"; oId "SC3.4164.5"; nearest_ref "uc001ptb.2"; class_code "j"; tss_id "TSS30743";
chr11	Cufflinks	exon	118362459	118362643	.	+	.	gene_id "XLOC_033873"; transcript_id "5_00091205"; exon_number "12"; gene_name "uc001ptb.2"; oId "SC3.4164.5"; nearest_ref "uc001ptb.2"; class_code "j"; tss_id "TSS30743";
chr11	Cufflinks	exon	118363772	118363945	.	+	.	gene_id "XLOC_033873"; transcript_id "5_00091205"; exon_number "13"; gene_name "uc001ptb.2"; oId "SC3.4164.5"; nearest_ref "uc001ptb.2"; class_code "j"; tss_id "TSS30743";
chr11	Cufflinks	exon	118365003	118365113	.	+	.	gene_id "XLOC_033873"; transcript_id "5_00091205"; exon_number "14"; gene_name "uc001ptb.2"; oId "SC3.4164.5"; nearest_ref "uc001ptb.2"; class_code "j"; tss_id "TSS30743";
chr11	Cufflinks	exon	118365409	118365482	.	+	.	gene_id "XLOC_033873"; transcript_id "5_00091205"; exon_number "15"; gene_name "uc001ptb.2"; oId "SC3.4164.5"; nearest_ref "uc001ptb.2"; class_code "j"; tss_id "TSS30743";
chr11	Cufflinks	exon	118366415	118366608	.	+	.	gene_id "XLOC_033873"; transcript_id "5_00091205"; exon_number "16"; gene_name "uc001ptb.2"; oId "SC3.4164.5"; nearest_ref "uc001ptb.2"; class_code "j"; tss_id "TSS30743";
chr11	Cufflinks	exon	118366976	118367082	.	+	.	gene_id "XLOC_033873"; transcript_id "5_00091205"; exon_number "17"; gene_name "uc001ptb.2"; oId "SC3.4164.5"; nearest_ref "uc001ptb.2"; class_code "j"; tss_id "TSS30743";
chr11	Cufflinks	exon	118368651	118368788	.	+	.	gene_id "XLOC_033873"; transcript_id "5_00091205"; exon_number "18"; gene_name "uc001ptb.2"; oId "SC3.4164.5"; nearest_ref "uc001ptb.2"; class_code "j"; tss_id "TSS30743";
chr11	Cufflinks	exon	118369085	118369243	.	+	.	gene_id "XLOC_033873"; transcript_id "5_00091205"; exon_number "19"; gene_name "uc001ptb.2"; oId "SC3.4164.5"; nearest_ref "uc001ptb.2"; class_code "j"; tss_id "TSS30743";
chr11	Cufflinks	exon	118370018	118370135	.	+	.	gene_id "XLOC_033873"; transcript_id "5_00091205"; exon_number "20"; gene_name "uc001ptb.2"; oId "SC3.4164.5"; nearest_ref "uc001ptb.2"; class_code "j"; tss_id "TSS30743";
chr11	Cufflinks	exon	118370550	118370628	.	+	.	gene_id "XLOC_033873"; transcript_id "5_00091205"; exon_number "21"; gene_name "uc001ptb.2"; oId "SC3.4164.5"; nearest_ref "uc001ptb.2"; class_code "j"; tss_id "TSS30743";
chr11	Cufflinks	exon	118371702	118371862	.	+	.	gene_id "XLOC_033873"; transcript_id "5_00091205"; exon_number "22"; gene_name "uc001ptb.2"; oId "SC3.4164.5"; nearest_ref "uc001ptb.2"; class_code "j"; tss_id "TSS30743";
chr11	Cufflinks	exon	118372387	118372572	.	+	.	gene_id "XLOC_033873"; transcript_id "5_00091205"; exon_number "23"; gene_name "uc001ptb.2"; oId "SC3.4164.5"; nearest_ref "uc001ptb.2"; class_code "j"; tss_id "TSS30743";
chr11	Cufflinks	exon	118373113	118377361	.	+	.	gene_id "XLOC_033873"; transcript_id "5_00091205"; exon_number "24"; gene_name "uc001ptb.2"; oId "SC3.4164.5"; nearest_ref "uc001ptb.2"; class_code "j"; tss_id "TSS30743";
chr11	Cufflinks	exon	118378244	118378324	.	+	.	gene_id "XLOC_033873"; transcript_id "5_00091205"; exon_number "25"; gene_name "uc001ptb.2"; oId "SC3.4164.5"; nearest_ref "uc001ptb.2"; class_code "j"; tss_id "TSS30743";
chr11	Cufflinks	exon	118379851	118379915	.	+	.	gene_id "XLOC_033873"; transcript_id "5_00091205"; exon_number "26"; gene_name "uc001ptb.2"; oId "SC3.4164.5"; nearest_ref "uc001ptb.2"; class_code "j"; tss_id "TSS30743";
chr11	Cufflinks	exon	118380663	118380833	.	+	.	gene_id "XLOC_033873"; transcript_id "5_00091205"; exon_number "27"; gene_name "uc001ptb.2"; oId "SC3.4164.5"; nearest_ref "uc001ptb.2"; class_code "j"; tss_id "TSS30743";
chr11	Cufflinks	exon	118382666	118382740	.	+	.	gene_id "XLOC_033873"; transcript_id "5_00091205"; exon_number "28"; gene_name "uc001ptb.2"; oId "SC3.4164.5"; nearest_ref "uc001ptb.2"; class_code "j"; tss_id "TSS30743";
chr11	Cufflinks	exon	118390333	118390507	.	+	.	gene_id "XLOC_033873"; transcript_id "5_00091205"; exon_number "29"; gene_name "uc001ptb.2"; oId "SC3.4164.5"; nearest_ref "uc001ptb.2"; class_code "j"; tss_id "TSS30743";
chr11	Cufflinks	exon	118390672	118390779	.	+	.	gene_id "XLOC_033873"; transcript_id "5_00091205"; exon_number "30"; gene_name "uc001ptb.2"; oId "SC3.4164.5"; nearest_ref "uc001ptb.2"; class_code "j"; tss_id "TSS30743";
chr11	Cufflinks	exon	118391517	118391600	.	+	.	gene_id "XLOC_033873"; transcript_id "5_00091205"; exon_number "31"; gene_name "uc001ptb.2"; oId "SC3.4164.5"; nearest_ref "uc001ptb.2"; class_code "j"; tss_id "TSS30743";
chr11	Cufflinks	exon	118392003	118392132	.	+	.	gene_id "XLOC_033873"; transcript_id "5_00091205"; exon_number "32"; gene_name "uc001ptb.2"; oId "SC3.4164.5"; nearest_ref "uc001ptb.2"; class_code "j"; tss_id "TSS30743";
chr11	Cufflinks	exon	118392612	118397538	.	+	.	gene_id "XLOC_033873"; transcript_id "5_00091205"; exon_number "33"; gene_name "uc001ptb.2"; oId "SC3.4164.5"; nearest_ref "uc001ptb.2"; class_code "j"; tss_id "TSS30743";
chr11	hg19_knownGene	exon	118352430	118352807	.	+	.	gene_id "XLOC_033873"; transcript_id "5_00091206"; exon_number "1"; gene_name "uc001pte.1"; oId "uc001pte.1"; nearest_ref "uc001pte.1"; class_code "="; tss_id "TSS30744";
chr11	hg19_knownGene	exon	118353137	118353210	.	+	.	gene_id "XLOC_033873"; transcript_id "5_00091206"; exon_number "2"; gene_name "uc001pte.1"; oId "uc001pte.1"; nearest_ref "uc001pte.1"; class_code "="; tss_id "TSS30744";
chr11	hg19_knownGene	exon	118354898	118355029	.	+	.	gene_id "XLOC_033873"; transcript_id "5_00091206"; exon_number "3"; gene_name "uc001pte.1"; oId "uc001pte.1"; nearest_ref "uc001pte.1"; class_code "="; tss_id "TSS30744";
chr11	hg19_knownGene	exon	118359329	118359475	.	+	.	gene_id "XLOC_033873"; transcript_id "5_00091206"; exon_number "4"; gene_name "uc001pte.1"; oId "uc001pte.1"; nearest_ref "uc001pte.1"; class_code "="; tss_id "TSS30744";
chr11	hg19_knownGene	exon	118360507	118360602	.	+	.	gene_id "XLOC_033873"; transcript_id "5_00091206"; exon_number "5"; gene_name "uc001pte.1"; oId "uc001pte.1"; nearest_ref "uc001pte.1"; class_code "="; tss_id "TSS30744";
chr11	hg19_knownGene	exon	118360844	118360964	.	+	.	gene_id "XLOC_033873"; transcript_id "5_00091206"; exon_number "6"; gene_name "uc001pte.1"; oId "uc001pte.1"; nearest_ref "uc001pte.1"; class_code "="; tss_id "TSS30744";
chr11	hg19_knownGene	exon	118361911	118362024	.	+	.	gene_id "XLOC_033873"; transcript_id "5_00091206"; exon_number "7"; gene_name "uc001pte.1"; oId "uc001pte.1"; nearest_ref "uc001pte.1"; class_code "="; tss_id "TSS30744";
chr11	hg19_knownGene	exon	118362459	118362643	.	+	.	gene_id "XLOC_033873"; transcript_id "5_00091206"; exon_number "8"; gene_name "uc001pte.1"; oId "uc001pte.1"; nearest_ref "uc001pte.1"; class_code "="; tss_id "TSS30744";
chr11	hg19_knownGene	exon	118398210	118398327	.	+	.	gene_id "XLOC_033874"; transcript_id "5_00091211"; exon_number "1"; gene_name "uc010ryc.1"; oId "uc010ryc.1"; nearest_ref "uc010ryc.1"; class_code "="; tss_id "TSS30747"; p_id "P30673";
chr11	hg19_knownGene	exon	118398637	118398771	.	+	.	gene_id "XLOC_033874"; transcript_id "5_00091211"; exon_number "2"; gene_name "uc010ryc.1"; oId "uc010ryc.1"; nearest_ref "uc010ryc.1"; class_code "="; tss_id "TSS30747"; p_id "P30673";
chr11	hg19_knownGene	exon	118399341	118399506	.	+	.	gene_id "XLOC_033874"; transcript_id "5_00091211"; exon_number "3"; gene_name "uc010ryc.1"; oId "uc010ryc.1"; nearest_ref "uc010ryc.1"; class_code "="; tss_id "TSS30747"; p_id "P30673";
chr11	hg19_knownGene	exon	118401369	118401740	.	+	.	gene_id "XLOC_033874"; transcript_id "5_00091211"; exon_number "4"; gene_name "uc010ryc.1"; oId "uc010ryc.1"; nearest_ref "uc010ryc.1"; class_code "="; tss_id "TSS30747"; p_id "P30673";
chr11	hg19_knownGene	exon	118398210	118398327	.	+	.	gene_id "XLOC_033874"; transcript_id "5_00091210"; exon_number "1"; gene_name "uc010ryb.1"; oId "uc010ryb.1"; nearest_ref "uc010ryb.1"; class_code "="; tss_id "TSS30747";
chr11	hg19_knownGene	exon	118398637	118398771	.	+	.	gene_id "XLOC_033874"; transcript_id "5_00091210"; exon_number "2"; gene_name "uc010ryb.1"; oId "uc010ryb.1"; nearest_ref "uc010ryb.1"; class_code "="; tss_id "TSS30747";
chr11	hg19_knownGene	exon	118399318	118399506	.	+	.	gene_id "XLOC_033874"; transcript_id "5_00091210"; exon_number "3"; gene_name "uc010ryb.1"; oId "uc010ryb.1"; nearest_ref "uc010ryb.1"; class_code "="; tss_id "TSS30747";
chr11	hg19_knownGene	exon	118401369	118401740	.	+	.	gene_id "XLOC_033874"; transcript_id "5_00091210"; exon_number "4"; gene_name "uc010ryb.1"; oId "uc010ryb.1"; nearest_ref "uc010ryb.1"; class_code "="; tss_id "TSS30747";
chr11	hg19_knownGene	exon	118398210	118398327	.	+	.	gene_id "XLOC_033874"; transcript_id "5_00091209"; exon_number "1"; gene_name "uc001ptg.1"; oId "uc001ptg.1"; nearest_ref "uc001ptg.1"; class_code "="; tss_id "TSS30747"; p_id "P30672";
chr11	hg19_knownGene	exon	118399318	118399506	.	+	.	gene_id "XLOC_033874"; transcript_id "5_00091209"; exon_number "2"; gene_name "uc001ptg.1"; oId "uc001ptg.1"; nearest_ref "uc001ptg.1"; class_code "="; tss_id "TSS30747"; p_id "P30672";
chr11	hg19_knownGene	exon	118401369	118401740	.	+	.	gene_id "XLOC_033874"; transcript_id "5_00091209"; exon_number "3"; gene_name "uc001ptg.1"; oId "uc001ptg.1"; nearest_ref "uc001ptg.1"; class_code "="; tss_id "TSS30747"; p_id "P30672";
chr11	hg19_knownGene	exon	118401803	118401949	.	+	.	gene_id "XLOC_033875"; transcript_id "5_00091212"; exon_number "1"; gene_name "uc010ryd.1"; oId "uc010ryd.1"; nearest_ref "uc010ryd.1"; class_code "="; tss_id "TSS30748"; p_id "P30682";
chr11	hg19_knownGene	exon	118402490	118402586	.	+	.	gene_id "XLOC_033875"; transcript_id "5_00091212"; exon_number "2"; gene_name "uc010ryd.1"; oId "uc010ryd.1"; nearest_ref "uc010ryd.1"; class_code "="; tss_id "TSS30748"; p_id "P30682";
chr11	hg19_knownGene	exon	118402865	118403176	.	+	.	gene_id "XLOC_033875"; transcript_id "5_00091212"; exon_number "3"; gene_name "uc010ryd.1"; oId "uc010ryd.1"; nearest_ref "uc010ryd.1"; class_code "="; tss_id "TSS30748"; p_id "P30682";
chr11	hg19_knownGene	exon	118403632	118403922	.	+	.	gene_id "XLOC_033875"; transcript_id "5_00091212"; exon_number "4"; gene_name "uc010ryd.1"; oId "uc010ryd.1"; nearest_ref "uc010ryd.1"; class_code "="; tss_id "TSS30748"; p_id "P30682";
chr11	hg19_knownGene	exon	118404135	118404337	.	+	.	gene_id "XLOC_033875"; transcript_id "5_00091212"; exon_number "5"; gene_name "uc010ryd.1"; oId "uc010ryd.1"; nearest_ref "uc010ryd.1"; class_code "="; tss_id "TSS30748"; p_id "P30682";
chr11	hg19_knownGene	exon	118401803	118401949	.	+	.	gene_id "XLOC_033875"; transcript_id "5_00091213"; exon_number "1"; gene_name "uc001ptk.3"; oId "uc001ptk.3"; nearest_ref "uc001ptk.3"; class_code "="; tss_id "TSS30748"; p_id "P30681";
chr11	hg19_knownGene	exon	118402490	118402586	.	+	.	gene_id "XLOC_033875"; transcript_id "5_00091213"; exon_number "2"; gene_name "uc001ptk.3"; oId "uc001ptk.3"; nearest_ref "uc001ptk.3"; class_code "="; tss_id "TSS30748"; p_id "P30681";
chr11	hg19_knownGene	exon	118402865	118403176	.	+	.	gene_id "XLOC_033875"; transcript_id "5_00091213"; exon_number "3"; gene_name "uc001ptk.3"; oId "uc001ptk.3"; nearest_ref "uc001ptk.3"; class_code "="; tss_id "TSS30748"; p_id "P30681";
chr11	hg19_knownGene	exon	118403632	118403922	.	+	.	gene_id "XLOC_033875"; transcript_id "5_00091213"; exon_number "4"; gene_name "uc001ptk.3"; oId "uc001ptk.3"; nearest_ref "uc001ptk.3"; class_code "="; tss_id "TSS30748"; p_id "P30681";
chr11	hg19_knownGene	exon	118404135	118404266	.	+	.	gene_id "XLOC_033875"; transcript_id "5_00091213"; exon_number "5"; gene_name "uc001ptk.3"; oId "uc001ptk.3"; nearest_ref "uc001ptk.3"; class_code "="; tss_id "TSS30748"; p_id "P30681";
chr11	hg19_knownGene	exon	118404572	118404602	.	+	.	gene_id "XLOC_033875"; transcript_id "5_00091213"; exon_number "6"; gene_name "uc001ptk.3"; oId "uc001ptk.3"; nearest_ref "uc001ptk.3"; class_code "="; tss_id "TSS30748"; p_id "P30681";
chr11	hg19_knownGene	exon	118404744	118404844	.	+	.	gene_id "XLOC_033875"; transcript_id "5_00091213"; exon_number "7"; gene_name "uc001ptk.3"; oId "uc001ptk.3"; nearest_ref "uc001ptk.3"; class_code "="; tss_id "TSS30748"; p_id "P30681";
chr11	hg19_knownGene	exon	118404984	118405070	.	+	.	gene_id "XLOC_033875"; transcript_id "5_00091213"; exon_number "8"; gene_name "uc001ptk.3"; oId "uc001ptk.3"; nearest_ref "uc001ptk.3"; class_code "="; tss_id "TSS30748"; p_id "P30681";
chr11	hg19_knownGene	exon	118406223	118406547	.	+	.	gene_id "XLOC_033875"; transcript_id "5_00091213"; exon_number "9"; gene_name "uc001ptk.3"; oId "uc001ptk.3"; nearest_ref "uc001ptk.3"; class_code "="; tss_id "TSS30748"; p_id "P30681";
chr11	hg19_knownGene	exon	118401803	118401949	.	+	.	gene_id "XLOC_033875"; transcript_id "5_00091218"; exon_number "1"; gene_name "uc010ryf.1"; oId "uc010ryf.1"; nearest_ref "uc010ryf.1"; class_code "="; tss_id "TSS30748"; p_id "P30678";
chr11	hg19_knownGene	exon	118402490	118402586	.	+	.	gene_id "XLOC_033875"; transcript_id "5_00091218"; exon_number "2"; gene_name "uc010ryf.1"; oId "uc010ryf.1"; nearest_ref "uc010ryf.1"; class_code "="; tss_id "TSS30748"; p_id "P30678";
chr11	hg19_knownGene	exon	118402865	118403176	.	+	.	gene_id "XLOC_033875"; transcript_id "5_00091218"; exon_number "3"; gene_name "uc010ryf.1"; oId "uc010ryf.1"; nearest_ref "uc010ryf.1"; class_code "="; tss_id "TSS30748"; p_id "P30678";
chr11	hg19_knownGene	exon	118404135	118404266	.	+	.	gene_id "XLOC_033875"; transcript_id "5_00091218"; exon_number "4"; gene_name "uc010ryf.1"; oId "uc010ryf.1"; nearest_ref "uc010ryf.1"; class_code "="; tss_id "TSS30748"; p_id "P30678";
chr11	hg19_knownGene	exon	118404572	118404602	.	+	.	gene_id "XLOC_033875"; transcript_id "5_00091218"; exon_number "5"; gene_name "uc010ryf.1"; oId "uc010ryf.1"; nearest_ref "uc010ryf.1"; class_code "="; tss_id "TSS30748"; p_id "P30678";
chr11	hg19_knownGene	exon	118404744	118404844	.	+	.	gene_id "XLOC_033875"; transcript_id "5_00091218"; exon_number "6"; gene_name "uc010ryf.1"; oId "uc010ryf.1"; nearest_ref "uc010ryf.1"; class_code "="; tss_id "TSS30748"; p_id "P30678";
chr11	hg19_knownGene	exon	118404981	118405070	.	+	.	gene_id "XLOC_033875"; transcript_id "5_00091218"; exon_number "7"; gene_name "uc010ryf.1"; oId "uc010ryf.1"; nearest_ref "uc010ryf.1"; class_code "="; tss_id "TSS30748"; p_id "P30678";
chr11	hg19_knownGene	exon	118405222	118406549	.	+	.	gene_id "XLOC_033875"; transcript_id "5_00091218"; exon_number "8"; gene_name "uc010ryf.1"; oId "uc010ryf.1"; nearest_ref "uc010ryf.1"; class_code "="; tss_id "TSS30748"; p_id "P30678";
chr11	hg19_knownGene	exon	118401803	118401949	.	+	.	gene_id "XLOC_033875"; transcript_id "5_00091217"; exon_number "1"; gene_name "uc010rye.1"; oId "uc010rye.1"; nearest_ref "uc010rye.1"; class_code "="; tss_id "TSS30748"; p_id "P30676";
chr11	hg19_knownGene	exon	118402490	118402586	.	+	.	gene_id "XLOC_033875"; transcript_id "5_00091217"; exon_number "2"; gene_name "uc010rye.1"; oId "uc010rye.1"; nearest_ref "uc010rye.1"; class_code "="; tss_id "TSS30748"; p_id "P30676";
chr11	hg19_knownGene	exon	118402865	118403176	.	+	.	gene_id "XLOC_033875"; transcript_id "5_00091217"; exon_number "3"; gene_name "uc010rye.1"; oId "uc010rye.1"; nearest_ref "uc010rye.1"; class_code "="; tss_id "TSS30748"; p_id "P30676";
chr11	hg19_knownGene	exon	118403632	118403922	.	+	.	gene_id "XLOC_033875"; transcript_id "5_00091217"; exon_number "4"; gene_name "uc010rye.1"; oId "uc010rye.1"; nearest_ref "uc010rye.1"; class_code "="; tss_id "TSS30748"; p_id "P30676";
chr11	hg19_knownGene	exon	118404135	118404266	.	+	.	gene_id "XLOC_033875"; transcript_id "5_00091217"; exon_number "5"; gene_name "uc010rye.1"; oId "uc010rye.1"; nearest_ref "uc010rye.1"; class_code "="; tss_id "TSS30748"; p_id "P30676";
chr11	hg19_knownGene	exon	118404572	118404602	.	+	.	gene_id "XLOC_033875"; transcript_id "5_00091217"; exon_number "6"; gene_name "uc010rye.1"; oId "uc010rye.1"; nearest_ref "uc010rye.1"; class_code "="; tss_id "TSS30748"; p_id "P30676";
chr11	hg19_knownGene	exon	118404744	118404844	.	+	.	gene_id "XLOC_033875"; transcript_id "5_00091217"; exon_number "7"; gene_name "uc010rye.1"; oId "uc010rye.1"; nearest_ref "uc010rye.1"; class_code "="; tss_id "TSS30748"; p_id "P30676";
chr11	hg19_knownGene	exon	118404981	118405070	.	+	.	gene_id "XLOC_033875"; transcript_id "5_00091217"; exon_number "8"; gene_name "uc010rye.1"; oId "uc010rye.1"; nearest_ref "uc010rye.1"; class_code "="; tss_id "TSS30748"; p_id "P30676";
chr11	hg19_knownGene	exon	118405222	118406549	.	+	.	gene_id "XLOC_033875"; transcript_id "5_00091217"; exon_number "9"; gene_name "uc010rye.1"; oId "uc010rye.1"; nearest_ref "uc010rye.1"; class_code "="; tss_id "TSS30748"; p_id "P30676";
chr11	Cufflinks	exon	118401803	118401949	.	+	.	gene_id "XLOC_033875"; transcript_id "5_00095597"; exon_number "1"; gene_name "uc001ptn.2"; oId "upf3.4333.2"; nearest_ref "uc001ptn.2"; class_code "j"; tss_id "TSS30748";
chr11	Cufflinks	exon	118402493	118402586	.	+	.	gene_id "XLOC_033875"; transcript_id "5_00095597"; exon_number "2"; gene_name "uc001ptn.2"; oId "upf3.4333.2"; nearest_ref "uc001ptn.2"; class_code "j"; tss_id "TSS30748";
chr11	Cufflinks	exon	118402865	118403176	.	+	.	gene_id "XLOC_033875"; transcript_id "5_00095597"; exon_number "3"; gene_name "uc001ptn.2"; oId "upf3.4333.2"; nearest_ref "uc001ptn.2"; class_code "j"; tss_id "TSS30748";
chr11	Cufflinks	exon	118403632	118403922	.	+	.	gene_id "XLOC_033875"; transcript_id "5_00095597"; exon_number "4"; gene_name "uc001ptn.2"; oId "upf3.4333.2"; nearest_ref "uc001ptn.2"; class_code "j"; tss_id "TSS30748";
chr11	Cufflinks	exon	118404135	118404266	.	+	.	gene_id "XLOC_033875"; transcript_id "5_00095597"; exon_number "5"; gene_name "uc001ptn.2"; oId "upf3.4333.2"; nearest_ref "uc001ptn.2"; class_code "j"; tss_id "TSS30748";
chr11	Cufflinks	exon	118404572	118404602	.	+	.	gene_id "XLOC_033875"; transcript_id "5_00095597"; exon_number "6"; gene_name "uc001ptn.2"; oId "upf3.4333.2"; nearest_ref "uc001ptn.2"; class_code "j"; tss_id "TSS30748";
chr11	Cufflinks	exon	118404744	118404844	.	+	.	gene_id "XLOC_033875"; transcript_id "5_00095597"; exon_number "7"; gene_name "uc001ptn.2"; oId "upf3.4333.2"; nearest_ref "uc001ptn.2"; class_code "j"; tss_id "TSS30748";
chr11	Cufflinks	exon	118404981	118405070	.	+	.	gene_id "XLOC_033875"; transcript_id "5_00095597"; exon_number "8"; gene_name "uc001ptn.2"; oId "upf3.4333.2"; nearest_ref "uc001ptn.2"; class_code "j"; tss_id "TSS30748";
chr11	Cufflinks	exon	118405222	118406549	.	+	.	gene_id "XLOC_033875"; transcript_id "5_00095597"; exon_number "9"; gene_name "uc001ptn.2"; oId "upf3.4333.2"; nearest_ref "uc001ptn.2"; class_code "j"; tss_id "TSS30748";
chr11	hg19_knownGene	exon	118401803	118401949	.	+	.	gene_id "XLOC_033875"; transcript_id "5_00091216"; exon_number "1"; gene_name "uc009zad.2"; oId "uc009zad.2"; nearest_ref "uc009zad.2"; class_code "="; tss_id "TSS30748"; p_id "P30677";
chr11	hg19_knownGene	exon	118402493	118402586	.	+	.	gene_id "XLOC_033875"; transcript_id "5_00091216"; exon_number "2"; gene_name "uc009zad.2"; oId "uc009zad.2"; nearest_ref "uc009zad.2"; class_code "="; tss_id "TSS30748"; p_id "P30677";
chr11	hg19_knownGene	exon	118402865	118403176	.	+	.	gene_id "XLOC_033875"; transcript_id "5_00091216"; exon_number "3"; gene_name "uc009zad.2"; oId "uc009zad.2"; nearest_ref "uc009zad.2"; class_code "="; tss_id "TSS30748"; p_id "P30677";
chr11	hg19_knownGene	exon	118403632	118403922	.	+	.	gene_id "XLOC_033875"; transcript_id "5_00091216"; exon_number "4"; gene_name "uc009zad.2"; oId "uc009zad.2"; nearest_ref "uc009zad.2"; class_code "="; tss_id "TSS30748"; p_id "P30677";
chr11	hg19_knownGene	exon	118404572	118404602	.	+	.	gene_id "XLOC_033875"; transcript_id "5_00091216"; exon_number "5"; gene_name "uc009zad.2"; oId "uc009zad.2"; nearest_ref "uc009zad.2"; class_code "="; tss_id "TSS30748"; p_id "P30677";
chr11	hg19_knownGene	exon	118404744	118404844	.	+	.	gene_id "XLOC_033875"; transcript_id "5_00091216"; exon_number "6"; gene_name "uc009zad.2"; oId "uc009zad.2"; nearest_ref "uc009zad.2"; class_code "="; tss_id "TSS30748"; p_id "P30677";
chr11	hg19_knownGene	exon	118404981	118405070	.	+	.	gene_id "XLOC_033875"; transcript_id "5_00091216"; exon_number "7"; gene_name "uc009zad.2"; oId "uc009zad.2"; nearest_ref "uc009zad.2"; class_code "="; tss_id "TSS30748"; p_id "P30677";
chr11	hg19_knownGene	exon	118405222	118406549	.	+	.	gene_id "XLOC_033875"; transcript_id "5_00091216"; exon_number "8"; gene_name "uc009zad.2"; oId "uc009zad.2"; nearest_ref "uc009zad.2"; class_code "="; tss_id "TSS30748"; p_id "P30677";
chr11	hg19_knownGene	exon	118401803	118401949	.	+	.	gene_id "XLOC_033875"; transcript_id "5_00091215"; exon_number "1"; gene_name "uc001pti.2"; oId "uc001pti.2"; nearest_ref "uc001pti.2"; class_code "="; tss_id "TSS30748"; p_id "P30675";
chr11	hg19_knownGene	exon	118402490	118402586	.	+	.	gene_id "XLOC_033875"; transcript_id "5_00091215"; exon_number "2"; gene_name "uc001pti.2"; oId "uc001pti.2"; nearest_ref "uc001pti.2"; class_code "="; tss_id "TSS30748"; p_id "P30675";
chr11	hg19_knownGene	exon	118403632	118403922	.	+	.	gene_id "XLOC_033875"; transcript_id "5_00091215"; exon_number "3"; gene_name "uc001pti.2"; oId "uc001pti.2"; nearest_ref "uc001pti.2"; class_code "="; tss_id "TSS30748"; p_id "P30675";
chr11	hg19_knownGene	exon	118404572	118404602	.	+	.	gene_id "XLOC_033875"; transcript_id "5_00091215"; exon_number "4"; gene_name "uc001pti.2"; oId "uc001pti.2"; nearest_ref "uc001pti.2"; class_code "="; tss_id "TSS30748"; p_id "P30675";
chr11	hg19_knownGene	exon	118404744	118404844	.	+	.	gene_id "XLOC_033875"; transcript_id "5_00091215"; exon_number "5"; gene_name "uc001pti.2"; oId "uc001pti.2"; nearest_ref "uc001pti.2"; class_code "="; tss_id "TSS30748"; p_id "P30675";
chr11	hg19_knownGene	exon	118404981	118405070	.	+	.	gene_id "XLOC_033875"; transcript_id "5_00091215"; exon_number "6"; gene_name "uc001pti.2"; oId "uc001pti.2"; nearest_ref "uc001pti.2"; class_code "="; tss_id "TSS30748"; p_id "P30675";
chr11	hg19_knownGene	exon	118405222	118406549	.	+	.	gene_id "XLOC_033875"; transcript_id "5_00091215"; exon_number "7"; gene_name "uc001pti.2"; oId "uc001pti.2"; nearest_ref "uc001pti.2"; class_code "="; tss_id "TSS30748"; p_id "P30675";
chr11	hg19_knownGene	exon	118401803	118401949	.	+	.	gene_id "XLOC_033875"; transcript_id "5_00091214"; exon_number "1"; gene_name "uc001pth.2"; oId "uc001pth.2"; nearest_ref "uc001pth.2"; class_code "="; tss_id "TSS30748"; p_id "P30677";
chr11	hg19_knownGene	exon	118402490	118402586	.	+	.	gene_id "XLOC_033875"; transcript_id "5_00091214"; exon_number "2"; gene_name "uc001pth.2"; oId "uc001pth.2"; nearest_ref "uc001pth.2"; class_code "="; tss_id "TSS30748"; p_id "P30677";
chr11	hg19_knownGene	exon	118402865	118403176	.	+	.	gene_id "XLOC_033875"; transcript_id "5_00091214"; exon_number "3"; gene_name "uc001pth.2"; oId "uc001pth.2"; nearest_ref "uc001pth.2"; class_code "="; tss_id "TSS30748"; p_id "P30677";
chr11	hg19_knownGene	exon	118403632	118403922	.	+	.	gene_id "XLOC_033875"; transcript_id "5_00091214"; exon_number "4"; gene_name "uc001pth.2"; oId "uc001pth.2"; nearest_ref "uc001pth.2"; class_code "="; tss_id "TSS30748"; p_id "P30677";
chr11	hg19_knownGene	exon	118404572	118404602	.	+	.	gene_id "XLOC_033875"; transcript_id "5_00091214"; exon_number "5"; gene_name "uc001pth.2"; oId "uc001pth.2"; nearest_ref "uc001pth.2"; class_code "="; tss_id "TSS30748"; p_id "P30677";
chr11	hg19_knownGene	exon	118404744	118404844	.	+	.	gene_id "XLOC_033875"; transcript_id "5_00091214"; exon_number "6"; gene_name "uc001pth.2"; oId "uc001pth.2"; nearest_ref "uc001pth.2"; class_code "="; tss_id "TSS30748"; p_id "P30677";
chr11	hg19_knownGene	exon	118404981	118405070	.	+	.	gene_id "XLOC_033875"; transcript_id "5_00091214"; exon_number "7"; gene_name "uc001pth.2"; oId "uc001pth.2"; nearest_ref "uc001pth.2"; class_code "="; tss_id "TSS30748"; p_id "P30677";
chr11	hg19_knownGene	exon	118405222	118406549	.	+	.	gene_id "XLOC_033875"; transcript_id "5_00091214"; exon_number "8"; gene_name "uc001pth.2"; oId "uc001pth.2"; nearest_ref "uc001pth.2"; class_code "="; tss_id "TSS30748"; p_id "P30677";
chr11	hg19_knownGene	exon	118401803	118401949	.	+	.	gene_id "XLOC_033875"; transcript_id "5_00091220"; exon_number "1"; gene_name "uc001ptm.2"; oId "uc001ptm.2"; nearest_ref "uc001ptm.2"; class_code "="; tss_id "TSS30748"; p_id "P30674";
chr11	hg19_knownGene	exon	118402490	118402586	.	+	.	gene_id "XLOC_033875"; transcript_id "5_00091220"; exon_number "2"; gene_name "uc001ptm.2"; oId "uc001ptm.2"; nearest_ref "uc001ptm.2"; class_code "="; tss_id "TSS30748"; p_id "P30674";
chr11	hg19_knownGene	exon	118402865	118403176	.	+	.	gene_id "XLOC_033875"; transcript_id "5_00091220"; exon_number "3"; gene_name "uc001ptm.2"; oId "uc001ptm.2"; nearest_ref "uc001ptm.2"; class_code "="; tss_id "TSS30748"; p_id "P30674";
chr11	hg19_knownGene	exon	118403632	118403922	.	+	.	gene_id "XLOC_033875"; transcript_id "5_00091220"; exon_number "4"; gene_name "uc001ptm.2"; oId "uc001ptm.2"; nearest_ref "uc001ptm.2"; class_code "="; tss_id "TSS30748"; p_id "P30674";
chr11	hg19_knownGene	exon	118404572	118404602	.	+	.	gene_id "XLOC_033875"; transcript_id "5_00091220"; exon_number "5"; gene_name "uc001ptm.2"; oId "uc001ptm.2"; nearest_ref "uc001ptm.2"; class_code "="; tss_id "TSS30748"; p_id "P30674";
chr11	hg19_knownGene	exon	118404744	118404844	.	+	.	gene_id "XLOC_033875"; transcript_id "5_00091220"; exon_number "6"; gene_name "uc001ptm.2"; oId "uc001ptm.2"; nearest_ref "uc001ptm.2"; class_code "="; tss_id "TSS30748"; p_id "P30674";
chr11	hg19_knownGene	exon	118404984	118405070	.	+	.	gene_id "XLOC_033875"; transcript_id "5_00091220"; exon_number "7"; gene_name "uc001ptm.2"; oId "uc001ptm.2"; nearest_ref "uc001ptm.2"; class_code "="; tss_id "TSS30748"; p_id "P30674";
chr11	hg19_knownGene	exon	118416834	118417313	.	+	.	gene_id "XLOC_033875"; transcript_id "5_00091220"; exon_number "8"; gene_name "uc001ptm.2"; oId "uc001ptm.2"; nearest_ref "uc001ptm.2"; class_code "="; tss_id "TSS30748"; p_id "P30674";
chr11	hg19_knownGene	exon	118401803	118401949	.	+	.	gene_id "XLOC_033875"; transcript_id "5_00091219"; exon_number "1"; gene_name "uc001ptl.2"; oId "uc001ptl.2"; nearest_ref "uc001ptl.2"; class_code "="; tss_id "TSS30748"; p_id "P30680";
chr11	hg19_knownGene	exon	118402490	118402586	.	+	.	gene_id "XLOC_033875"; transcript_id "5_00091219"; exon_number "2"; gene_name "uc001ptl.2"; oId "uc001ptl.2"; nearest_ref "uc001ptl.2"; class_code "="; tss_id "TSS30748"; p_id "P30680";
chr11	hg19_knownGene	exon	118402865	118403176	.	+	.	gene_id "XLOC_033875"; transcript_id "5_00091219"; exon_number "3"; gene_name "uc001ptl.2"; oId "uc001ptl.2"; nearest_ref "uc001ptl.2"; class_code "="; tss_id "TSS30748"; p_id "P30680";
chr11	hg19_knownGene	exon	118403632	118403922	.	+	.	gene_id "XLOC_033875"; transcript_id "5_00091219"; exon_number "4"; gene_name "uc001ptl.2"; oId "uc001ptl.2"; nearest_ref "uc001ptl.2"; class_code "="; tss_id "TSS30748"; p_id "P30680";
chr11	hg19_knownGene	exon	118404135	118404266	.	+	.	gene_id "XLOC_033875"; transcript_id "5_00091219"; exon_number "5"; gene_name "uc001ptl.2"; oId "uc001ptl.2"; nearest_ref "uc001ptl.2"; class_code "="; tss_id "TSS30748"; p_id "P30680";
chr11	hg19_knownGene	exon	118404572	118404602	.	+	.	gene_id "XLOC_033875"; transcript_id "5_00091219"; exon_number "6"; gene_name "uc001ptl.2"; oId "uc001ptl.2"; nearest_ref "uc001ptl.2"; class_code "="; tss_id "TSS30748"; p_id "P30680";
chr11	hg19_knownGene	exon	118404744	118404844	.	+	.	gene_id "XLOC_033875"; transcript_id "5_00091219"; exon_number "7"; gene_name "uc001ptl.2"; oId "uc001ptl.2"; nearest_ref "uc001ptl.2"; class_code "="; tss_id "TSS30748"; p_id "P30680";
chr11	hg19_knownGene	exon	118404981	118405070	.	+	.	gene_id "XLOC_033875"; transcript_id "5_00091219"; exon_number "8"; gene_name "uc001ptl.2"; oId "uc001ptl.2"; nearest_ref "uc001ptl.2"; class_code "="; tss_id "TSS30748"; p_id "P30680";
chr11	hg19_knownGene	exon	118416834	118417313	.	+	.	gene_id "XLOC_033875"; transcript_id "5_00091219"; exon_number "9"; gene_name "uc001ptl.2"; oId "uc001ptl.2"; nearest_ref "uc001ptl.2"; class_code "="; tss_id "TSS30748"; p_id "P30680";
chr11	hg19_knownGene	exon	118402490	118402586	.	+	.	gene_id "XLOC_033875"; transcript_id "5_00091221"; exon_number "1"; gene_name "uc001ptn.2"; oId "uc001ptn.2"; nearest_ref "uc001ptn.2"; class_code "="; tss_id "TSS30749"; p_id "P30679";
chr11	hg19_knownGene	exon	118402865	118403176	.	+	.	gene_id "XLOC_033875"; transcript_id "5_00091221"; exon_number "2"; gene_name "uc001ptn.2"; oId "uc001ptn.2"; nearest_ref "uc001ptn.2"; class_code "="; tss_id "TSS30749"; p_id "P30679";
chr11	hg19_knownGene	exon	118403632	118403922	.	+	.	gene_id "XLOC_033875"; transcript_id "5_00091221"; exon_number "3"; gene_name "uc001ptn.2"; oId "uc001ptn.2"; nearest_ref "uc001ptn.2"; class_code "="; tss_id "TSS30749"; p_id "P30679";
chr11	hg19_knownGene	exon	118404572	118404602	.	+	.	gene_id "XLOC_033875"; transcript_id "5_00091221"; exon_number "4"; gene_name "uc001ptn.2"; oId "uc001ptn.2"; nearest_ref "uc001ptn.2"; class_code "="; tss_id "TSS30749"; p_id "P30679";
chr11	hg19_knownGene	exon	118404744	118404844	.	+	.	gene_id "XLOC_033875"; transcript_id "5_00091221"; exon_number "5"; gene_name "uc001ptn.2"; oId "uc001ptn.2"; nearest_ref "uc001ptn.2"; class_code "="; tss_id "TSS30749"; p_id "P30679";
chr11	hg19_knownGene	exon	118404981	118405070	.	+	.	gene_id "XLOC_033875"; transcript_id "5_00091221"; exon_number "6"; gene_name "uc001ptn.2"; oId "uc001ptn.2"; nearest_ref "uc001ptn.2"; class_code "="; tss_id "TSS30749"; p_id "P30679";
chr11	hg19_knownGene	exon	118416834	118417313	.	+	.	gene_id "XLOC_033875"; transcript_id "5_00091221"; exon_number "7"; gene_name "uc001ptn.2"; oId "uc001ptn.2"; nearest_ref "uc001ptn.2"; class_code "="; tss_id "TSS30749"; p_id "P30679";
chr11	Cufflinks	exon	118431384	118432230	.	+	.	gene_id "XLOC_033876"; transcript_id "5_00094588"; exon_number "1"; gene_name "uc001pto.1"; oId "SC4.6389.1"; nearest_ref "uc001pto.1"; class_code "i";
chr11	hg19_knownGene	exon	118443102	118443265	.	+	.	gene_id "XLOC_033877"; transcript_id "5_00091223"; exon_number "1"; gene_name "uc009zah.2"; oId "uc009zah.2"; nearest_ref "uc009zah.2"; class_code "="; tss_id "TSS30751"; p_id "P30686";
chr11	hg19_knownGene	exon	118451961	118452116	.	+	.	gene_id "XLOC_033877"; transcript_id "5_00091223"; exon_number "2"; gene_name "uc009zah.2"; oId "uc009zah.2"; nearest_ref "uc009zah.2"; class_code "="; tss_id "TSS30751"; p_id "P30686";
chr11	hg19_knownGene	exon	118472351	118473729	.	+	.	gene_id "XLOC_033877"; transcript_id "5_00091223"; exon_number "3"; gene_name "uc009zah.2"; oId "uc009zah.2"; nearest_ref "uc009zah.2"; class_code "="; tss_id "TSS30751"; p_id "P30686";
chr11	hg19_knownGene	exon	118443102	118443265	.	+	.	gene_id "XLOC_033877"; transcript_id "5_00091226"; exon_number "1"; gene_name "uc010ryg.1"; oId "uc010ryg.1"; nearest_ref "uc010ryg.1"; class_code "="; tss_id "TSS30751"; p_id "P30685";
chr11	hg19_knownGene	exon	118453894	118454073	.	+	.	gene_id "XLOC_033877"; transcript_id "5_00091226"; exon_number "2"; gene_name "uc010ryg.1"; oId "uc010ryg.1"; nearest_ref "uc010ryg.1"; class_code "="; tss_id "TSS30751"; p_id "P30685";
chr11	hg19_knownGene	exon	118454524	118454729	.	+	.	gene_id "XLOC_033877"; transcript_id "5_00091226"; exon_number "3"; gene_name "uc010ryg.1"; oId "uc010ryg.1"; nearest_ref "uc010ryg.1"; class_code "="; tss_id "TSS30751"; p_id "P30685";
chr11	hg19_knownGene	exon	118455195	118455359	.	+	.	gene_id "XLOC_033877"; transcript_id "5_00091226"; exon_number "4"; gene_name "uc010ryg.1"; oId "uc010ryg.1"; nearest_ref "uc010ryg.1"; class_code "="; tss_id "TSS30751"; p_id "P30685";
chr11	hg19_knownGene	exon	118461056	118461221	.	+	.	gene_id "XLOC_033877"; transcript_id "5_00091226"; exon_number "5"; gene_name "uc010ryg.1"; oId "uc010ryg.1"; nearest_ref "uc010ryg.1"; class_code "="; tss_id "TSS30751"; p_id "P30685";
chr11	hg19_knownGene	exon	118463424	118463571	.	+	.	gene_id "XLOC_033877"; transcript_id "5_00091226"; exon_number "6"; gene_name "uc010ryg.1"; oId "uc010ryg.1"; nearest_ref "uc010ryg.1"; class_code "="; tss_id "TSS30751"; p_id "P30685";
chr11	hg19_knownGene	exon	118464305	118464413	.	+	.	gene_id "XLOC_033877"; transcript_id "5_00091226"; exon_number "7"; gene_name "uc010ryg.1"; oId "uc010ryg.1"; nearest_ref "uc010ryg.1"; class_code "="; tss_id "TSS30751"; p_id "P30685";
chr11	hg19_knownGene	exon	118468422	118468626	.	+	.	gene_id "XLOC_033877"; transcript_id "5_00091226"; exon_number "8"; gene_name "uc010ryg.1"; oId "uc010ryg.1"; nearest_ref "uc010ryg.1"; class_code "="; tss_id "TSS30751"; p_id "P30685";
chr11	hg19_knownGene	exon	118471340	118473745	.	+	.	gene_id "XLOC_033877"; transcript_id "5_00091226"; exon_number "9"; gene_name "uc010ryg.1"; oId "uc010ryg.1"; nearest_ref "uc010ryg.1"; class_code "="; tss_id "TSS30751"; p_id "P30685";
chr11	hg19_knownGene	exon	118443102	118443265	.	+	.	gene_id "XLOC_033877"; transcript_id "5_00091225"; exon_number "1"; gene_name "uc009zag.2"; oId "uc009zag.2"; nearest_ref "uc009zag.2"; class_code "="; tss_id "TSS30751"; p_id "P30684";
chr11	hg19_knownGene	exon	118444335	118444498	.	+	.	gene_id "XLOC_033877"; transcript_id "5_00091225"; exon_number "2"; gene_name "uc009zag.2"; oId "uc009zag.2"; nearest_ref "uc009zag.2"; class_code "="; tss_id "TSS30751"; p_id "P30684";
chr11	hg19_knownGene	exon	118451961	118452224	.	+	.	gene_id "XLOC_033877"; transcript_id "5_00091225"; exon_number "3"; gene_name "uc009zag.2"; oId "uc009zag.2"; nearest_ref "uc009zag.2"; class_code "="; tss_id "TSS30751"; p_id "P30684";
chr11	hg19_knownGene	exon	118453894	118454073	.	+	.	gene_id "XLOC_033877"; transcript_id "5_00091225"; exon_number "4"; gene_name "uc009zag.2"; oId "uc009zag.2"; nearest_ref "uc009zag.2"; class_code "="; tss_id "TSS30751"; p_id "P30684";
chr11	hg19_knownGene	exon	118454524	118454729	.	+	.	gene_id "XLOC_033877"; transcript_id "5_00091225"; exon_number "5"; gene_name "uc009zag.2"; oId "uc009zag.2"; nearest_ref "uc009zag.2"; class_code "="; tss_id "TSS30751"; p_id "P30684";
chr11	hg19_knownGene	exon	118455195	118455359	.	+	.	gene_id "XLOC_033877"; transcript_id "5_00091225"; exon_number "6"; gene_name "uc009zag.2"; oId "uc009zag.2"; nearest_ref "uc009zag.2"; class_code "="; tss_id "TSS30751"; p_id "P30684";
chr11	hg19_knownGene	exon	118461056	118461221	.	+	.	gene_id "XLOC_033877"; transcript_id "5_00091225"; exon_number "7"; gene_name "uc009zag.2"; oId "uc009zag.2"; nearest_ref "uc009zag.2"; class_code "="; tss_id "TSS30751"; p_id "P30684";
chr11	hg19_knownGene	exon	118463424	118463571	.	+	.	gene_id "XLOC_033877"; transcript_id "5_00091225"; exon_number "8"; gene_name "uc009zag.2"; oId "uc009zag.2"; nearest_ref "uc009zag.2"; class_code "="; tss_id "TSS30751"; p_id "P30684";
chr11	hg19_knownGene	exon	118464305	118464413	.	+	.	gene_id "XLOC_033877"; transcript_id "5_00091225"; exon_number "9"; gene_name "uc009zag.2"; oId "uc009zag.2"; nearest_ref "uc009zag.2"; class_code "="; tss_id "TSS30751"; p_id "P30684";
chr11	hg19_knownGene	exon	118468422	118468626	.	+	.	gene_id "XLOC_033877"; transcript_id "5_00091225"; exon_number "10"; gene_name "uc009zag.2"; oId "uc009zag.2"; nearest_ref "uc009zag.2"; class_code "="; tss_id "TSS30751"; p_id "P30684";
chr11	hg19_knownGene	exon	118471340	118473745	.	+	.	gene_id "XLOC_033877"; transcript_id "5_00091225"; exon_number "11"; gene_name "uc009zag.2"; oId "uc009zag.2"; nearest_ref "uc009zag.2"; class_code "="; tss_id "TSS30751"; p_id "P30684";
chr11	hg19_knownGene	exon	118443102	118443265	.	+	.	gene_id "XLOC_033877"; transcript_id "5_00091224"; exon_number "1"; gene_name "uc001ptq.2"; oId "uc001ptq.2"; nearest_ref "uc001ptq.2"; class_code "="; tss_id "TSS30751"; p_id "P30683";
chr11	hg19_knownGene	exon	118451961	118452224	.	+	.	gene_id "XLOC_033877"; transcript_id "5_00091224"; exon_number "2"; gene_name "uc001ptq.2"; oId "uc001ptq.2"; nearest_ref "uc001ptq.2"; class_code "="; tss_id "TSS30751"; p_id "P30683";
chr11	hg19_knownGene	exon	118453894	118454073	.	+	.	gene_id "XLOC_033877"; transcript_id "5_00091224"; exon_number "3"; gene_name "uc001ptq.2"; oId "uc001ptq.2"; nearest_ref "uc001ptq.2"; class_code "="; tss_id "TSS30751"; p_id "P30683";
chr11	hg19_knownGene	exon	118454524	118454729	.	+	.	gene_id "XLOC_033877"; transcript_id "5_00091224"; exon_number "4"; gene_name "uc001ptq.2"; oId "uc001ptq.2"; nearest_ref "uc001ptq.2"; class_code "="; tss_id "TSS30751"; p_id "P30683";
chr11	hg19_knownGene	exon	118455195	118455359	.	+	.	gene_id "XLOC_033877"; transcript_id "5_00091224"; exon_number "5"; gene_name "uc001ptq.2"; oId "uc001ptq.2"; nearest_ref "uc001ptq.2"; class_code "="; tss_id "TSS30751"; p_id "P30683";
chr11	hg19_knownGene	exon	118461056	118461221	.	+	.	gene_id "XLOC_033877"; transcript_id "5_00091224"; exon_number "6"; gene_name "uc001ptq.2"; oId "uc001ptq.2"; nearest_ref "uc001ptq.2"; class_code "="; tss_id "TSS30751"; p_id "P30683";
chr11	hg19_knownGene	exon	118463424	118463571	.	+	.	gene_id "XLOC_033877"; transcript_id "5_00091224"; exon_number "7"; gene_name "uc001ptq.2"; oId "uc001ptq.2"; nearest_ref "uc001ptq.2"; class_code "="; tss_id "TSS30751"; p_id "P30683";
chr11	hg19_knownGene	exon	118464305	118464413	.	+	.	gene_id "XLOC_033877"; transcript_id "5_00091224"; exon_number "8"; gene_name "uc001ptq.2"; oId "uc001ptq.2"; nearest_ref "uc001ptq.2"; class_code "="; tss_id "TSS30751"; p_id "P30683";
chr11	hg19_knownGene	exon	118468422	118468626	.	+	.	gene_id "XLOC_033877"; transcript_id "5_00091224"; exon_number "9"; gene_name "uc001ptq.2"; oId "uc001ptq.2"; nearest_ref "uc001ptq.2"; class_code "="; tss_id "TSS30751"; p_id "P30683";
chr11	hg19_knownGene	exon	118471340	118473745	.	+	.	gene_id "XLOC_033877"; transcript_id "5_00091224"; exon_number "10"; gene_name "uc001ptq.2"; oId "uc001ptq.2"; nearest_ref "uc001ptq.2"; class_code "="; tss_id "TSS30751"; p_id "P30683";
chr11	hg19_knownGene	exon	118477213	118477387	.	+	.	gene_id "XLOC_033878"; transcript_id "5_00091227"; exon_number "1"; gene_name "uc001ptr.1"; oId "uc001ptr.1"; nearest_ref "uc001ptr.1"; class_code "="; tss_id "TSS30752"; p_id "P30691";
chr11	hg19_knownGene	exon	118484009	118484165	.	+	.	gene_id "XLOC_033878"; transcript_id "5_00091227"; exon_number "2"; gene_name "uc001ptr.1"; oId "uc001ptr.1"; nearest_ref "uc001ptr.1"; class_code "="; tss_id "TSS30752"; p_id "P30691";
chr11	hg19_knownGene	exon	118484531	118484611	.	+	.	gene_id "XLOC_033878"; transcript_id "5_00091227"; exon_number "3"; gene_name "uc001ptr.1"; oId "uc001ptr.1"; nearest_ref "uc001ptr.1"; class_code "="; tss_id "TSS30752"; p_id "P30691";
chr11	hg19_knownGene	exon	118485274	118485397	.	+	.	gene_id "XLOC_033878"; transcript_id "5_00091227"; exon_number "4"; gene_name "uc001ptr.1"; oId "uc001ptr.1"; nearest_ref "uc001ptr.1"; class_code "="; tss_id "TSS30752"; p_id "P30691";
chr11	hg19_knownGene	exon	118486756	118486926	.	+	.	gene_id "XLOC_033878"; transcript_id "5_00091227"; exon_number "5"; gene_name "uc001ptr.1"; oId "uc001ptr.1"; nearest_ref "uc001ptr.1"; class_code "="; tss_id "TSS30752"; p_id "P30691";
chr11	hg19_knownGene	exon	118495650	118495775	.	+	.	gene_id "XLOC_033878"; transcript_id "5_00091227"; exon_number "6"; gene_name "uc001ptr.1"; oId "uc001ptr.1"; nearest_ref "uc001ptr.1"; class_code "="; tss_id "TSS30752"; p_id "P30691";
chr11	hg19_knownGene	exon	118498021	118499366	.	+	.	gene_id "XLOC_033878"; transcript_id "5_00091227"; exon_number "7"; gene_name "uc001ptr.1"; oId "uc001ptr.1"; nearest_ref "uc001ptr.1"; class_code "="; tss_id "TSS30752"; p_id "P30691";
chr11	hg19_knownGene	exon	118501924	118502196	.	+	.	gene_id "XLOC_033878"; transcript_id "5_00091227"; exon_number "8"; gene_name "uc001ptr.1"; oId "uc001ptr.1"; nearest_ref "uc001ptr.1"; class_code "="; tss_id "TSS30752"; p_id "P30691";
chr11	hg19_knownGene	exon	118502630	118502770	.	+	.	gene_id "XLOC_033878"; transcript_id "5_00091227"; exon_number "9"; gene_name "uc001ptr.1"; oId "uc001ptr.1"; nearest_ref "uc001ptr.1"; class_code "="; tss_id "TSS30752"; p_id "P30691";
chr11	hg19_knownGene	exon	118502876	118503013	.	+	.	gene_id "XLOC_033878"; transcript_id "5_00091227"; exon_number "10"; gene_name "uc001ptr.1"; oId "uc001ptr.1"; nearest_ref "uc001ptr.1"; class_code "="; tss_id "TSS30752"; p_id "P30691";
chr11	hg19_knownGene	exon	118506111	118506266	.	+	.	gene_id "XLOC_033878"; transcript_id "5_00091227"; exon_number "11"; gene_name "uc001ptr.1"; oId "uc001ptr.1"; nearest_ref "uc001ptr.1"; class_code "="; tss_id "TSS30752"; p_id "P30691";
chr11	hg19_knownGene	exon	118509609	118509719	.	+	.	gene_id "XLOC_033878"; transcript_id "5_00091227"; exon_number "12"; gene_name "uc001ptr.1"; oId "uc001ptr.1"; nearest_ref "uc001ptr.1"; class_code "="; tss_id "TSS30752"; p_id "P30691";
chr11	hg19_knownGene	exon	118509880	118509969	.	+	.	gene_id "XLOC_033878"; transcript_id "5_00091227"; exon_number "13"; gene_name "uc001ptr.1"; oId "uc001ptr.1"; nearest_ref "uc001ptr.1"; class_code "="; tss_id "TSS30752"; p_id "P30691";
chr11	hg19_knownGene	exon	118512972	118513112	.	+	.	gene_id "XLOC_033878"; transcript_id "5_00091227"; exon_number "14"; gene_name "uc001ptr.1"; oId "uc001ptr.1"; nearest_ref "uc001ptr.1"; class_code "="; tss_id "TSS30752"; p_id "P30691";
chr11	hg19_knownGene	exon	118514518	118514658	.	+	.	gene_id "XLOC_033878"; transcript_id "5_00091227"; exon_number "15"; gene_name "uc001ptr.1"; oId "uc001ptr.1"; nearest_ref "uc001ptr.1"; class_code "="; tss_id "TSS30752"; p_id "P30691";
chr11	hg19_knownGene	exon	118514790	118514892	.	+	.	gene_id "XLOC_033878"; transcript_id "5_00091227"; exon_number "16"; gene_name "uc001ptr.1"; oId "uc001ptr.1"; nearest_ref "uc001ptr.1"; class_code "="; tss_id "TSS30752"; p_id "P30691";
chr11	hg19_knownGene	exon	118516074	118516368	.	+	.	gene_id "XLOC_033878"; transcript_id "5_00091227"; exon_number "17"; gene_name "uc001ptr.1"; oId "uc001ptr.1"; nearest_ref "uc001ptr.1"; class_code "="; tss_id "TSS30752"; p_id "P30691";
chr11	hg19_knownGene	exon	118516453	118516543	.	+	.	gene_id "XLOC_033878"; transcript_id "5_00091227"; exon_number "18"; gene_name "uc001ptr.1"; oId "uc001ptr.1"; nearest_ref "uc001ptr.1"; class_code "="; tss_id "TSS30752"; p_id "P30691";
chr11	hg19_knownGene	exon	118518646	118518792	.	+	.	gene_id "XLOC_033878"; transcript_id "5_00091227"; exon_number "19"; gene_name "uc001ptr.1"; oId "uc001ptr.1"; nearest_ref "uc001ptr.1"; class_code "="; tss_id "TSS30752"; p_id "P30691";
chr11	hg19_knownGene	exon	118520782	118520898	.	+	.	gene_id "XLOC_033878"; transcript_id "5_00091227"; exon_number "20"; gene_name "uc001ptr.1"; oId "uc001ptr.1"; nearest_ref "uc001ptr.1"; class_code "="; tss_id "TSS30752"; p_id "P30691";
chr11	hg19_knownGene	exon	118521150	118521252	.	+	.	gene_id "XLOC_033878"; transcript_id "5_00091227"; exon_number "21"; gene_name "uc001ptr.1"; oId "uc001ptr.1"; nearest_ref "uc001ptr.1"; class_code "="; tss_id "TSS30752"; p_id "P30691";
chr11	hg19_knownGene	exon	118526315	118526400	.	+	.	gene_id "XLOC_033878"; transcript_id "5_00091227"; exon_number "22"; gene_name "uc001ptr.1"; oId "uc001ptr.1"; nearest_ref "uc001ptr.1"; class_code "="; tss_id "TSS30752"; p_id "P30691";
chr11	hg19_knownGene	exon	118526570	118526602	.	+	.	gene_id "XLOC_033878"; transcript_id "5_00091227"; exon_number "23"; gene_name "uc001ptr.1"; oId "uc001ptr.1"; nearest_ref "uc001ptr.1"; class_code "="; tss_id "TSS30752"; p_id "P30691";
chr11	hg19_knownGene	exon	118527393	118528741	.	+	.	gene_id "XLOC_033878"; transcript_id "5_00091227"; exon_number "24"; gene_name "uc001ptr.1"; oId "uc001ptr.1"; nearest_ref "uc001ptr.1"; class_code "="; tss_id "TSS30752"; p_id "P30691";
chr11	hg19_knownGene	exon	118478306	118478414	.	+	.	gene_id "XLOC_033878"; transcript_id "5_00091228"; exon_number "1"; gene_name "uc010ryh.1"; oId "uc010ryh.1"; nearest_ref "uc010ryh.1"; class_code "="; tss_id "TSS30753"; p_id "P30690";
chr11	hg19_knownGene	exon	118484531	118484611	.	+	.	gene_id "XLOC_033878"; transcript_id "5_00091228"; exon_number "2"; gene_name "uc010ryh.1"; oId "uc010ryh.1"; nearest_ref "uc010ryh.1"; class_code "="; tss_id "TSS30753"; p_id "P30690";
chr11	hg19_knownGene	exon	118485274	118485397	.	+	.	gene_id "XLOC_033878"; transcript_id "5_00091228"; exon_number "3"; gene_name "uc010ryh.1"; oId "uc010ryh.1"; nearest_ref "uc010ryh.1"; class_code "="; tss_id "TSS30753"; p_id "P30690";
chr11	hg19_knownGene	exon	118486756	118486926	.	+	.	gene_id "XLOC_033878"; transcript_id "5_00091228"; exon_number "4"; gene_name "uc010ryh.1"; oId "uc010ryh.1"; nearest_ref "uc010ryh.1"; class_code "="; tss_id "TSS30753"; p_id "P30690";
chr11	hg19_knownGene	exon	118495650	118495775	.	+	.	gene_id "XLOC_033878"; transcript_id "5_00091228"; exon_number "5"; gene_name "uc010ryh.1"; oId "uc010ryh.1"; nearest_ref "uc010ryh.1"; class_code "="; tss_id "TSS30753"; p_id "P30690";
chr11	hg19_knownGene	exon	118498024	118498645	.	+	.	gene_id "XLOC_033878"; transcript_id "5_00091228"; exon_number "6"; gene_name "uc010ryh.1"; oId "uc010ryh.1"; nearest_ref "uc010ryh.1"; class_code "="; tss_id "TSS30753"; p_id "P30690";
chr11	hg19_knownGene	exon	118478306	118478414	.	+	.	gene_id "XLOC_033878"; transcript_id "5_00091230"; exon_number "1"; gene_name "uc001ptt.2"; oId "uc001ptt.2"; nearest_ref "uc001ptt.2"; class_code "="; tss_id "TSS30753"; p_id "P30689";
chr11	hg19_knownGene	exon	118484531	118484611	.	+	.	gene_id "XLOC_033878"; transcript_id "5_00091230"; exon_number "2"; gene_name "uc001ptt.2"; oId "uc001ptt.2"; nearest_ref "uc001ptt.2"; class_code "="; tss_id "TSS30753"; p_id "P30689";
chr11	hg19_knownGene	exon	118485274	118485397	.	+	.	gene_id "XLOC_033878"; transcript_id "5_00091230"; exon_number "3"; gene_name "uc001ptt.2"; oId "uc001ptt.2"; nearest_ref "uc001ptt.2"; class_code "="; tss_id "TSS30753"; p_id "P30689";
chr11	hg19_knownGene	exon	118486756	118486926	.	+	.	gene_id "XLOC_033878"; transcript_id "5_00091230"; exon_number "4"; gene_name "uc001ptt.2"; oId "uc001ptt.2"; nearest_ref "uc001ptt.2"; class_code "="; tss_id "TSS30753"; p_id "P30689";
chr11	hg19_knownGene	exon	118495650	118495775	.	+	.	gene_id "XLOC_033878"; transcript_id "5_00091230"; exon_number "5"; gene_name "uc001ptt.2"; oId "uc001ptt.2"; nearest_ref "uc001ptt.2"; class_code "="; tss_id "TSS30753"; p_id "P30689";
chr11	hg19_knownGene	exon	118498021	118499366	.	+	.	gene_id "XLOC_033878"; transcript_id "5_00091230"; exon_number "6"; gene_name "uc001ptt.2"; oId "uc001ptt.2"; nearest_ref "uc001ptt.2"; class_code "="; tss_id "TSS30753"; p_id "P30689";
chr11	hg19_knownGene	exon	118501924	118502196	.	+	.	gene_id "XLOC_033878"; transcript_id "5_00091230"; exon_number "7"; gene_name "uc001ptt.2"; oId "uc001ptt.2"; nearest_ref "uc001ptt.2"; class_code "="; tss_id "TSS30753"; p_id "P30689";
chr11	hg19_knownGene	exon	118502630	118502770	.	+	.	gene_id "XLOC_033878"; transcript_id "5_00091230"; exon_number "8"; gene_name "uc001ptt.2"; oId "uc001ptt.2"; nearest_ref "uc001ptt.2"; class_code "="; tss_id "TSS30753"; p_id "P30689";
chr11	hg19_knownGene	exon	118502876	118503013	.	+	.	gene_id "XLOC_033878"; transcript_id "5_00091230"; exon_number "9"; gene_name "uc001ptt.2"; oId "uc001ptt.2"; nearest_ref "uc001ptt.2"; class_code "="; tss_id "TSS30753"; p_id "P30689";
chr11	hg19_knownGene	exon	118506111	118506266	.	+	.	gene_id "XLOC_033878"; transcript_id "5_00091230"; exon_number "10"; gene_name "uc001ptt.2"; oId "uc001ptt.2"; nearest_ref "uc001ptt.2"; class_code "="; tss_id "TSS30753"; p_id "P30689";
chr11	hg19_knownGene	exon	118509609	118509719	.	+	.	gene_id "XLOC_033878"; transcript_id "5_00091230"; exon_number "11"; gene_name "uc001ptt.2"; oId "uc001ptt.2"; nearest_ref "uc001ptt.2"; class_code "="; tss_id "TSS30753"; p_id "P30689";
chr11	hg19_knownGene	exon	118509880	118509969	.	+	.	gene_id "XLOC_033878"; transcript_id "5_00091230"; exon_number "12"; gene_name "uc001ptt.2"; oId "uc001ptt.2"; nearest_ref "uc001ptt.2"; class_code "="; tss_id "TSS30753"; p_id "P30689";
chr11	hg19_knownGene	exon	118514518	118514658	.	+	.	gene_id "XLOC_033878"; transcript_id "5_00091230"; exon_number "13"; gene_name "uc001ptt.2"; oId "uc001ptt.2"; nearest_ref "uc001ptt.2"; class_code "="; tss_id "TSS30753"; p_id "P30689";
chr11	hg19_knownGene	exon	118514790	118514892	.	+	.	gene_id "XLOC_033878"; transcript_id "5_00091230"; exon_number "14"; gene_name "uc001ptt.2"; oId "uc001ptt.2"; nearest_ref "uc001ptt.2"; class_code "="; tss_id "TSS30753"; p_id "P30689";
chr11	hg19_knownGene	exon	118516074	118516368	.	+	.	gene_id "XLOC_033878"; transcript_id "5_00091230"; exon_number "15"; gene_name "uc001ptt.2"; oId "uc001ptt.2"; nearest_ref "uc001ptt.2"; class_code "="; tss_id "TSS30753"; p_id "P30689";
chr11	hg19_knownGene	exon	118516453	118516543	.	+	.	gene_id "XLOC_033878"; transcript_id "5_00091230"; exon_number "16"; gene_name "uc001ptt.2"; oId "uc001ptt.2"; nearest_ref "uc001ptt.2"; class_code "="; tss_id "TSS30753"; p_id "P30689";
chr11	hg19_knownGene	exon	118518646	118518792	.	+	.	gene_id "XLOC_033878"; transcript_id "5_00091230"; exon_number "17"; gene_name "uc001ptt.2"; oId "uc001ptt.2"; nearest_ref "uc001ptt.2"; class_code "="; tss_id "TSS30753"; p_id "P30689";
chr11	hg19_knownGene	exon	118520782	118520898	.	+	.	gene_id "XLOC_033878"; transcript_id "5_00091230"; exon_number "18"; gene_name "uc001ptt.2"; oId "uc001ptt.2"; nearest_ref "uc001ptt.2"; class_code "="; tss_id "TSS30753"; p_id "P30689";
chr11	hg19_knownGene	exon	118521150	118521252	.	+	.	gene_id "XLOC_033878"; transcript_id "5_00091230"; exon_number "19"; gene_name "uc001ptt.2"; oId "uc001ptt.2"; nearest_ref "uc001ptt.2"; class_code "="; tss_id "TSS30753"; p_id "P30689";
chr11	hg19_knownGene	exon	118526315	118526400	.	+	.	gene_id "XLOC_033878"; transcript_id "5_00091230"; exon_number "20"; gene_name "uc001ptt.2"; oId "uc001ptt.2"; nearest_ref "uc001ptt.2"; class_code "="; tss_id "TSS30753"; p_id "P30689";
chr11	hg19_knownGene	exon	118527393	118528741	.	+	.	gene_id "XLOC_033878"; transcript_id "5_00091230"; exon_number "21"; gene_name "uc001ptt.2"; oId "uc001ptt.2"; nearest_ref "uc001ptt.2"; class_code "="; tss_id "TSS30753"; p_id "P30689";
chr11	hg19_knownGene	exon	118478306	118478414	.	+	.	gene_id "XLOC_033878"; transcript_id "5_00091229"; exon_number "1"; gene_name "uc001pts.2"; oId "uc001pts.2"; nearest_ref "uc001pts.2"; class_code "="; tss_id "TSS30753"; p_id "P30691";
chr11	hg19_knownGene	exon	118484531	118484611	.	+	.	gene_id "XLOC_033878"; transcript_id "5_00091229"; exon_number "2"; gene_name "uc001pts.2"; oId "uc001pts.2"; nearest_ref "uc001pts.2"; class_code "="; tss_id "TSS30753"; p_id "P30691";
chr11	hg19_knownGene	exon	118485274	118485397	.	+	.	gene_id "XLOC_033878"; transcript_id "5_00091229"; exon_number "3"; gene_name "uc001pts.2"; oId "uc001pts.2"; nearest_ref "uc001pts.2"; class_code "="; tss_id "TSS30753"; p_id "P30691";
chr11	hg19_knownGene	exon	118486756	118486926	.	+	.	gene_id "XLOC_033878"; transcript_id "5_00091229"; exon_number "4"; gene_name "uc001pts.2"; oId "uc001pts.2"; nearest_ref "uc001pts.2"; class_code "="; tss_id "TSS30753"; p_id "P30691";
chr11	hg19_knownGene	exon	118495650	118495775	.	+	.	gene_id "XLOC_033878"; transcript_id "5_00091229"; exon_number "5"; gene_name "uc001pts.2"; oId "uc001pts.2"; nearest_ref "uc001pts.2"; class_code "="; tss_id "TSS30753"; p_id "P30691";
chr11	hg19_knownGene	exon	118498021	118499366	.	+	.	gene_id "XLOC_033878"; transcript_id "5_00091229"; exon_number "6"; gene_name "uc001pts.2"; oId "uc001pts.2"; nearest_ref "uc001pts.2"; class_code "="; tss_id "TSS30753"; p_id "P30691";
chr11	hg19_knownGene	exon	118501924	118502196	.	+	.	gene_id "XLOC_033878"; transcript_id "5_00091229"; exon_number "7"; gene_name "uc001pts.2"; oId "uc001pts.2"; nearest_ref "uc001pts.2"; class_code "="; tss_id "TSS30753"; p_id "P30691";
chr11	hg19_knownGene	exon	118502630	118502770	.	+	.	gene_id "XLOC_033878"; transcript_id "5_00091229"; exon_number "8"; gene_name "uc001pts.2"; oId "uc001pts.2"; nearest_ref "uc001pts.2"; class_code "="; tss_id "TSS30753"; p_id "P30691";
chr11	hg19_knownGene	exon	118502876	118503013	.	+	.	gene_id "XLOC_033878"; transcript_id "5_00091229"; exon_number "9"; gene_name "uc001pts.2"; oId "uc001pts.2"; nearest_ref "uc001pts.2"; class_code "="; tss_id "TSS30753"; p_id "P30691";
chr11	hg19_knownGene	exon	118506111	118506266	.	+	.	gene_id "XLOC_033878"; transcript_id "5_00091229"; exon_number "10"; gene_name "uc001pts.2"; oId "uc001pts.2"; nearest_ref "uc001pts.2"; class_code "="; tss_id "TSS30753"; p_id "P30691";
chr11	hg19_knownGene	exon	118509609	118509719	.	+	.	gene_id "XLOC_033878"; transcript_id "5_00091229"; exon_number "11"; gene_name "uc001pts.2"; oId "uc001pts.2"; nearest_ref "uc001pts.2"; class_code "="; tss_id "TSS30753"; p_id "P30691";
chr11	hg19_knownGene	exon	118509880	118509969	.	+	.	gene_id "XLOC_033878"; transcript_id "5_00091229"; exon_number "12"; gene_name "uc001pts.2"; oId "uc001pts.2"; nearest_ref "uc001pts.2"; class_code "="; tss_id "TSS30753"; p_id "P30691";
chr11	hg19_knownGene	exon	118512972	118513112	.	+	.	gene_id "XLOC_033878"; transcript_id "5_00091229"; exon_number "13"; gene_name "uc001pts.2"; oId "uc001pts.2"; nearest_ref "uc001pts.2"; class_code "="; tss_id "TSS30753"; p_id "P30691";
chr11	hg19_knownGene	exon	118514518	118514658	.	+	.	gene_id "XLOC_033878"; transcript_id "5_00091229"; exon_number "14"; gene_name "uc001pts.2"; oId "uc001pts.2"; nearest_ref "uc001pts.2"; class_code "="; tss_id "TSS30753"; p_id "P30691";
chr11	hg19_knownGene	exon	118514790	118514892	.	+	.	gene_id "XLOC_033878"; transcript_id "5_00091229"; exon_number "15"; gene_name "uc001pts.2"; oId "uc001pts.2"; nearest_ref "uc001pts.2"; class_code "="; tss_id "TSS30753"; p_id "P30691";
chr11	hg19_knownGene	exon	118516074	118516368	.	+	.	gene_id "XLOC_033878"; transcript_id "5_00091229"; exon_number "16"; gene_name "uc001pts.2"; oId "uc001pts.2"; nearest_ref "uc001pts.2"; class_code "="; tss_id "TSS30753"; p_id "P30691";
chr11	hg19_knownGene	exon	118516453	118516543	.	+	.	gene_id "XLOC_033878"; transcript_id "5_00091229"; exon_number "17"; gene_name "uc001pts.2"; oId "uc001pts.2"; nearest_ref "uc001pts.2"; class_code "="; tss_id "TSS30753"; p_id "P30691";
chr11	hg19_knownGene	exon	118518646	118518792	.	+	.	gene_id "XLOC_033878"; transcript_id "5_00091229"; exon_number "18"; gene_name "uc001pts.2"; oId "uc001pts.2"; nearest_ref "uc001pts.2"; class_code "="; tss_id "TSS30753"; p_id "P30691";
chr11	hg19_knownGene	exon	118520782	118520898	.	+	.	gene_id "XLOC_033878"; transcript_id "5_00091229"; exon_number "19"; gene_name "uc001pts.2"; oId "uc001pts.2"; nearest_ref "uc001pts.2"; class_code "="; tss_id "TSS30753"; p_id "P30691";
chr11	hg19_knownGene	exon	118521150	118521252	.	+	.	gene_id "XLOC_033878"; transcript_id "5_00091229"; exon_number "20"; gene_name "uc001pts.2"; oId "uc001pts.2"; nearest_ref "uc001pts.2"; class_code "="; tss_id "TSS30753"; p_id "P30691";
chr11	hg19_knownGene	exon	118526315	118526400	.	+	.	gene_id "XLOC_033878"; transcript_id "5_00091229"; exon_number "21"; gene_name "uc001pts.2"; oId "uc001pts.2"; nearest_ref "uc001pts.2"; class_code "="; tss_id "TSS30753"; p_id "P30691";
chr11	hg19_knownGene	exon	118526570	118526602	.	+	.	gene_id "XLOC_033878"; transcript_id "5_00091229"; exon_number "22"; gene_name "uc001pts.2"; oId "uc001pts.2"; nearest_ref "uc001pts.2"; class_code "="; tss_id "TSS30753"; p_id "P30691";
chr11	hg19_knownGene	exon	118527393	118528741	.	+	.	gene_id "XLOC_033878"; transcript_id "5_00091229"; exon_number "23"; gene_name "uc001pts.2"; oId "uc001pts.2"; nearest_ref "uc001pts.2"; class_code "="; tss_id "TSS30753"; p_id "P30691";
chr11	hg19_knownGene	exon	118478451	118478568	.	+	.	gene_id "XLOC_033878"; transcript_id "5_00091231"; exon_number "1"; gene_name "uc001ptu.1"; oId "uc001ptu.1"; nearest_ref "uc001ptu.1"; class_code "="; tss_id "TSS30754";
chr11	hg19_knownGene	exon	118484531	118484611	.	+	.	gene_id "XLOC_033878"; transcript_id "5_00091231"; exon_number "2"; gene_name "uc001ptu.1"; oId "uc001ptu.1"; nearest_ref "uc001ptu.1"; class_code "="; tss_id "TSS30754";
chr11	hg19_knownGene	exon	118485274	118485397	.	+	.	gene_id "XLOC_033878"; transcript_id "5_00091231"; exon_number "3"; gene_name "uc001ptu.1"; oId "uc001ptu.1"; nearest_ref "uc001ptu.1"; class_code "="; tss_id "TSS30754";
chr11	hg19_knownGene	exon	118486756	118486926	.	+	.	gene_id "XLOC_033878"; transcript_id "5_00091231"; exon_number "4"; gene_name "uc001ptu.1"; oId "uc001ptu.1"; nearest_ref "uc001ptu.1"; class_code "="; tss_id "TSS30754";
chr11	hg19_knownGene	exon	118495508	118495561	.	+	.	gene_id "XLOC_033878"; transcript_id "5_00091231"; exon_number "5"; gene_name "uc001ptu.1"; oId "uc001ptu.1"; nearest_ref "uc001ptu.1"; class_code "="; tss_id "TSS30754";
chr11	hg19_knownGene	exon	118495650	118495775	.	+	.	gene_id "XLOC_033878"; transcript_id "5_00091231"; exon_number "6"; gene_name "uc001ptu.1"; oId "uc001ptu.1"; nearest_ref "uc001ptu.1"; class_code "="; tss_id "TSS30754";
chr11	hg19_knownGene	exon	118498021	118498565	.	+	.	gene_id "XLOC_033878"; transcript_id "5_00091231"; exon_number "7"; gene_name "uc001ptu.1"; oId "uc001ptu.1"; nearest_ref "uc001ptu.1"; class_code "="; tss_id "TSS30754";
chr11	hg19_knownGene	exon	118502088	118502196	.	+	.	gene_id "XLOC_033878"; transcript_id "5_00091231"; exon_number "8"; gene_name "uc001ptu.1"; oId "uc001ptu.1"; nearest_ref "uc001ptu.1"; class_code "="; tss_id "TSS30754";
chr11	hg19_knownGene	exon	118502630	118502770	.	+	.	gene_id "XLOC_033878"; transcript_id "5_00091231"; exon_number "9"; gene_name "uc001ptu.1"; oId "uc001ptu.1"; nearest_ref "uc001ptu.1"; class_code "="; tss_id "TSS30754";
chr11	hg19_knownGene	exon	118502876	118503013	.	+	.	gene_id "XLOC_033878"; transcript_id "5_00091231"; exon_number "10"; gene_name "uc001ptu.1"; oId "uc001ptu.1"; nearest_ref "uc001ptu.1"; class_code "="; tss_id "TSS30754";
chr11	hg19_knownGene	exon	118505640	118505769	.	+	.	gene_id "XLOC_033878"; transcript_id "5_00091231"; exon_number "11"; gene_name "uc001ptu.1"; oId "uc001ptu.1"; nearest_ref "uc001ptu.1"; class_code "="; tss_id "TSS30754";
chr11	hg19_knownGene	exon	118506111	118506266	.	+	.	gene_id "XLOC_033878"; transcript_id "5_00091231"; exon_number "12"; gene_name "uc001ptu.1"; oId "uc001ptu.1"; nearest_ref "uc001ptu.1"; class_code "="; tss_id "TSS30754";
chr11	hg19_knownGene	exon	118509609	118509719	.	+	.	gene_id "XLOC_033878"; transcript_id "5_00091231"; exon_number "13"; gene_name "uc001ptu.1"; oId "uc001ptu.1"; nearest_ref "uc001ptu.1"; class_code "="; tss_id "TSS30754";
chr11	hg19_knownGene	exon	118509880	118509969	.	+	.	gene_id "XLOC_033878"; transcript_id "5_00091231"; exon_number "14"; gene_name "uc001ptu.1"; oId "uc001ptu.1"; nearest_ref "uc001ptu.1"; class_code "="; tss_id "TSS30754";
chr11	hg19_knownGene	exon	118512972	118513112	.	+	.	gene_id "XLOC_033878"; transcript_id "5_00091231"; exon_number "15"; gene_name "uc001ptu.1"; oId "uc001ptu.1"; nearest_ref "uc001ptu.1"; class_code "="; tss_id "TSS30754";
chr11	hg19_knownGene	exon	118514518	118514658	.	+	.	gene_id "XLOC_033878"; transcript_id "5_00091231"; exon_number "16"; gene_name "uc001ptu.1"; oId "uc001ptu.1"; nearest_ref "uc001ptu.1"; class_code "="; tss_id "TSS30754";
chr11	hg19_knownGene	exon	118514790	118514892	.	+	.	gene_id "XLOC_033878"; transcript_id "5_00091231"; exon_number "17"; gene_name "uc001ptu.1"; oId "uc001ptu.1"; nearest_ref "uc001ptu.1"; class_code "="; tss_id "TSS30754";
chr11	hg19_knownGene	exon	118516074	118516368	.	+	.	gene_id "XLOC_033878"; transcript_id "5_00091231"; exon_number "18"; gene_name "uc001ptu.1"; oId "uc001ptu.1"; nearest_ref "uc001ptu.1"; class_code "="; tss_id "TSS30754";
chr11	hg19_knownGene	exon	118516453	118516543	.	+	.	gene_id "XLOC_033878"; transcript_id "5_00091231"; exon_number "19"; gene_name "uc001ptu.1"; oId "uc001ptu.1"; nearest_ref "uc001ptu.1"; class_code "="; tss_id "TSS30754";
chr11	hg19_knownGene	exon	118518646	118518792	.	+	.	gene_id "XLOC_033878"; transcript_id "5_00091231"; exon_number "20"; gene_name "uc001ptu.1"; oId "uc001ptu.1"; nearest_ref "uc001ptu.1"; class_code "="; tss_id "TSS30754";
chr11	hg19_knownGene	exon	118520782	118520898	.	+	.	gene_id "XLOC_033878"; transcript_id "5_00091231"; exon_number "21"; gene_name "uc001ptu.1"; oId "uc001ptu.1"; nearest_ref "uc001ptu.1"; class_code "="; tss_id "TSS30754";
chr11	hg19_knownGene	exon	118521150	118521252	.	+	.	gene_id "XLOC_033878"; transcript_id "5_00091231"; exon_number "22"; gene_name "uc001ptu.1"; oId "uc001ptu.1"; nearest_ref "uc001ptu.1"; class_code "="; tss_id "TSS30754";
chr11	hg19_knownGene	exon	118526315	118526400	.	+	.	gene_id "XLOC_033878"; transcript_id "5_00091231"; exon_number "23"; gene_name "uc001ptu.1"; oId "uc001ptu.1"; nearest_ref "uc001ptu.1"; class_code "="; tss_id "TSS30754";
chr11	hg19_knownGene	exon	118527393	118528741	.	+	.	gene_id "XLOC_033878"; transcript_id "5_00091231"; exon_number "24"; gene_name "uc001ptu.1"; oId "uc001ptu.1"; nearest_ref "uc001ptu.1"; class_code "="; tss_id "TSS30754";
chr11	hg19_knownGene	exon	118498021	118499366	.	+	.	gene_id "XLOC_033878"; transcript_id "5_00091232"; exon_number "1"; gene_name "uc001ptv.1"; oId "uc001ptv.1"; nearest_ref "uc001ptv.1"; class_code "="; tss_id "TSS30755"; p_id "P30688";
chr11	hg19_knownGene	exon	118501924	118502196	.	+	.	gene_id "XLOC_033878"; transcript_id "5_00091232"; exon_number "2"; gene_name "uc001ptv.1"; oId "uc001ptv.1"; nearest_ref "uc001ptv.1"; class_code "="; tss_id "TSS30755"; p_id "P30688";
chr11	hg19_knownGene	exon	118502630	118502770	.	+	.	gene_id "XLOC_033878"; transcript_id "5_00091232"; exon_number "3"; gene_name "uc001ptv.1"; oId "uc001ptv.1"; nearest_ref "uc001ptv.1"; class_code "="; tss_id "TSS30755"; p_id "P30688";
chr11	hg19_knownGene	exon	118502876	118503013	.	+	.	gene_id "XLOC_033878"; transcript_id "5_00091232"; exon_number "4"; gene_name "uc001ptv.1"; oId "uc001ptv.1"; nearest_ref "uc001ptv.1"; class_code "="; tss_id "TSS30755"; p_id "P30688";
chr11	hg19_knownGene	exon	118506111	118506266	.	+	.	gene_id "XLOC_033878"; transcript_id "5_00091232"; exon_number "5"; gene_name "uc001ptv.1"; oId "uc001ptv.1"; nearest_ref "uc001ptv.1"; class_code "="; tss_id "TSS30755"; p_id "P30688";
chr11	hg19_knownGene	exon	118509609	118509719	.	+	.	gene_id "XLOC_033878"; transcript_id "5_00091232"; exon_number "6"; gene_name "uc001ptv.1"; oId "uc001ptv.1"; nearest_ref "uc001ptv.1"; class_code "="; tss_id "TSS30755"; p_id "P30688";
chr11	hg19_knownGene	exon	118509880	118509969	.	+	.	gene_id "XLOC_033878"; transcript_id "5_00091232"; exon_number "7"; gene_name "uc001ptv.1"; oId "uc001ptv.1"; nearest_ref "uc001ptv.1"; class_code "="; tss_id "TSS30755"; p_id "P30688";
chr11	hg19_knownGene	exon	118512972	118513112	.	+	.	gene_id "XLOC_033878"; transcript_id "5_00091232"; exon_number "8"; gene_name "uc001ptv.1"; oId "uc001ptv.1"; nearest_ref "uc001ptv.1"; class_code "="; tss_id "TSS30755"; p_id "P30688";
chr11	hg19_knownGene	exon	118514518	118514658	.	+	.	gene_id "XLOC_033878"; transcript_id "5_00091232"; exon_number "9"; gene_name "uc001ptv.1"; oId "uc001ptv.1"; nearest_ref "uc001ptv.1"; class_code "="; tss_id "TSS30755"; p_id "P30688";
chr11	hg19_knownGene	exon	118514790	118514892	.	+	.	gene_id "XLOC_033878"; transcript_id "5_00091232"; exon_number "10"; gene_name "uc001ptv.1"; oId "uc001ptv.1"; nearest_ref "uc001ptv.1"; class_code "="; tss_id "TSS30755"; p_id "P30688";
chr11	hg19_knownGene	exon	118515365	118515409	.	+	.	gene_id "XLOC_033878"; transcript_id "5_00091232"; exon_number "11"; gene_name "uc001ptv.1"; oId "uc001ptv.1"; nearest_ref "uc001ptv.1"; class_code "="; tss_id "TSS30755"; p_id "P30688";
chr11	hg19_knownGene	exon	118516074	118516368	.	+	.	gene_id "XLOC_033878"; transcript_id "5_00091232"; exon_number "12"; gene_name "uc001ptv.1"; oId "uc001ptv.1"; nearest_ref "uc001ptv.1"; class_code "="; tss_id "TSS30755"; p_id "P30688";
chr11	hg19_knownGene	exon	118516453	118516543	.	+	.	gene_id "XLOC_033878"; transcript_id "5_00091232"; exon_number "13"; gene_name "uc001ptv.1"; oId "uc001ptv.1"; nearest_ref "uc001ptv.1"; class_code "="; tss_id "TSS30755"; p_id "P30688";
chr11	hg19_knownGene	exon	118518646	118518792	.	+	.	gene_id "XLOC_033878"; transcript_id "5_00091232"; exon_number "14"; gene_name "uc001ptv.1"; oId "uc001ptv.1"; nearest_ref "uc001ptv.1"; class_code "="; tss_id "TSS30755"; p_id "P30688";
chr11	hg19_knownGene	exon	118520782	118520898	.	+	.	gene_id "XLOC_033878"; transcript_id "5_00091232"; exon_number "15"; gene_name "uc001ptv.1"; oId "uc001ptv.1"; nearest_ref "uc001ptv.1"; class_code "="; tss_id "TSS30755"; p_id "P30688";
chr11	hg19_knownGene	exon	118521150	118521252	.	+	.	gene_id "XLOC_033878"; transcript_id "5_00091232"; exon_number "16"; gene_name "uc001ptv.1"; oId "uc001ptv.1"; nearest_ref "uc001ptv.1"; class_code "="; tss_id "TSS30755"; p_id "P30688";
chr11	hg19_knownGene	exon	118526315	118526400	.	+	.	gene_id "XLOC_033878"; transcript_id "5_00091232"; exon_number "17"; gene_name "uc001ptv.1"; oId "uc001ptv.1"; nearest_ref "uc001ptv.1"; class_code "="; tss_id "TSS30755"; p_id "P30688";
chr11	hg19_knownGene	exon	118527393	118528741	.	+	.	gene_id "XLOC_033878"; transcript_id "5_00091232"; exon_number "18"; gene_name "uc001ptv.1"; oId "uc001ptv.1"; nearest_ref "uc001ptv.1"; class_code "="; tss_id "TSS30755"; p_id "P30688";
chr11	hg19_knownGene	exon	118500695	118500799	.	+	.	gene_id "XLOC_033878"; transcript_id "5_00091233"; exon_number "1"; gene_name "uc001ptw.1"; oId "uc001ptw.1"; nearest_ref "uc001ptw.1"; class_code "="; tss_id "TSS30756"; p_id "P30687";
chr11	hg19_knownGene	exon	118501924	118502196	.	+	.	gene_id "XLOC_033878"; transcript_id "5_00091233"; exon_number "2"; gene_name "uc001ptw.1"; oId "uc001ptw.1"; nearest_ref "uc001ptw.1"; class_code "="; tss_id "TSS30756"; p_id "P30687";
chr11	hg19_knownGene	exon	118502630	118502770	.	+	.	gene_id "XLOC_033878"; transcript_id "5_00091233"; exon_number "3"; gene_name "uc001ptw.1"; oId "uc001ptw.1"; nearest_ref "uc001ptw.1"; class_code "="; tss_id "TSS30756"; p_id "P30687";
chr11	hg19_knownGene	exon	118502876	118503013	.	+	.	gene_id "XLOC_033878"; transcript_id "5_00091233"; exon_number "4"; gene_name "uc001ptw.1"; oId "uc001ptw.1"; nearest_ref "uc001ptw.1"; class_code "="; tss_id "TSS30756"; p_id "P30687";
chr11	hg19_knownGene	exon	118506111	118506266	.	+	.	gene_id "XLOC_033878"; transcript_id "5_00091233"; exon_number "5"; gene_name "uc001ptw.1"; oId "uc001ptw.1"; nearest_ref "uc001ptw.1"; class_code "="; tss_id "TSS30756"; p_id "P30687";
chr11	hg19_knownGene	exon	118509609	118509719	.	+	.	gene_id "XLOC_033878"; transcript_id "5_00091233"; exon_number "6"; gene_name "uc001ptw.1"; oId "uc001ptw.1"; nearest_ref "uc001ptw.1"; class_code "="; tss_id "TSS30756"; p_id "P30687";
chr11	hg19_knownGene	exon	118509880	118509969	.	+	.	gene_id "XLOC_033878"; transcript_id "5_00091233"; exon_number "7"; gene_name "uc001ptw.1"; oId "uc001ptw.1"; nearest_ref "uc001ptw.1"; class_code "="; tss_id "TSS30756"; p_id "P30687";
chr11	hg19_knownGene	exon	118514518	118514658	.	+	.	gene_id "XLOC_033878"; transcript_id "5_00091233"; exon_number "8"; gene_name "uc001ptw.1"; oId "uc001ptw.1"; nearest_ref "uc001ptw.1"; class_code "="; tss_id "TSS30756"; p_id "P30687";
chr11	hg19_knownGene	exon	118514790	118514892	.	+	.	gene_id "XLOC_033878"; transcript_id "5_00091233"; exon_number "9"; gene_name "uc001ptw.1"; oId "uc001ptw.1"; nearest_ref "uc001ptw.1"; class_code "="; tss_id "TSS30756"; p_id "P30687";
chr11	hg19_knownGene	exon	118516074	118516368	.	+	.	gene_id "XLOC_033878"; transcript_id "5_00091233"; exon_number "10"; gene_name "uc001ptw.1"; oId "uc001ptw.1"; nearest_ref "uc001ptw.1"; class_code "="; tss_id "TSS30756"; p_id "P30687";
chr11	hg19_knownGene	exon	118516453	118516543	.	+	.	gene_id "XLOC_033878"; transcript_id "5_00091233"; exon_number "11"; gene_name "uc001ptw.1"; oId "uc001ptw.1"; nearest_ref "uc001ptw.1"; class_code "="; tss_id "TSS30756"; p_id "P30687";
chr11	hg19_knownGene	exon	118518646	118518792	.	+	.	gene_id "XLOC_033878"; transcript_id "5_00091233"; exon_number "12"; gene_name "uc001ptw.1"; oId "uc001ptw.1"; nearest_ref "uc001ptw.1"; class_code "="; tss_id "TSS30756"; p_id "P30687";
chr11	hg19_knownGene	exon	118520782	118520898	.	+	.	gene_id "XLOC_033878"; transcript_id "5_00091233"; exon_number "13"; gene_name "uc001ptw.1"; oId "uc001ptw.1"; nearest_ref "uc001ptw.1"; class_code "="; tss_id "TSS30756"; p_id "P30687";
chr11	hg19_knownGene	exon	118521150	118521252	.	+	.	gene_id "XLOC_033878"; transcript_id "5_00091233"; exon_number "14"; gene_name "uc001ptw.1"; oId "uc001ptw.1"; nearest_ref "uc001ptw.1"; class_code "="; tss_id "TSS30756"; p_id "P30687";
chr11	hg19_knownGene	exon	118526315	118526400	.	+	.	gene_id "XLOC_033878"; transcript_id "5_00091233"; exon_number "15"; gene_name "uc001ptw.1"; oId "uc001ptw.1"; nearest_ref "uc001ptw.1"; class_code "="; tss_id "TSS30756"; p_id "P30687";
chr11	hg19_knownGene	exon	118527393	118528741	.	+	.	gene_id "XLOC_033878"; transcript_id "5_00091233"; exon_number "16"; gene_name "uc001ptw.1"; oId "uc001ptw.1"; nearest_ref "uc001ptw.1"; class_code "="; tss_id "TSS30756"; p_id "P30687";
chr11	hg19_knownGene	exon	118502630	118502770	.	+	.	gene_id "XLOC_033878"; transcript_id "5_00091235"; exon_number "1"; gene_name "uc009zai.1"; oId "uc009zai.1"; nearest_ref "uc009zai.1"; class_code "="; tss_id "TSS30757"; p_id "P30694";
chr11	hg19_knownGene	exon	118506111	118506266	.	+	.	gene_id "XLOC_033878"; transcript_id "5_00091235"; exon_number "2"; gene_name "uc009zai.1"; oId "uc009zai.1"; nearest_ref "uc009zai.1"; class_code "="; tss_id "TSS30757"; p_id "P30694";
chr11	hg19_knownGene	exon	118509609	118509719	.	+	.	gene_id "XLOC_033878"; transcript_id "5_00091235"; exon_number "3"; gene_name "uc009zai.1"; oId "uc009zai.1"; nearest_ref "uc009zai.1"; class_code "="; tss_id "TSS30757"; p_id "P30694";
chr11	hg19_knownGene	exon	118509880	118509969	.	+	.	gene_id "XLOC_033878"; transcript_id "5_00091235"; exon_number "4"; gene_name "uc009zai.1"; oId "uc009zai.1"; nearest_ref "uc009zai.1"; class_code "="; tss_id "TSS30757"; p_id "P30694";
chr11	hg19_knownGene	exon	118514518	118514658	.	+	.	gene_id "XLOC_033878"; transcript_id "5_00091235"; exon_number "5"; gene_name "uc009zai.1"; oId "uc009zai.1"; nearest_ref "uc009zai.1"; class_code "="; tss_id "TSS30757"; p_id "P30694";
chr11	hg19_knownGene	exon	118514790	118514892	.	+	.	gene_id "XLOC_033878"; transcript_id "5_00091235"; exon_number "6"; gene_name "uc009zai.1"; oId "uc009zai.1"; nearest_ref "uc009zai.1"; class_code "="; tss_id "TSS30757"; p_id "P30694";
chr11	hg19_knownGene	exon	118516074	118516368	.	+	.	gene_id "XLOC_033878"; transcript_id "5_00091235"; exon_number "7"; gene_name "uc009zai.1"; oId "uc009zai.1"; nearest_ref "uc009zai.1"; class_code "="; tss_id "TSS30757"; p_id "P30694";
chr11	hg19_knownGene	exon	118516453	118516543	.	+	.	gene_id "XLOC_033878"; transcript_id "5_00091235"; exon_number "8"; gene_name "uc009zai.1"; oId "uc009zai.1"; nearest_ref "uc009zai.1"; class_code "="; tss_id "TSS30757"; p_id "P30694";
chr11	hg19_knownGene	exon	118518646	118518792	.	+	.	gene_id "XLOC_033878"; transcript_id "5_00091235"; exon_number "9"; gene_name "uc009zai.1"; oId "uc009zai.1"; nearest_ref "uc009zai.1"; class_code "="; tss_id "TSS30757"; p_id "P30694";
chr11	hg19_knownGene	exon	118520782	118520898	.	+	.	gene_id "XLOC_033878"; transcript_id "5_00091235"; exon_number "10"; gene_name "uc009zai.1"; oId "uc009zai.1"; nearest_ref "uc009zai.1"; class_code "="; tss_id "TSS30757"; p_id "P30694";
chr11	hg19_knownGene	exon	118521150	118521252	.	+	.	gene_id "XLOC_033878"; transcript_id "5_00091235"; exon_number "11"; gene_name "uc009zai.1"; oId "uc009zai.1"; nearest_ref "uc009zai.1"; class_code "="; tss_id "TSS30757"; p_id "P30694";
chr11	hg19_knownGene	exon	118526315	118526400	.	+	.	gene_id "XLOC_033878"; transcript_id "5_00091235"; exon_number "12"; gene_name "uc009zai.1"; oId "uc009zai.1"; nearest_ref "uc009zai.1"; class_code "="; tss_id "TSS30757"; p_id "P30694";
chr11	hg19_knownGene	exon	118527393	118528741	.	+	.	gene_id "XLOC_033878"; transcript_id "5_00091235"; exon_number "13"; gene_name "uc009zai.1"; oId "uc009zai.1"; nearest_ref "uc009zai.1"; class_code "="; tss_id "TSS30757"; p_id "P30694";
chr11	hg19_knownGene	exon	118502630	118502770	.	+	.	gene_id "XLOC_033878"; transcript_id "5_00091234"; exon_number "1"; gene_name "uc001ptx.1"; oId "uc001ptx.1"; nearest_ref "uc001ptx.1"; class_code "="; tss_id "TSS30757"; p_id "P30694";
chr11	hg19_knownGene	exon	118502876	118503013	.	+	.	gene_id "XLOC_033878"; transcript_id "5_00091234"; exon_number "2"; gene_name "uc001ptx.1"; oId "uc001ptx.1"; nearest_ref "uc001ptx.1"; class_code "="; tss_id "TSS30757"; p_id "P30694";
chr11	hg19_knownGene	exon	118505640	118505769	.	+	.	gene_id "XLOC_033878"; transcript_id "5_00091234"; exon_number "3"; gene_name "uc001ptx.1"; oId "uc001ptx.1"; nearest_ref "uc001ptx.1"; class_code "="; tss_id "TSS30757"; p_id "P30694";
chr11	hg19_knownGene	exon	118506111	118506266	.	+	.	gene_id "XLOC_033878"; transcript_id "5_00091234"; exon_number "4"; gene_name "uc001ptx.1"; oId "uc001ptx.1"; nearest_ref "uc001ptx.1"; class_code "="; tss_id "TSS30757"; p_id "P30694";
chr11	hg19_knownGene	exon	118509609	118509719	.	+	.	gene_id "XLOC_033878"; transcript_id "5_00091234"; exon_number "5"; gene_name "uc001ptx.1"; oId "uc001ptx.1"; nearest_ref "uc001ptx.1"; class_code "="; tss_id "TSS30757"; p_id "P30694";
chr11	hg19_knownGene	exon	118509880	118509969	.	+	.	gene_id "XLOC_033878"; transcript_id "5_00091234"; exon_number "6"; gene_name "uc001ptx.1"; oId "uc001ptx.1"; nearest_ref "uc001ptx.1"; class_code "="; tss_id "TSS30757"; p_id "P30694";
chr11	hg19_knownGene	exon	118514518	118514658	.	+	.	gene_id "XLOC_033878"; transcript_id "5_00091234"; exon_number "7"; gene_name "uc001ptx.1"; oId "uc001ptx.1"; nearest_ref "uc001ptx.1"; class_code "="; tss_id "TSS30757"; p_id "P30694";
chr11	hg19_knownGene	exon	118514790	118514892	.	+	.	gene_id "XLOC_033878"; transcript_id "5_00091234"; exon_number "8"; gene_name "uc001ptx.1"; oId "uc001ptx.1"; nearest_ref "uc001ptx.1"; class_code "="; tss_id "TSS30757"; p_id "P30694";
chr11	hg19_knownGene	exon	118516074	118516368	.	+	.	gene_id "XLOC_033878"; transcript_id "5_00091234"; exon_number "9"; gene_name "uc001ptx.1"; oId "uc001ptx.1"; nearest_ref "uc001ptx.1"; class_code "="; tss_id "TSS30757"; p_id "P30694";
chr11	hg19_knownGene	exon	118516453	118516543	.	+	.	gene_id "XLOC_033878"; transcript_id "5_00091234"; exon_number "10"; gene_name "uc001ptx.1"; oId "uc001ptx.1"; nearest_ref "uc001ptx.1"; class_code "="; tss_id "TSS30757"; p_id "P30694";
chr11	hg19_knownGene	exon	118518646	118518792	.	+	.	gene_id "XLOC_033878"; transcript_id "5_00091234"; exon_number "11"; gene_name "uc001ptx.1"; oId "uc001ptx.1"; nearest_ref "uc001ptx.1"; class_code "="; tss_id "TSS30757"; p_id "P30694";
chr11	hg19_knownGene	exon	118520782	118520898	.	+	.	gene_id "XLOC_033878"; transcript_id "5_00091234"; exon_number "12"; gene_name "uc001ptx.1"; oId "uc001ptx.1"; nearest_ref "uc001ptx.1"; class_code "="; tss_id "TSS30757"; p_id "P30694";
chr11	hg19_knownGene	exon	118521150	118521252	.	+	.	gene_id "XLOC_033878"; transcript_id "5_00091234"; exon_number "13"; gene_name "uc001ptx.1"; oId "uc001ptx.1"; nearest_ref "uc001ptx.1"; class_code "="; tss_id "TSS30757"; p_id "P30694";
chr11	hg19_knownGene	exon	118526315	118526400	.	+	.	gene_id "XLOC_033878"; transcript_id "5_00091234"; exon_number "14"; gene_name "uc001ptx.1"; oId "uc001ptx.1"; nearest_ref "uc001ptx.1"; class_code "="; tss_id "TSS30757"; p_id "P30694";
chr11	hg19_knownGene	exon	118527393	118528741	.	+	.	gene_id "XLOC_033878"; transcript_id "5_00091234"; exon_number "15"; gene_name "uc001ptx.1"; oId "uc001ptx.1"; nearest_ref "uc001ptx.1"; class_code "="; tss_id "TSS30757"; p_id "P30694";
chr11	hg19_knownGene	exon	118512269	118512502	.	+	.	gene_id "XLOC_033878"; transcript_id "5_00091236"; exon_number "1"; gene_name "uc010ryi.1"; oId "uc010ryi.1"; nearest_ref "uc010ryi.1"; class_code "="; tss_id "TSS30758"; p_id "P30693";
chr11	hg19_knownGene	exon	118512972	118513112	.	+	.	gene_id "XLOC_033878"; transcript_id "5_00091236"; exon_number "2"; gene_name "uc010ryi.1"; oId "uc010ryi.1"; nearest_ref "uc010ryi.1"; class_code "="; tss_id "TSS30758"; p_id "P30693";
chr11	hg19_knownGene	exon	118514518	118514658	.	+	.	gene_id "XLOC_033878"; transcript_id "5_00091236"; exon_number "3"; gene_name "uc010ryi.1"; oId "uc010ryi.1"; nearest_ref "uc010ryi.1"; class_code "="; tss_id "TSS30758"; p_id "P30693";
chr11	hg19_knownGene	exon	118514790	118514892	.	+	.	gene_id "XLOC_033878"; transcript_id "5_00091236"; exon_number "4"; gene_name "uc010ryi.1"; oId "uc010ryi.1"; nearest_ref "uc010ryi.1"; class_code "="; tss_id "TSS30758"; p_id "P30693";
chr11	hg19_knownGene	exon	118516074	118516501	.	+	.	gene_id "XLOC_033878"; transcript_id "5_00091236"; exon_number "5"; gene_name "uc010ryi.1"; oId "uc010ryi.1"; nearest_ref "uc010ryi.1"; class_code "="; tss_id "TSS30758"; p_id "P30693";
chr11	hg19_knownGene	exon	118512757	118513112	.	+	.	gene_id "XLOC_033878"; transcript_id "5_00091237"; exon_number "1"; gene_name "uc010ryj.1"; oId "uc010ryj.1"; nearest_ref "uc010ryj.1"; class_code "="; tss_id "TSS30759"; p_id "P30692";
chr11	hg19_knownGene	exon	118514518	118514658	.	+	.	gene_id "XLOC_033878"; transcript_id "5_00091237"; exon_number "2"; gene_name "uc010ryj.1"; oId "uc010ryj.1"; nearest_ref "uc010ryj.1"; class_code "="; tss_id "TSS30759"; p_id "P30692";
chr11	hg19_knownGene	exon	118514790	118515409	.	+	.	gene_id "XLOC_033878"; transcript_id "5_00091237"; exon_number "3"; gene_name "uc010ryj.1"; oId "uc010ryj.1"; nearest_ref "uc010ryj.1"; class_code "="; tss_id "TSS30759"; p_id "P30692";
chr11	Cufflinks	exon	118500423	118500638	.	+	.	gene_id "XLOC_033879"; transcript_id "5_00096639"; exon_number "1"; gene_name "uc001ptv.1"; oId "upf1_r4.7413.1"; nearest_ref "uc001ptv.1"; class_code "i";
chr11	Cufflinks	exon	118504208	118504492	.	+	.	gene_id "XLOC_033880"; transcript_id "5_00096640"; exon_number "1"; gene_name "uc001ptx.1"; oId "upf1_r4.7414.1"; nearest_ref "uc001ptx.1"; class_code "i";
chr11	Cufflinks	exon	118504402	118504689	.	+	.	gene_id "XLOC_033880"; transcript_id "5_00094589"; exon_number "1"; gene_name "uc001ptx.1"; oId "SC4.6410.1"; nearest_ref "uc001ptx.1"; class_code "i";
chr11	Cufflinks	exon	118507972	118508286	.	+	.	gene_id "XLOC_033881"; transcript_id "5_00094590"; exon_number "1"; gene_name "uc001ptx.1"; oId "SC4.6411.1"; nearest_ref "uc001ptx.1"; class_code "i";
chr11	Cufflinks	exon	118561015	118561099	.	+	.	gene_id "XLOC_033882"; transcript_id "5_00096641"; exon_number "1"; oId "upf1_r4.7382.1"; class_code "u"; tss_id "TSS30760";
chr11	Cufflinks	exon	118563661	118563938	.	+	.	gene_id "XLOC_033882"; transcript_id "5_00096641"; exon_number "2"; oId "upf1_r4.7382.1"; class_code "u"; tss_id "TSS30760";
chr11	Cufflinks	exon	118577734	118577932	.	+	.	gene_id "XLOC_033883"; transcript_id "5_00096642"; exon_number "1"; oId "upf1_r4.7387.1"; class_code "u";
chr11	Cufflinks	exon	118597977	118598664	.	+	.	gene_id "XLOC_033884"; transcript_id "5_00094591"; exon_number "1"; oId "SC4.6403.1"; class_code "u";
chr11	Cufflinks	exon	118601996	118602363	.	+	.	gene_id "XLOC_033885"; transcript_id "5_00096643"; exon_number "1"; oId "upf1_r4.7399.1"; class_code "u";
chr11	Cufflinks	exon	118663134	118663234	.	+	.	gene_id "XLOC_033886"; transcript_id "5_00094592"; exon_number "1"; oId "SC4.6407.1"; class_code "u";
chr11	Cufflinks	exon	118663410	118663865	.	+	.	gene_id "XLOC_033887"; transcript_id "5_00094593"; exon_number "1"; oId "SC4.6408.1"; class_code ".";
chr11	hg19_knownGene	exon	118754541	118754701	.	+	.	gene_id "XLOC_033888"; transcript_id "5_00091238"; exon_number "1"; gene_name "uc001pue.3"; oId "uc001pue.3"; nearest_ref "uc001pue.3"; class_code "="; tss_id "TSS30761"; p_id "P30696";
chr11	hg19_knownGene	exon	118764305	118766970	.	+	.	gene_id "XLOC_033888"; transcript_id "5_00091238"; exon_number "2"; gene_name "uc001pue.3"; oId "uc001pue.3"; nearest_ref "uc001pue.3"; class_code "="; tss_id "TSS30761"; p_id "P30696";
chr11	hg19_knownGene	exon	118764101	118766970	.	+	.	gene_id "XLOC_033888"; transcript_id "5_00091239"; exon_number "1"; gene_name "uc001puf.2"; oId "uc001puf.2"; nearest_ref "uc001puf.2"; class_code "="; p_id "P30695";
chr11	Cufflinks	exon	118804141	118804434	.	+	.	gene_id "XLOC_033889"; transcript_id "5_00096644"; exon_number "1"; oId "upf1_r4.7420.1"; class_code "u";
chr11	hg19_knownGene	exon	118827026	118827136	.	+	.	gene_id "XLOC_033890"; transcript_id "5_00091240"; exon_number "1"; gene_name "uc001puh.2"; oId "uc001puh.2"; nearest_ref "uc001puh.2"; class_code "="; tss_id "TSS30762"; p_id "P30697";
chr11	hg19_knownGene	exon	118827593	118827724	.	+	.	gene_id "XLOC_033890"; transcript_id "5_00091240"; exon_number "2"; gene_name "uc001puh.2"; oId "uc001puh.2"; nearest_ref "uc001puh.2"; class_code "="; tss_id "TSS30762"; p_id "P30697";
chr11	hg19_knownGene	exon	118827918	118828056	.	+	.	gene_id "XLOC_033890"; transcript_id "5_00091240"; exon_number "3"; gene_name "uc001puh.2"; oId "uc001puh.2"; nearest_ref "uc001puh.2"; class_code "="; tss_id "TSS30762"; p_id "P30697";
chr11	hg19_knownGene	exon	118828308	118828378	.	+	.	gene_id "XLOC_033890"; transcript_id "5_00091240"; exon_number "4"; gene_name "uc001puh.2"; oId "uc001puh.2"; nearest_ref "uc001puh.2"; class_code "="; tss_id "TSS30762"; p_id "P30697";
chr11	hg19_knownGene	exon	118828807	118829268	.	+	.	gene_id "XLOC_033890"; transcript_id "5_00091240"; exon_number "5"; gene_name "uc001puh.2"; oId "uc001puh.2"; nearest_ref "uc001puh.2"; class_code "="; tss_id "TSS30762"; p_id "P30697";
chr11	hg19_knownGene	exon	118842417	118842702	.	+	.	gene_id "XLOC_033891"; transcript_id "5_00091242"; exon_number "1"; gene_name "uc001puj.2"; oId "uc001puj.2"; nearest_ref "uc001puj.2"; class_code "="; tss_id "TSS30763";
chr11	hg19_knownGene	exon	118849492	118849566	.	+	.	gene_id "XLOC_033891"; transcript_id "5_00091242"; exon_number "2"; gene_name "uc001puj.2"; oId "uc001puj.2"; nearest_ref "uc001puj.2"; class_code "="; tss_id "TSS30763";
chr11	hg19_knownGene	exon	118849667	118849914	.	+	.	gene_id "XLOC_033891"; transcript_id "5_00091242"; exon_number "3"; gene_name "uc001puj.2"; oId "uc001puj.2"; nearest_ref "uc001puj.2"; class_code "="; tss_id "TSS30763";
chr11	hg19_knownGene	exon	118850223	118850378	.	+	.	gene_id "XLOC_033891"; transcript_id "5_00091242"; exon_number "4"; gene_name "uc001puj.2"; oId "uc001puj.2"; nearest_ref "uc001puj.2"; class_code "="; tss_id "TSS30763";
chr11	hg19_knownGene	exon	118850939	118851013	.	+	.	gene_id "XLOC_033891"; transcript_id "5_00091242"; exon_number "5"; gene_name "uc001puj.2"; oId "uc001puj.2"; nearest_ref "uc001puj.2"; class_code "="; tss_id "TSS30763";
chr11	hg19_knownGene	exon	118851278	118851438	.	+	.	gene_id "XLOC_033891"; transcript_id "5_00091242"; exon_number "6"; gene_name "uc001puj.2"; oId "uc001puj.2"; nearest_ref "uc001puj.2"; class_code "="; tss_id "TSS30763";
chr11	hg19_knownGene	exon	118851918	118851994	.	+	.	gene_id "XLOC_033891"; transcript_id "5_00091242"; exon_number "7"; gene_name "uc001puj.2"; oId "uc001puj.2"; nearest_ref "uc001puj.2"; class_code "="; tss_id "TSS30763";
chr11	hg19_knownGene	exon	118842417	118842702	.	+	.	gene_id "XLOC_033891"; transcript_id "5_00091241"; exon_number "1"; gene_name "uc001pui.2"; oId "uc001pui.2"; nearest_ref "uc001pui.2"; class_code "="; tss_id "TSS30763"; p_id "P30699";
chr11	hg19_knownGene	exon	118849492	118849566	.	+	.	gene_id "XLOC_033891"; transcript_id "5_00091241"; exon_number "2"; gene_name "uc001pui.2"; oId "uc001pui.2"; nearest_ref "uc001pui.2"; class_code "="; tss_id "TSS30763"; p_id "P30699";
chr11	hg19_knownGene	exon	118849667	118849914	.	+	.	gene_id "XLOC_033891"; transcript_id "5_00091241"; exon_number "3"; gene_name "uc001pui.2"; oId "uc001pui.2"; nearest_ref "uc001pui.2"; class_code "="; tss_id "TSS30763"; p_id "P30699";
chr11	hg19_knownGene	exon	118850152	118850378	.	+	.	gene_id "XLOC_033891"; transcript_id "5_00091241"; exon_number "4"; gene_name "uc001pui.2"; oId "uc001pui.2"; nearest_ref "uc001pui.2"; class_code "="; tss_id "TSS30763"; p_id "P30699";
chr11	hg19_knownGene	exon	118851200	118851438	.	+	.	gene_id "XLOC_033891"; transcript_id "5_00091241"; exon_number "5"; gene_name "uc001pui.2"; oId "uc001pui.2"; nearest_ref "uc001pui.2"; class_code "="; tss_id "TSS30763"; p_id "P30699";
chr11	hg19_knownGene	exon	118851918	118851994	.	+	.	gene_id "XLOC_033891"; transcript_id "5_00091241"; exon_number "6"; gene_name "uc001pui.2"; oId "uc001pui.2"; nearest_ref "uc001pui.2"; class_code "="; tss_id "TSS30763"; p_id "P30699";
chr11	hg19_knownGene	exon	118849492	118849566	.	+	.	gene_id "XLOC_033891"; transcript_id "5_00091243"; exon_number "1"; gene_name "uc001puk.2"; oId "uc001puk.2"; nearest_ref "uc001puk.2"; class_code "="; tss_id "TSS30764"; p_id "P30698";
chr11	hg19_knownGene	exon	118849667	118849914	.	+	.	gene_id "XLOC_033891"; transcript_id "5_00091243"; exon_number "2"; gene_name "uc001puk.2"; oId "uc001puk.2"; nearest_ref "uc001puk.2"; class_code "="; tss_id "TSS30764"; p_id "P30698";
chr11	hg19_knownGene	exon	118851200	118851438	.	+	.	gene_id "XLOC_033891"; transcript_id "5_00091243"; exon_number "3"; gene_name "uc001puk.2"; oId "uc001puk.2"; nearest_ref "uc001puk.2"; class_code "="; tss_id "TSS30764"; p_id "P30698";
chr11	hg19_knownGene	exon	118851918	118851994	.	+	.	gene_id "XLOC_033891"; transcript_id "5_00091243"; exon_number "4"; gene_name "uc001puk.2"; oId "uc001puk.2"; nearest_ref "uc001puk.2"; class_code "="; tss_id "TSS30764"; p_id "P30698";
chr11	Cufflinks	exon	118868848	118869027	.	+	.	gene_id "XLOC_033892"; transcript_id "5_00091246"; exon_number "1"; gene_name "uc010ryl.1"; oId "uc010ryl.1_ext"; nearest_ref "uc010ryl.1"; class_code "="; tss_id "TSS30765";
chr11	Cufflinks	exon	118869140	118869303	.	+	.	gene_id "XLOC_033892"; transcript_id "5_00091246"; exon_number "2"; gene_name "uc010ryl.1"; oId "uc010ryl.1_ext"; nearest_ref "uc010ryl.1"; class_code "="; tss_id "TSS30765";
chr11	Cufflinks	exon	118869721	118869819	.	+	.	gene_id "XLOC_033892"; transcript_id "5_00091246"; exon_number "3"; gene_name "uc010ryl.1"; oId "uc010ryl.1_ext"; nearest_ref "uc010ryl.1"; class_code "="; tss_id "TSS30765";
chr11	Cufflinks	exon	118881474	118881540	.	+	.	gene_id "XLOC_033892"; transcript_id "5_00091246"; exon_number "4"; gene_name "uc010ryl.1"; oId "uc010ryl.1_ext"; nearest_ref "uc010ryl.1"; class_code "="; tss_id "TSS30765";
chr11	Cufflinks	exon	118881931	118882021	.	+	.	gene_id "XLOC_033892"; transcript_id "5_00091246"; exon_number "5"; gene_name "uc010ryl.1"; oId "uc010ryl.1_ext"; nearest_ref "uc010ryl.1"; class_code "="; tss_id "TSS30765";
chr11	Cufflinks	exon	118882649	118882713	.	+	.	gene_id "XLOC_033892"; transcript_id "5_00091246"; exon_number "6"; gene_name "uc010ryl.1"; oId "uc010ryl.1_ext"; nearest_ref "uc010ryl.1"; class_code "="; tss_id "TSS30765";
chr11	Cufflinks	exon	118882859	118882964	.	+	.	gene_id "XLOC_033892"; transcript_id "5_00091246"; exon_number "7"; gene_name "uc010ryl.1"; oId "uc010ryl.1_ext"; nearest_ref "uc010ryl.1"; class_code "="; tss_id "TSS30765";
chr11	Cufflinks	exon	118883942	118883972	.	+	.	gene_id "XLOC_033892"; transcript_id "5_00091246"; exon_number "8"; gene_name "uc010ryl.1"; oId "uc010ryl.1_ext"; nearest_ref "uc010ryl.1"; class_code "="; tss_id "TSS30765";
chr11	Cufflinks	exon	118885704	118885793	.	+	.	gene_id "XLOC_033892"; transcript_id "5_00091246"; exon_number "9"; gene_name "uc010ryl.1"; oId "uc010ryl.1_ext"; nearest_ref "uc010ryl.1"; class_code "="; tss_id "TSS30765";
chr11	Cufflinks	exon	118886017	118886149	.	+	.	gene_id "XLOC_033892"; transcript_id "5_00091246"; exon_number "10"; gene_name "uc010ryl.1"; oId "uc010ryl.1_ext"; nearest_ref "uc010ryl.1"; class_code "="; tss_id "TSS30765";
chr11	Cufflinks	exon	118886248	118886454	.	+	.	gene_id "XLOC_033892"; transcript_id "5_00091246"; exon_number "11"; gene_name "uc010ryl.1"; oId "uc010ryl.1_ext"; nearest_ref "uc010ryl.1"; class_code "="; tss_id "TSS30765";
chr11	Cufflinks	exon	118868848	118869027	.	+	.	gene_id "XLOC_033892"; transcript_id "5_00091247"; exon_number "1"; gene_name "uc010rym.1"; oId "uc010rym.1_ext"; nearest_ref "uc010rym.1"; class_code "="; tss_id "TSS30765";
chr11	Cufflinks	exon	118869140	118869303	.	+	.	gene_id "XLOC_033892"; transcript_id "5_00091247"; exon_number "2"; gene_name "uc010rym.1"; oId "uc010rym.1_ext"; nearest_ref "uc010rym.1"; class_code "="; tss_id "TSS30765";
chr11	Cufflinks	exon	118869721	118869819	.	+	.	gene_id "XLOC_033892"; transcript_id "5_00091247"; exon_number "3"; gene_name "uc010rym.1"; oId "uc010rym.1_ext"; nearest_ref "uc010rym.1"; class_code "="; tss_id "TSS30765";
chr11	Cufflinks	exon	118872323	118872535	.	+	.	gene_id "XLOC_033892"; transcript_id "5_00091247"; exon_number "4"; gene_name "uc010rym.1"; oId "uc010rym.1_ext"; nearest_ref "uc010rym.1"; class_code "="; tss_id "TSS30765";
chr11	Cufflinks	exon	118881474	118881540	.	+	.	gene_id "XLOC_033892"; transcript_id "5_00091247"; exon_number "5"; gene_name "uc010rym.1"; oId "uc010rym.1_ext"; nearest_ref "uc010rym.1"; class_code "="; tss_id "TSS30765";
chr11	Cufflinks	exon	118881931	118882021	.	+	.	gene_id "XLOC_033892"; transcript_id "5_00091247"; exon_number "6"; gene_name "uc010rym.1"; oId "uc010rym.1_ext"; nearest_ref "uc010rym.1"; class_code "="; tss_id "TSS30765";
chr11	Cufflinks	exon	118882649	118882713	.	+	.	gene_id "XLOC_033892"; transcript_id "5_00091247"; exon_number "7"; gene_name "uc010rym.1"; oId "uc010rym.1_ext"; nearest_ref "uc010rym.1"; class_code "="; tss_id "TSS30765";
chr11	Cufflinks	exon	118882859	118882964	.	+	.	gene_id "XLOC_033892"; transcript_id "5_00091247"; exon_number "8"; gene_name "uc010rym.1"; oId "uc010rym.1_ext"; nearest_ref "uc010rym.1"; class_code "="; tss_id "TSS30765";
chr11	Cufflinks	exon	118885704	118885793	.	+	.	gene_id "XLOC_033892"; transcript_id "5_00091247"; exon_number "9"; gene_name "uc010rym.1"; oId "uc010rym.1_ext"; nearest_ref "uc010rym.1"; class_code "="; tss_id "TSS30765";
chr11	Cufflinks	exon	118886017	118886149	.	+	.	gene_id "XLOC_033892"; transcript_id "5_00091247"; exon_number "10"; gene_name "uc010rym.1"; oId "uc010rym.1_ext"; nearest_ref "uc010rym.1"; class_code "="; tss_id "TSS30765";
chr11	Cufflinks	exon	118886248	118886454	.	+	.	gene_id "XLOC_033892"; transcript_id "5_00091247"; exon_number "11"; gene_name "uc010rym.1"; oId "uc010rym.1_ext"; nearest_ref "uc010rym.1"; class_code "="; tss_id "TSS30765";
chr11	Cufflinks	exon	118868848	118869027	.	+	.	gene_id "XLOC_033892"; transcript_id "5_00091244"; exon_number "1"; gene_name "uc001pul.2"; oId "uc001pul.2_ext"; nearest_ref "uc001pul.2"; class_code "="; tss_id "TSS30765"; p_id "P30700";
chr11	Cufflinks	exon	118869140	118869303	.	+	.	gene_id "XLOC_033892"; transcript_id "5_00091244"; exon_number "2"; gene_name "uc001pul.2"; oId "uc001pul.2_ext"; nearest_ref "uc001pul.2"; class_code "="; tss_id "TSS30765"; p_id "P30700";
chr11	Cufflinks	exon	118869721	118869819	.	+	.	gene_id "XLOC_033892"; transcript_id "5_00091244"; exon_number "3"; gene_name "uc001pul.2"; oId "uc001pul.2_ext"; nearest_ref "uc001pul.2"; class_code "="; tss_id "TSS30765"; p_id "P30700";
chr11	Cufflinks	exon	118881474	118881540	.	+	.	gene_id "XLOC_033892"; transcript_id "5_00091244"; exon_number "4"; gene_name "uc001pul.2"; oId "uc001pul.2_ext"; nearest_ref "uc001pul.2"; class_code "="; tss_id "TSS30765"; p_id "P30700";
chr11	Cufflinks	exon	118881931	118881993	.	+	.	gene_id "XLOC_033892"; transcript_id "5_00091244"; exon_number "5"; gene_name "uc001pul.2"; oId "uc001pul.2_ext"; nearest_ref "uc001pul.2"; class_code "="; tss_id "TSS30765"; p_id "P30700";
chr11	Cufflinks	exon	118882649	118882713	.	+	.	gene_id "XLOC_033892"; transcript_id "5_00091244"; exon_number "6"; gene_name "uc001pul.2"; oId "uc001pul.2_ext"; nearest_ref "uc001pul.2"; class_code "="; tss_id "TSS30765"; p_id "P30700";
chr11	Cufflinks	exon	118882859	118882964	.	+	.	gene_id "XLOC_033892"; transcript_id "5_00091244"; exon_number "7"; gene_name "uc001pul.2"; oId "uc001pul.2_ext"; nearest_ref "uc001pul.2"; class_code "="; tss_id "TSS30765"; p_id "P30700";
chr11	Cufflinks	exon	118883942	118883972	.	+	.	gene_id "XLOC_033892"; transcript_id "5_00091244"; exon_number "8"; gene_name "uc001pul.2"; oId "uc001pul.2_ext"; nearest_ref "uc001pul.2"; class_code "="; tss_id "TSS30765"; p_id "P30700";
chr11	Cufflinks	exon	118885704	118885793	.	+	.	gene_id "XLOC_033892"; transcript_id "5_00091244"; exon_number "9"; gene_name "uc001pul.2"; oId "uc001pul.2_ext"; nearest_ref "uc001pul.2"; class_code "="; tss_id "TSS30765"; p_id "P30700";
chr11	Cufflinks	exon	118886017	118886149	.	+	.	gene_id "XLOC_033892"; transcript_id "5_00091244"; exon_number "10"; gene_name "uc001pul.2"; oId "uc001pul.2_ext"; nearest_ref "uc001pul.2"; class_code "="; tss_id "TSS30765"; p_id "P30700";
chr11	Cufflinks	exon	118886248	118886454	.	+	.	gene_id "XLOC_033892"; transcript_id "5_00091244"; exon_number "11"; gene_name "uc001pul.2"; oId "uc001pul.2_ext"; nearest_ref "uc001pul.2"; class_code "="; tss_id "TSS30765"; p_id "P30700";
chr11	hg19_knownGene	exon	118868852	118869027	.	+	.	gene_id "XLOC_033892"; transcript_id "5_00091245"; exon_number "1"; gene_name "uc010ryk.1"; oId "uc010ryk.1"; nearest_ref "uc010ryk.1"; class_code "="; tss_id "TSS30765";
chr11	hg19_knownGene	exon	118869140	118869303	.	+	.	gene_id "XLOC_033892"; transcript_id "5_00091245"; exon_number "2"; gene_name "uc010ryk.1"; oId "uc010ryk.1"; nearest_ref "uc010ryk.1"; class_code "="; tss_id "TSS30765";
chr11	hg19_knownGene	exon	118869721	118869819	.	+	.	gene_id "XLOC_033892"; transcript_id "5_00091245"; exon_number "3"; gene_name "uc010ryk.1"; oId "uc010ryk.1"; nearest_ref "uc010ryk.1"; class_code "="; tss_id "TSS30765";
chr11	hg19_knownGene	exon	118881474	118881540	.	+	.	gene_id "XLOC_033892"; transcript_id "5_00091245"; exon_number "4"; gene_name "uc010ryk.1"; oId "uc010ryk.1"; nearest_ref "uc010ryk.1"; class_code "="; tss_id "TSS30765";
chr11	hg19_knownGene	exon	118881931	118882021	.	+	.	gene_id "XLOC_033892"; transcript_id "5_00091245"; exon_number "5"; gene_name "uc010ryk.1"; oId "uc010ryk.1"; nearest_ref "uc010ryk.1"; class_code "="; tss_id "TSS30765";
chr11	hg19_knownGene	exon	118882649	118882713	.	+	.	gene_id "XLOC_033892"; transcript_id "5_00091245"; exon_number "6"; gene_name "uc010ryk.1"; oId "uc010ryk.1"; nearest_ref "uc010ryk.1"; class_code "="; tss_id "TSS30765";
chr11	hg19_knownGene	exon	118882859	118882964	.	+	.	gene_id "XLOC_033892"; transcript_id "5_00091245"; exon_number "7"; gene_name "uc010ryk.1"; oId "uc010ryk.1"; nearest_ref "uc010ryk.1"; class_code "="; tss_id "TSS30765";
chr11	hg19_knownGene	exon	118883942	118883972	.	+	.	gene_id "XLOC_033892"; transcript_id "5_00091245"; exon_number "8"; gene_name "uc010ryk.1"; oId "uc010ryk.1"; nearest_ref "uc010ryk.1"; class_code "="; tss_id "TSS30765";
chr11	hg19_knownGene	exon	118885704	118885793	.	+	.	gene_id "XLOC_033892"; transcript_id "5_00091245"; exon_number "9"; gene_name "uc010ryk.1"; oId "uc010ryk.1"; nearest_ref "uc010ryk.1"; class_code "="; tss_id "TSS30765";
chr11	hg19_knownGene	exon	118885998	118886149	.	+	.	gene_id "XLOC_033892"; transcript_id "5_00091245"; exon_number "10"; gene_name "uc010ryk.1"; oId "uc010ryk.1"; nearest_ref "uc010ryk.1"; class_code "="; tss_id "TSS30765";
chr11	hg19_knownGene	exon	118886248	118886454	.	+	.	gene_id "XLOC_033892"; transcript_id "5_00091245"; exon_number "11"; gene_name "uc010ryk.1"; oId "uc010ryk.1"; nearest_ref "uc010ryk.1"; class_code "="; tss_id "TSS30765";
chr11	Cufflinks	exon	118870579	118871117	.	+	.	gene_id "XLOC_033893"; transcript_id "5_00091248"; exon_number "1"; gene_name "uc010rym.1"; oId "SC3.4180.1"; nearest_ref "uc010rym.1"; class_code "i";
chr11	Cufflinks	exon	118871319	118872296	.	+	.	gene_id "XLOC_033894"; transcript_id "5_00091249"; exon_number "1"; gene_name "uc010rym.1"; oId "SC3.4181.1"; nearest_ref "uc010rym.1"; class_code "i";
chr11	Cufflinks	exon	118873267	118873802	.	+	.	gene_id "XLOC_033895"; transcript_id "5_00091250"; exon_number "1"; gene_name "uc001pum.2"; oId "SC3.4182.1"; nearest_ref "uc001pum.2"; class_code "x";
chr11	Cufflinks	exon	118873909	118875468	.	+	.	gene_id "XLOC_033896"; transcript_id "5_00091251"; exon_number "1"; gene_name "uc001pum.2"; oId "SC3.4183.1"; nearest_ref "uc001pum.2"; class_code "x";
chr11	Cufflinks	exon	118876230	118876606	.	+	.	gene_id "XLOC_033897"; transcript_id "5_00091252"; exon_number "1"; gene_name "uc010rym.1"; oId "SC3.4184.1"; nearest_ref "uc010rym.1"; class_code "i";
chr11	Cufflinks	exon	118877345	118878969	.	+	.	gene_id "XLOC_033898"; transcript_id "5_00095604"; exon_number "1"; gene_name "uc010rym.1"; oId "upf3.4300.1"; nearest_ref "uc010rym.1"; class_code "i";
chr11	Cufflinks	exon	118878284	118880581	.	+	.	gene_id "XLOC_033898"; transcript_id "5_00096650"; exon_number "1"; gene_name "uc010rym.1"; oId "upf1_r4.7429.1"; nearest_ref "uc010rym.1"; class_code "i";
chr11	Cufflinks	exon	118880767	118881467	.	+	.	gene_id "XLOC_033899"; transcript_id "5_00091255"; exon_number "1"; gene_name "uc010rym.1"; oId "SC3.4187.1"; nearest_ref "uc010rym.1"; class_code "i";
chr11	Cufflinks	exon	118888920	118889680	.	+	.	gene_id "XLOC_033900"; transcript_id "5_00091256"; exon_number "1"; gene_name "uc010ryn.1"; oId "uc010ryn.1_ext"; nearest_ref "uc010ryn.1"; class_code "="; tss_id "TSS30766"; p_id "P30704";
chr11	Cufflinks	exon	118889853	118890027	.	+	.	gene_id "XLOC_033900"; transcript_id "5_00091256"; exon_number "2"; gene_name "uc010ryn.1"; oId "uc010ryn.1_ext"; nearest_ref "uc010ryn.1"; class_code "="; tss_id "TSS30766"; p_id "P30704";
chr11	Cufflinks	exon	118890860	118891458	.	+	.	gene_id "XLOC_033900"; transcript_id "5_00091256"; exon_number "3"; gene_name "uc010ryn.1"; oId "uc010ryn.1_ext"; nearest_ref "uc010ryn.1"; class_code "="; tss_id "TSS30766"; p_id "P30704";
chr11	Cufflinks	exon	118888920	118889680	.	+	.	gene_id "XLOC_033900"; transcript_id "5_00091260"; exon_number "1"; gene_name "uc010ryq.1"; oId "uc010ryq.1_ext"; nearest_ref "uc010ryq.1"; class_code "="; tss_id "TSS30766"; p_id "P30703";
chr11	Cufflinks	exon	118889853	118890027	.	+	.	gene_id "XLOC_033900"; transcript_id "5_00091260"; exon_number "2"; gene_name "uc010ryq.1"; oId "uc010ryq.1_ext"; nearest_ref "uc010ryq.1"; class_code "="; tss_id "TSS30766"; p_id "P30703";
chr11	Cufflinks	exon	118890860	118890963	.	+	.	gene_id "XLOC_033900"; transcript_id "5_00091260"; exon_number "3"; gene_name "uc010ryq.1"; oId "uc010ryq.1_ext"; nearest_ref "uc010ryq.1"; class_code "="; tss_id "TSS30766"; p_id "P30703";
chr11	Cufflinks	exon	118892584	118892596	.	+	.	gene_id "XLOC_033900"; transcript_id "5_00091260"; exon_number "4"; gene_name "uc010ryq.1"; oId "uc010ryq.1_ext"; nearest_ref "uc010ryq.1"; class_code "="; tss_id "TSS30766"; p_id "P30703";
chr11	Cufflinks	exon	118894031	118894382	.	+	.	gene_id "XLOC_033900"; transcript_id "5_00091260"; exon_number "5"; gene_name "uc010ryq.1"; oId "uc010ryq.1_ext"; nearest_ref "uc010ryq.1"; class_code "="; tss_id "TSS30766"; p_id "P30703";
chr11	Cufflinks	exon	118888920	118889680	.	+	.	gene_id "XLOC_033900"; transcript_id "5_00091259"; exon_number "1"; gene_name "uc010ryp.1"; oId "uc010ryp.1_ext"; nearest_ref "uc010ryp.1"; class_code "="; tss_id "TSS30766"; p_id "P30702";
chr11	Cufflinks	exon	118889853	118889920	.	+	.	gene_id "XLOC_033900"; transcript_id "5_00091259"; exon_number "2"; gene_name "uc010ryp.1"; oId "uc010ryp.1_ext"; nearest_ref "uc010ryp.1"; class_code "="; tss_id "TSS30766"; p_id "P30702";
chr11	Cufflinks	exon	118890915	118890963	.	+	.	gene_id "XLOC_033900"; transcript_id "5_00091259"; exon_number "3"; gene_name "uc010ryp.1"; oId "uc010ryp.1_ext"; nearest_ref "uc010ryp.1"; class_code "="; tss_id "TSS30766"; p_id "P30702";
chr11	Cufflinks	exon	118892470	118892596	.	+	.	gene_id "XLOC_033900"; transcript_id "5_00091259"; exon_number "4"; gene_name "uc010ryp.1"; oId "uc010ryp.1_ext"; nearest_ref "uc010ryp.1"; class_code "="; tss_id "TSS30766"; p_id "P30702";
chr11	Cufflinks	exon	118894031	118894382	.	+	.	gene_id "XLOC_033900"; transcript_id "5_00091259"; exon_number "5"; gene_name "uc010ryp.1"; oId "uc010ryp.1_ext"; nearest_ref "uc010ryp.1"; class_code "="; tss_id "TSS30766"; p_id "P30702";
chr11	Cufflinks	exon	118888920	118889680	.	+	.	gene_id "XLOC_033900"; transcript_id "5_00091258"; exon_number "1"; gene_name "uc010ryo.1"; oId "uc010ryo.1_ext"; nearest_ref "uc010ryo.1"; class_code "="; tss_id "TSS30766"; p_id "P30701";
chr11	Cufflinks	exon	118889853	118890027	.	+	.	gene_id "XLOC_033900"; transcript_id "5_00091258"; exon_number "2"; gene_name "uc010ryo.1"; oId "uc010ryo.1_ext"; nearest_ref "uc010ryo.1"; class_code "="; tss_id "TSS30766"; p_id "P30701";
chr11	Cufflinks	exon	118890860	118890963	.	+	.	gene_id "XLOC_033900"; transcript_id "5_00091258"; exon_number "3"; gene_name "uc010ryo.1"; oId "uc010ryo.1_ext"; nearest_ref "uc010ryo.1"; class_code "="; tss_id "TSS30766"; p_id "P30701";
chr11	Cufflinks	exon	118892470	118892596	.	+	.	gene_id "XLOC_033900"; transcript_id "5_00091258"; exon_number "4"; gene_name "uc010ryo.1"; oId "uc010ryo.1_ext"; nearest_ref "uc010ryo.1"; class_code "="; tss_id "TSS30766"; p_id "P30701";
chr11	Cufflinks	exon	118894031	118894382	.	+	.	gene_id "XLOC_033900"; transcript_id "5_00091258"; exon_number "5"; gene_name "uc010ryo.1"; oId "uc010ryo.1_ext"; nearest_ref "uc010ryo.1"; class_code "="; tss_id "TSS30766"; p_id "P30701";
chr11	Cufflinks	exon	118888920	118889680	.	+	.	gene_id "XLOC_033900"; transcript_id "5_00091257"; exon_number "1"; gene_name "uc001pup.2"; oId "uc001pup.2_ext"; nearest_ref "uc001pup.2"; class_code "="; tss_id "TSS30766";
chr11	Cufflinks	exon	118889853	118890027	.	+	.	gene_id "XLOC_033900"; transcript_id "5_00091257"; exon_number "2"; gene_name "uc001pup.2"; oId "uc001pup.2_ext"; nearest_ref "uc001pup.2"; class_code "="; tss_id "TSS30766";
chr11	Cufflinks	exon	118892470	118892596	.	+	.	gene_id "XLOC_033900"; transcript_id "5_00091257"; exon_number "3"; gene_name "uc001pup.2"; oId "uc001pup.2_ext"; nearest_ref "uc001pup.2"; class_code "="; tss_id "TSS30766";
chr11	Cufflinks	exon	118894031	118894382	.	+	.	gene_id "XLOC_033900"; transcript_id "5_00091257"; exon_number "4"; gene_name "uc001pup.2"; oId "uc001pup.2_ext"; nearest_ref "uc001pup.2"; class_code "="; tss_id "TSS30766";
chr11	Cufflinks	exon	118936692	118937083	.	+	.	gene_id "XLOC_033901"; transcript_id "5_00096651"; exon_number "1"; oId "upf1_r4.7434.1"; class_code "u";
chr11	Cufflinks	exon	118938103	118938913	.	+	.	gene_id "XLOC_033902"; transcript_id "5_00091262"; exon_number "1"; gene_name "uc010ryy.1"; oId "uc010ryy.1_ext"; nearest_ref "uc010ryy.1"; class_code "="; tss_id "TSS30767"; p_id "P30705";
chr11	Cufflinks	exon	118939884	118940054	.	+	.	gene_id "XLOC_033902"; transcript_id "5_00091262"; exon_number "2"; gene_name "uc010ryy.1"; oId "uc010ryy.1_ext"; nearest_ref "uc010ryy.1"; class_code "="; tss_id "TSS30767"; p_id "P30705";
chr11	Cufflinks	exon	118940152	118940287	.	+	.	gene_id "XLOC_033902"; transcript_id "5_00091262"; exon_number "3"; gene_name "uc010ryy.1"; oId "uc010ryy.1_ext"; nearest_ref "uc010ryy.1"; class_code "="; tss_id "TSS30767"; p_id "P30705";
chr11	Cufflinks	exon	118940944	118941107	.	+	.	gene_id "XLOC_033902"; transcript_id "5_00091262"; exon_number "4"; gene_name "uc010ryy.1"; oId "uc010ryy.1_ext"; nearest_ref "uc010ryy.1"; class_code "="; tss_id "TSS30767"; p_id "P30705";
chr11	Cufflinks	exon	118942306	118942553	.	+	.	gene_id "XLOC_033902"; transcript_id "5_00091262"; exon_number "5"; gene_name "uc010ryy.1"; oId "uc010ryy.1_ext"; nearest_ref "uc010ryy.1"; class_code "="; tss_id "TSS30767"; p_id "P30705";
chr11	Cufflinks	exon	118943908	118944109	.	+	.	gene_id "XLOC_033902"; transcript_id "5_00091262"; exon_number "6"; gene_name "uc010ryy.1"; oId "uc010ryy.1_ext"; nearest_ref "uc010ryy.1"; class_code "="; tss_id "TSS30767"; p_id "P30705";
chr11	Cufflinks	exon	118944510	118944661	.	+	.	gene_id "XLOC_033902"; transcript_id "5_00091262"; exon_number "7"; gene_name "uc010ryy.1"; oId "uc010ryy.1_ext"; nearest_ref "uc010ryy.1"; class_code "="; tss_id "TSS30767"; p_id "P30705";
chr11	Cufflinks	exon	118947607	118947793	.	+	.	gene_id "XLOC_033902"; transcript_id "5_00091262"; exon_number "8"; gene_name "uc010ryy.1"; oId "uc010ryy.1_ext"; nearest_ref "uc010ryy.1"; class_code "="; tss_id "TSS30767"; p_id "P30705";
chr11	Cufflinks	exon	118948211	118948357	.	+	.	gene_id "XLOC_033902"; transcript_id "5_00091262"; exon_number "9"; gene_name "uc010ryy.1"; oId "uc010ryy.1_ext"; nearest_ref "uc010ryy.1"; class_code "="; tss_id "TSS30767"; p_id "P30705";
chr11	Cufflinks	exon	118948588	118948776	.	+	.	gene_id "XLOC_033902"; transcript_id "5_00091262"; exon_number "10"; gene_name "uc010ryy.1"; oId "uc010ryy.1_ext"; nearest_ref "uc010ryy.1"; class_code "="; tss_id "TSS30767"; p_id "P30705";
chr11	Cufflinks	exon	118948883	118949044	.	+	.	gene_id "XLOC_033902"; transcript_id "5_00091262"; exon_number "11"; gene_name "uc010ryy.1"; oId "uc010ryy.1_ext"; nearest_ref "uc010ryy.1"; class_code "="; tss_id "TSS30767"; p_id "P30705";
chr11	Cufflinks	exon	118949275	118949414	.	+	.	gene_id "XLOC_033902"; transcript_id "5_00091262"; exon_number "12"; gene_name "uc010ryy.1"; oId "uc010ryy.1_ext"; nearest_ref "uc010ryy.1"; class_code "="; tss_id "TSS30767"; p_id "P30705";
chr11	Cufflinks	exon	118949505	118949707	.	+	.	gene_id "XLOC_033902"; transcript_id "5_00091262"; exon_number "13"; gene_name "uc010ryy.1"; oId "uc010ryy.1_ext"; nearest_ref "uc010ryy.1"; class_code "="; tss_id "TSS30767"; p_id "P30705";
chr11	Cufflinks	exon	118949839	118950010	.	+	.	gene_id "XLOC_033902"; transcript_id "5_00091262"; exon_number "14"; gene_name "uc010ryy.1"; oId "uc010ryy.1_ext"; nearest_ref "uc010ryy.1"; class_code "="; tss_id "TSS30767"; p_id "P30705";
chr11	Cufflinks	exon	118951802	118952024	.	+	.	gene_id "XLOC_033902"; transcript_id "5_00091262"; exon_number "15"; gene_name "uc010ryy.1"; oId "uc010ryy.1_ext"; nearest_ref "uc010ryy.1"; class_code "="; tss_id "TSS30767"; p_id "P30705";
chr11	Cufflinks	exon	118952169	118952686	.	+	.	gene_id "XLOC_033902"; transcript_id "5_00091262"; exon_number "16"; gene_name "uc010ryy.1"; oId "uc010ryy.1_ext"; nearest_ref "uc010ryy.1"; class_code "="; tss_id "TSS30767"; p_id "P30705";
chr11	Cufflinks	exon	118938493	118938721	.	+	.	gene_id "XLOC_033902"; transcript_id "5_00094601"; exon_number "1"; gene_name "uc010ryy.1"; oId "SC4.6435.3"; nearest_ref "uc010ryy.1"; class_code "j"; tss_id "TSS30768";
chr11	Cufflinks	exon	118939907	118940054	.	+	.	gene_id "XLOC_033902"; transcript_id "5_00094601"; exon_number "2"; gene_name "uc010ryy.1"; oId "SC4.6435.3"; nearest_ref "uc010ryy.1"; class_code "j"; tss_id "TSS30768";
chr11	Cufflinks	exon	118940152	118940287	.	+	.	gene_id "XLOC_033902"; transcript_id "5_00094601"; exon_number "3"; gene_name "uc010ryy.1"; oId "SC4.6435.3"; nearest_ref "uc010ryy.1"; class_code "j"; tss_id "TSS30768";
chr11	Cufflinks	exon	118940944	118941107	.	+	.	gene_id "XLOC_033902"; transcript_id "5_00094601"; exon_number "4"; gene_name "uc010ryy.1"; oId "SC4.6435.3"; nearest_ref "uc010ryy.1"; class_code "j"; tss_id "TSS30768";
chr11	Cufflinks	exon	118942306	118942553	.	+	.	gene_id "XLOC_033902"; transcript_id "5_00094601"; exon_number "5"; gene_name "uc010ryy.1"; oId "SC4.6435.3"; nearest_ref "uc010ryy.1"; class_code "j"; tss_id "TSS30768";
chr11	Cufflinks	exon	118943908	118944109	.	+	.	gene_id "XLOC_033902"; transcript_id "5_00094601"; exon_number "6"; gene_name "uc010ryy.1"; oId "SC4.6435.3"; nearest_ref "uc010ryy.1"; class_code "j"; tss_id "TSS30768";
chr11	Cufflinks	exon	118944510	118944661	.	+	.	gene_id "XLOC_033902"; transcript_id "5_00094601"; exon_number "7"; gene_name "uc010ryy.1"; oId "SC4.6435.3"; nearest_ref "uc010ryy.1"; class_code "j"; tss_id "TSS30768";
chr11	Cufflinks	exon	118947607	118947793	.	+	.	gene_id "XLOC_033902"; transcript_id "5_00094601"; exon_number "8"; gene_name "uc010ryy.1"; oId "SC4.6435.3"; nearest_ref "uc010ryy.1"; class_code "j"; tss_id "TSS30768";
chr11	Cufflinks	exon	118948211	118948357	.	+	.	gene_id "XLOC_033902"; transcript_id "5_00094601"; exon_number "9"; gene_name "uc010ryy.1"; oId "SC4.6435.3"; nearest_ref "uc010ryy.1"; class_code "j"; tss_id "TSS30768";
chr11	Cufflinks	exon	118948588	118948776	.	+	.	gene_id "XLOC_033902"; transcript_id "5_00094601"; exon_number "10"; gene_name "uc010ryy.1"; oId "SC4.6435.3"; nearest_ref "uc010ryy.1"; class_code "j"; tss_id "TSS30768";
chr11	Cufflinks	exon	118948883	118949044	.	+	.	gene_id "XLOC_033902"; transcript_id "5_00094601"; exon_number "11"; gene_name "uc010ryy.1"; oId "SC4.6435.3"; nearest_ref "uc010ryy.1"; class_code "j"; tss_id "TSS30768";
chr11	Cufflinks	exon	118949275	118949414	.	+	.	gene_id "XLOC_033902"; transcript_id "5_00094601"; exon_number "12"; gene_name "uc010ryy.1"; oId "SC4.6435.3"; nearest_ref "uc010ryy.1"; class_code "j"; tss_id "TSS30768";
chr11	Cufflinks	exon	118949505	118949553	.	+	.	gene_id "XLOC_033902"; transcript_id "5_00094601"; exon_number "13"; gene_name "uc010ryy.1"; oId "SC4.6435.3"; nearest_ref "uc010ryy.1"; class_code "j"; tss_id "TSS30768";
chr11	Cufflinks	exon	118949608	118949613	.	+	.	gene_id "XLOC_033902"; transcript_id "5_00094601"; exon_number "14"; gene_name "uc010ryy.1"; oId "SC4.6435.3"; nearest_ref "uc010ryy.1"; class_code "j"; tss_id "TSS30768";
chr11	Cufflinks	exon	118938493	118938913	.	+	.	gene_id "XLOC_033902"; transcript_id "5_00095606"; exon_number "1"; gene_name "uc010ryy.1"; oId "upf3.4303.4"; nearest_ref "uc010ryy.1"; class_code "j"; tss_id "TSS30768";
chr11	Cufflinks	exon	118939884	118940054	.	+	.	gene_id "XLOC_033902"; transcript_id "5_00095606"; exon_number "2"; gene_name "uc010ryy.1"; oId "upf3.4303.4"; nearest_ref "uc010ryy.1"; class_code "j"; tss_id "TSS30768";
chr11	Cufflinks	exon	118940152	118940287	.	+	.	gene_id "XLOC_033902"; transcript_id "5_00095606"; exon_number "3"; gene_name "uc010ryy.1"; oId "upf3.4303.4"; nearest_ref "uc010ryy.1"; class_code "j"; tss_id "TSS30768";
chr11	Cufflinks	exon	118940944	118941107	.	+	.	gene_id "XLOC_033902"; transcript_id "5_00095606"; exon_number "4"; gene_name "uc010ryy.1"; oId "upf3.4303.4"; nearest_ref "uc010ryy.1"; class_code "j"; tss_id "TSS30768";
chr11	Cufflinks	exon	118942306	118942553	.	+	.	gene_id "XLOC_033902"; transcript_id "5_00095606"; exon_number "5"; gene_name "uc010ryy.1"; oId "upf3.4303.4"; nearest_ref "uc010ryy.1"; class_code "j"; tss_id "TSS30768";
chr11	Cufflinks	exon	118943908	118944042	.	+	.	gene_id "XLOC_033902"; transcript_id "5_00095606"; exon_number "6"; gene_name "uc010ryy.1"; oId "upf3.4303.4"; nearest_ref "uc010ryy.1"; class_code "j"; tss_id "TSS30768";
chr11	Cufflinks	exon	118944510	118944661	.	+	.	gene_id "XLOC_033902"; transcript_id "5_00095606"; exon_number "7"; gene_name "uc010ryy.1"; oId "upf3.4303.4"; nearest_ref "uc010ryy.1"; class_code "j"; tss_id "TSS30768";
chr11	Cufflinks	exon	118947607	118947793	.	+	.	gene_id "XLOC_033902"; transcript_id "5_00095606"; exon_number "8"; gene_name "uc010ryy.1"; oId "upf3.4303.4"; nearest_ref "uc010ryy.1"; class_code "j"; tss_id "TSS30768";
chr11	Cufflinks	exon	118948211	118948357	.	+	.	gene_id "XLOC_033902"; transcript_id "5_00095606"; exon_number "9"; gene_name "uc010ryy.1"; oId "upf3.4303.4"; nearest_ref "uc010ryy.1"; class_code "j"; tss_id "TSS30768";
chr11	Cufflinks	exon	118948588	118948776	.	+	.	gene_id "XLOC_033902"; transcript_id "5_00095606"; exon_number "10"; gene_name "uc010ryy.1"; oId "upf3.4303.4"; nearest_ref "uc010ryy.1"; class_code "j"; tss_id "TSS30768";
chr11	Cufflinks	exon	118948883	118949044	.	+	.	gene_id "XLOC_033902"; transcript_id "5_00095606"; exon_number "11"; gene_name "uc010ryy.1"; oId "upf3.4303.4"; nearest_ref "uc010ryy.1"; class_code "j"; tss_id "TSS30768";
chr11	Cufflinks	exon	118949275	118949414	.	+	.	gene_id "XLOC_033902"; transcript_id "5_00095606"; exon_number "12"; gene_name "uc010ryy.1"; oId "upf3.4303.4"; nearest_ref "uc010ryy.1"; class_code "j"; tss_id "TSS30768";
chr11	Cufflinks	exon	118949505	118949707	.	+	.	gene_id "XLOC_033902"; transcript_id "5_00095606"; exon_number "13"; gene_name "uc010ryy.1"; oId "upf3.4303.4"; nearest_ref "uc010ryy.1"; class_code "j"; tss_id "TSS30768";
chr11	Cufflinks	exon	118949839	118950010	.	+	.	gene_id "XLOC_033902"; transcript_id "5_00095606"; exon_number "14"; gene_name "uc010ryy.1"; oId "upf3.4303.4"; nearest_ref "uc010ryy.1"; class_code "j"; tss_id "TSS30768";
chr11	Cufflinks	exon	118951802	118952024	.	+	.	gene_id "XLOC_033902"; transcript_id "5_00095606"; exon_number "15"; gene_name "uc010ryy.1"; oId "upf3.4303.4"; nearest_ref "uc010ryy.1"; class_code "j"; tss_id "TSS30768";
chr11	Cufflinks	exon	118952169	118952686	.	+	.	gene_id "XLOC_033902"; transcript_id "5_00095606"; exon_number "16"; gene_name "uc010ryy.1"; oId "upf3.4303.4"; nearest_ref "uc010ryy.1"; class_code "j"; tss_id "TSS30768";
chr11	Cufflinks	exon	118938493	118938721	.	+	.	gene_id "XLOC_033902"; transcript_id "5_00095605"; exon_number "1"; gene_name "uc010ryy.1"; oId "upf3.4303.3"; nearest_ref "uc010ryy.1"; class_code "j"; tss_id "TSS30768";
chr11	Cufflinks	exon	118939907	118940054	.	+	.	gene_id "XLOC_033902"; transcript_id "5_00095605"; exon_number "2"; gene_name "uc010ryy.1"; oId "upf3.4303.3"; nearest_ref "uc010ryy.1"; class_code "j"; tss_id "TSS30768";
chr11	Cufflinks	exon	118940152	118940287	.	+	.	gene_id "XLOC_033902"; transcript_id "5_00095605"; exon_number "3"; gene_name "uc010ryy.1"; oId "upf3.4303.3"; nearest_ref "uc010ryy.1"; class_code "j"; tss_id "TSS30768";
chr11	Cufflinks	exon	118940944	118941107	.	+	.	gene_id "XLOC_033902"; transcript_id "5_00095605"; exon_number "4"; gene_name "uc010ryy.1"; oId "upf3.4303.3"; nearest_ref "uc010ryy.1"; class_code "j"; tss_id "TSS30768";
chr11	Cufflinks	exon	118942306	118942553	.	+	.	gene_id "XLOC_033902"; transcript_id "5_00095605"; exon_number "5"; gene_name "uc010ryy.1"; oId "upf3.4303.3"; nearest_ref "uc010ryy.1"; class_code "j"; tss_id "TSS30768";
chr11	Cufflinks	exon	118943908	118944109	.	+	.	gene_id "XLOC_033902"; transcript_id "5_00095605"; exon_number "6"; gene_name "uc010ryy.1"; oId "upf3.4303.3"; nearest_ref "uc010ryy.1"; class_code "j"; tss_id "TSS30768";
chr11	Cufflinks	exon	118944510	118944661	.	+	.	gene_id "XLOC_033902"; transcript_id "5_00095605"; exon_number "7"; gene_name "uc010ryy.1"; oId "upf3.4303.3"; nearest_ref "uc010ryy.1"; class_code "j"; tss_id "TSS30768";
chr11	Cufflinks	exon	118947607	118947793	.	+	.	gene_id "XLOC_033902"; transcript_id "5_00095605"; exon_number "8"; gene_name "uc010ryy.1"; oId "upf3.4303.3"; nearest_ref "uc010ryy.1"; class_code "j"; tss_id "TSS30768";
chr11	Cufflinks	exon	118948211	118948357	.	+	.	gene_id "XLOC_033902"; transcript_id "5_00095605"; exon_number "9"; gene_name "uc010ryy.1"; oId "upf3.4303.3"; nearest_ref "uc010ryy.1"; class_code "j"; tss_id "TSS30768";
chr11	Cufflinks	exon	118948588	118948776	.	+	.	gene_id "XLOC_033902"; transcript_id "5_00095605"; exon_number "10"; gene_name "uc010ryy.1"; oId "upf3.4303.3"; nearest_ref "uc010ryy.1"; class_code "j"; tss_id "TSS30768";
chr11	Cufflinks	exon	118948883	118949044	.	+	.	gene_id "XLOC_033902"; transcript_id "5_00095605"; exon_number "11"; gene_name "uc010ryy.1"; oId "upf3.4303.3"; nearest_ref "uc010ryy.1"; class_code "j"; tss_id "TSS30768";
chr11	Cufflinks	exon	118949275	118949414	.	+	.	gene_id "XLOC_033902"; transcript_id "5_00095605"; exon_number "12"; gene_name "uc010ryy.1"; oId "upf3.4303.3"; nearest_ref "uc010ryy.1"; class_code "j"; tss_id "TSS30768";
chr11	Cufflinks	exon	118949505	118949707	.	+	.	gene_id "XLOC_033902"; transcript_id "5_00095605"; exon_number "13"; gene_name "uc010ryy.1"; oId "upf3.4303.3"; nearest_ref "uc010ryy.1"; class_code "j"; tss_id "TSS30768";
chr11	Cufflinks	exon	118949839	118950010	.	+	.	gene_id "XLOC_033902"; transcript_id "5_00095605"; exon_number "14"; gene_name "uc010ryy.1"; oId "upf3.4303.3"; nearest_ref "uc010ryy.1"; class_code "j"; tss_id "TSS30768";
chr11	Cufflinks	exon	118951802	118952024	.	+	.	gene_id "XLOC_033902"; transcript_id "5_00095605"; exon_number "15"; gene_name "uc010ryy.1"; oId "upf3.4303.3"; nearest_ref "uc010ryy.1"; class_code "j"; tss_id "TSS30768";
chr11	Cufflinks	exon	118952169	118952686	.	+	.	gene_id "XLOC_033902"; transcript_id "5_00095605"; exon_number "16"; gene_name "uc010ryy.1"; oId "upf3.4303.3"; nearest_ref "uc010ryy.1"; class_code "j"; tss_id "TSS30768";
chr11	hg19_knownGene	exon	118938493	118938720	.	+	.	gene_id "XLOC_033902"; transcript_id "5_00091261"; exon_number "1"; gene_name "uc010ryx.1"; oId "uc010ryx.1"; nearest_ref "uc010ryx.1"; class_code "="; tss_id "TSS30768"; p_id "P30706";
chr11	hg19_knownGene	exon	118939909	118940054	.	+	.	gene_id "XLOC_033902"; transcript_id "5_00091261"; exon_number "2"; gene_name "uc010ryx.1"; oId "uc010ryx.1"; nearest_ref "uc010ryx.1"; class_code "="; tss_id "TSS30768"; p_id "P30706";
chr11	hg19_knownGene	exon	118940152	118940287	.	+	.	gene_id "XLOC_033902"; transcript_id "5_00091261"; exon_number "3"; gene_name "uc010ryx.1"; oId "uc010ryx.1"; nearest_ref "uc010ryx.1"; class_code "="; tss_id "TSS30768"; p_id "P30706";
chr11	hg19_knownGene	exon	118940944	118941107	.	+	.	gene_id "XLOC_033902"; transcript_id "5_00091261"; exon_number "4"; gene_name "uc010ryx.1"; oId "uc010ryx.1"; nearest_ref "uc010ryx.1"; class_code "="; tss_id "TSS30768"; p_id "P30706";
chr11	hg19_knownGene	exon	118942306	118942553	.	+	.	gene_id "XLOC_033902"; transcript_id "5_00091261"; exon_number "5"; gene_name "uc010ryx.1"; oId "uc010ryx.1"; nearest_ref "uc010ryx.1"; class_code "="; tss_id "TSS30768"; p_id "P30706";
chr11	hg19_knownGene	exon	118943908	118944109	.	+	.	gene_id "XLOC_033902"; transcript_id "5_00091261"; exon_number "6"; gene_name "uc010ryx.1"; oId "uc010ryx.1"; nearest_ref "uc010ryx.1"; class_code "="; tss_id "TSS30768"; p_id "P30706";
chr11	hg19_knownGene	exon	118944510	118944661	.	+	.	gene_id "XLOC_033902"; transcript_id "5_00091261"; exon_number "7"; gene_name "uc010ryx.1"; oId "uc010ryx.1"; nearest_ref "uc010ryx.1"; class_code "="; tss_id "TSS30768"; p_id "P30706";
chr11	hg19_knownGene	exon	118947607	118947793	.	+	.	gene_id "XLOC_033902"; transcript_id "5_00091261"; exon_number "8"; gene_name "uc010ryx.1"; oId "uc010ryx.1"; nearest_ref "uc010ryx.1"; class_code "="; tss_id "TSS30768"; p_id "P30706";
chr11	hg19_knownGene	exon	118948211	118948357	.	+	.	gene_id "XLOC_033902"; transcript_id "5_00091261"; exon_number "9"; gene_name "uc010ryx.1"; oId "uc010ryx.1"; nearest_ref "uc010ryx.1"; class_code "="; tss_id "TSS30768"; p_id "P30706";
chr11	hg19_knownGene	exon	118948588	118948776	.	+	.	gene_id "XLOC_033902"; transcript_id "5_00091261"; exon_number "10"; gene_name "uc010ryx.1"; oId "uc010ryx.1"; nearest_ref "uc010ryx.1"; class_code "="; tss_id "TSS30768"; p_id "P30706";
chr11	hg19_knownGene	exon	118948883	118949044	.	+	.	gene_id "XLOC_033902"; transcript_id "5_00091261"; exon_number "11"; gene_name "uc010ryx.1"; oId "uc010ryx.1"; nearest_ref "uc010ryx.1"; class_code "="; tss_id "TSS30768"; p_id "P30706";
chr11	hg19_knownGene	exon	118949275	118949414	.	+	.	gene_id "XLOC_033902"; transcript_id "5_00091261"; exon_number "12"; gene_name "uc010ryx.1"; oId "uc010ryx.1"; nearest_ref "uc010ryx.1"; class_code "="; tss_id "TSS30768"; p_id "P30706";
chr11	hg19_knownGene	exon	118949505	118949707	.	+	.	gene_id "XLOC_033902"; transcript_id "5_00091261"; exon_number "13"; gene_name "uc010ryx.1"; oId "uc010ryx.1"; nearest_ref "uc010ryx.1"; class_code "="; tss_id "TSS30768"; p_id "P30706";
chr11	hg19_knownGene	exon	118949839	118950010	.	+	.	gene_id "XLOC_033902"; transcript_id "5_00091261"; exon_number "14"; gene_name "uc010ryx.1"; oId "uc010ryx.1"; nearest_ref "uc010ryx.1"; class_code "="; tss_id "TSS30768"; p_id "P30706";
chr11	hg19_knownGene	exon	118951802	118952024	.	+	.	gene_id "XLOC_033902"; transcript_id "5_00091261"; exon_number "15"; gene_name "uc010ryx.1"; oId "uc010ryx.1"; nearest_ref "uc010ryx.1"; class_code "="; tss_id "TSS30768"; p_id "P30706";
chr11	hg19_knownGene	exon	118952169	118952686	.	+	.	gene_id "XLOC_033902"; transcript_id "5_00091261"; exon_number "16"; gene_name "uc010ryx.1"; oId "uc010ryx.1"; nearest_ref "uc010ryx.1"; class_code "="; tss_id "TSS30768"; p_id "P30706";
chr11	Cufflinks	exon	118944130	118944237	.	+	.	gene_id "XLOC_033902"; transcript_id "5_00096652"; exon_number "1"; gene_name "uc010ryy.1"; oId "upf1_r4.7433.3"; nearest_ref "uc010ryy.1"; class_code "j"; tss_id "TSS30769";
chr11	Cufflinks	exon	118944510	118944661	.	+	.	gene_id "XLOC_033902"; transcript_id "5_00096652"; exon_number "2"; gene_name "uc010ryy.1"; oId "upf1_r4.7433.3"; nearest_ref "uc010ryy.1"; class_code "j"; tss_id "TSS30769";
chr11	Cufflinks	exon	118947607	118947793	.	+	.	gene_id "XLOC_033902"; transcript_id "5_00096652"; exon_number "3"; gene_name "uc010ryy.1"; oId "upf1_r4.7433.3"; nearest_ref "uc010ryy.1"; class_code "j"; tss_id "TSS30769";
chr11	Cufflinks	exon	118948211	118948357	.	+	.	gene_id "XLOC_033902"; transcript_id "5_00096652"; exon_number "4"; gene_name "uc010ryy.1"; oId "upf1_r4.7433.3"; nearest_ref "uc010ryy.1"; class_code "j"; tss_id "TSS30769";
chr11	Cufflinks	exon	118948588	118948776	.	+	.	gene_id "XLOC_033902"; transcript_id "5_00096652"; exon_number "5"; gene_name "uc010ryy.1"; oId "upf1_r4.7433.3"; nearest_ref "uc010ryy.1"; class_code "j"; tss_id "TSS30769";
chr11	Cufflinks	exon	118948883	118949044	.	+	.	gene_id "XLOC_033902"; transcript_id "5_00096652"; exon_number "6"; gene_name "uc010ryy.1"; oId "upf1_r4.7433.3"; nearest_ref "uc010ryy.1"; class_code "j"; tss_id "TSS30769";
chr11	Cufflinks	exon	118949275	118949414	.	+	.	gene_id "XLOC_033902"; transcript_id "5_00096652"; exon_number "7"; gene_name "uc010ryy.1"; oId "upf1_r4.7433.3"; nearest_ref "uc010ryy.1"; class_code "j"; tss_id "TSS30769";
chr11	Cufflinks	exon	118949505	118949707	.	+	.	gene_id "XLOC_033902"; transcript_id "5_00096652"; exon_number "8"; gene_name "uc010ryy.1"; oId "upf1_r4.7433.3"; nearest_ref "uc010ryy.1"; class_code "j"; tss_id "TSS30769";
chr11	Cufflinks	exon	118949839	118950010	.	+	.	gene_id "XLOC_033902"; transcript_id "5_00096652"; exon_number "9"; gene_name "uc010ryy.1"; oId "upf1_r4.7433.3"; nearest_ref "uc010ryy.1"; class_code "j"; tss_id "TSS30769";
chr11	Cufflinks	exon	118951802	118952024	.	+	.	gene_id "XLOC_033902"; transcript_id "5_00096652"; exon_number "10"; gene_name "uc010ryy.1"; oId "upf1_r4.7433.3"; nearest_ref "uc010ryy.1"; class_code "j"; tss_id "TSS30769";
chr11	Cufflinks	exon	118952169	118952686	.	+	.	gene_id "XLOC_033902"; transcript_id "5_00096652"; exon_number "11"; gene_name "uc010ryy.1"; oId "upf1_r4.7433.3"; nearest_ref "uc010ryy.1"; class_code "j"; tss_id "TSS30769";
chr11	hg19_knownGene	exon	118955587	118955776	.	+	.	gene_id "XLOC_033903"; transcript_id "5_00091263"; exon_number "1"; gene_name "uc009zao.1"; oId "uc009zao.1"; nearest_ref "uc009zao.1"; class_code "="; tss_id "TSS30770"; p_id "P30713";
chr11	hg19_knownGene	exon	118958965	118959018	.	+	.	gene_id "XLOC_033903"; transcript_id "5_00091263"; exon_number "2"; gene_name "uc009zao.1"; oId "uc009zao.1"; nearest_ref "uc009zao.1"; class_code "="; tss_id "TSS30770"; p_id "P30713";
chr11	hg19_knownGene	exon	118959345	118959558	.	+	.	gene_id "XLOC_033903"; transcript_id "5_00091263"; exon_number "3"; gene_name "uc009zao.1"; oId "uc009zao.1"; nearest_ref "uc009zao.1"; class_code "="; tss_id "TSS30770"; p_id "P30713";
chr11	hg19_knownGene	exon	118959792	118959841	.	+	.	gene_id "XLOC_033903"; transcript_id "5_00091263"; exon_number "4"; gene_name "uc009zao.1"; oId "uc009zao.1"; nearest_ref "uc009zao.1"; class_code "="; tss_id "TSS30770"; p_id "P30713";
chr11	hg19_knownGene	exon	118959927	118959982	.	+	.	gene_id "XLOC_033903"; transcript_id "5_00091263"; exon_number "5"; gene_name "uc009zao.1"; oId "uc009zao.1"; nearest_ref "uc009zao.1"; class_code "="; tss_id "TSS30770"; p_id "P30713";
chr11	hg19_knownGene	exon	118960393	118960470	.	+	.	gene_id "XLOC_033903"; transcript_id "5_00091263"; exon_number "6"; gene_name "uc009zao.1"; oId "uc009zao.1"; nearest_ref "uc009zao.1"; class_code "="; tss_id "TSS30770"; p_id "P30713";
chr11	hg19_knownGene	exon	118960700	118960777	.	+	.	gene_id "XLOC_033903"; transcript_id "5_00091263"; exon_number "7"; gene_name "uc009zao.1"; oId "uc009zao.1"; nearest_ref "uc009zao.1"; class_code "="; tss_id "TSS30770"; p_id "P30713";
chr11	hg19_knownGene	exon	118960900	118960975	.	+	.	gene_id "XLOC_033903"; transcript_id "5_00091263"; exon_number "8"; gene_name "uc009zao.1"; oId "uc009zao.1"; nearest_ref "uc009zao.1"; class_code "="; tss_id "TSS30770"; p_id "P30713";
chr11	hg19_knownGene	exon	118962123	118962236	.	+	.	gene_id "XLOC_033903"; transcript_id "5_00091263"; exon_number "9"; gene_name "uc009zao.1"; oId "uc009zao.1"; nearest_ref "uc009zao.1"; class_code "="; tss_id "TSS30770"; p_id "P30713";
chr11	hg19_knownGene	exon	118962835	118963233	.	+	.	gene_id "XLOC_033903"; transcript_id "5_00091263"; exon_number "10"; gene_name "uc009zao.1"; oId "uc009zao.1"; nearest_ref "uc009zao.1"; class_code "="; tss_id "TSS30770"; p_id "P30713";
chr11	hg19_knownGene	exon	118955587	118955776	.	+	.	gene_id "XLOC_033903"; transcript_id "5_00091267"; exon_number "1"; gene_name "uc001pvc.1"; oId "uc001pvc.1"; nearest_ref "uc001pvc.1"; class_code "="; tss_id "TSS30770"; p_id "P30710";
chr11	hg19_knownGene	exon	118959345	118959841	.	+	.	gene_id "XLOC_033903"; transcript_id "5_00091267"; exon_number "2"; gene_name "uc001pvc.1"; oId "uc001pvc.1"; nearest_ref "uc001pvc.1"; class_code "="; tss_id "TSS30770"; p_id "P30710";
chr11	hg19_knownGene	exon	118959927	118959982	.	+	.	gene_id "XLOC_033903"; transcript_id "5_00091267"; exon_number "3"; gene_name "uc001pvc.1"; oId "uc001pvc.1"; nearest_ref "uc001pvc.1"; class_code "="; tss_id "TSS30770"; p_id "P30710";
chr11	hg19_knownGene	exon	118960393	118960470	.	+	.	gene_id "XLOC_033903"; transcript_id "5_00091267"; exon_number "4"; gene_name "uc001pvc.1"; oId "uc001pvc.1"; nearest_ref "uc001pvc.1"; class_code "="; tss_id "TSS30770"; p_id "P30710";
chr11	hg19_knownGene	exon	118960700	118960777	.	+	.	gene_id "XLOC_033903"; transcript_id "5_00091267"; exon_number "5"; gene_name "uc001pvc.1"; oId "uc001pvc.1"; nearest_ref "uc001pvc.1"; class_code "="; tss_id "TSS30770"; p_id "P30710";
chr11	hg19_knownGene	exon	118960900	118960975	.	+	.	gene_id "XLOC_033903"; transcript_id "5_00091267"; exon_number "6"; gene_name "uc001pvc.1"; oId "uc001pvc.1"; nearest_ref "uc001pvc.1"; class_code "="; tss_id "TSS30770"; p_id "P30710";
chr11	hg19_knownGene	exon	118962123	118962236	.	+	.	gene_id "XLOC_033903"; transcript_id "5_00091267"; exon_number "7"; gene_name "uc001pvc.1"; oId "uc001pvc.1"; nearest_ref "uc001pvc.1"; class_code "="; tss_id "TSS30770"; p_id "P30710";
chr11	hg19_knownGene	exon	118962835	118962873	.	+	.	gene_id "XLOC_033903"; transcript_id "5_00091267"; exon_number "8"; gene_name "uc001pvc.1"; oId "uc001pvc.1"; nearest_ref "uc001pvc.1"; class_code "="; tss_id "TSS30770"; p_id "P30710";
chr11	hg19_knownGene	exon	118963114	118963233	.	+	.	gene_id "XLOC_033903"; transcript_id "5_00091267"; exon_number "9"; gene_name "uc001pvc.1"; oId "uc001pvc.1"; nearest_ref "uc001pvc.1"; class_code "="; tss_id "TSS30770"; p_id "P30710";
chr11	hg19_knownGene	exon	118963468	118963521	.	+	.	gene_id "XLOC_033903"; transcript_id "5_00091267"; exon_number "10"; gene_name "uc001pvc.1"; oId "uc001pvc.1"; nearest_ref "uc001pvc.1"; class_code "="; tss_id "TSS30770"; p_id "P30710";
chr11	hg19_knownGene	exon	118963645	118963731	.	+	.	gene_id "XLOC_033903"; transcript_id "5_00091267"; exon_number "11"; gene_name "uc001pvc.1"; oId "uc001pvc.1"; nearest_ref "uc001pvc.1"; class_code "="; tss_id "TSS30770"; p_id "P30710";
chr11	hg19_knownGene	exon	118963820	118964259	.	+	.	gene_id "XLOC_033903"; transcript_id "5_00091267"; exon_number "12"; gene_name "uc001pvc.1"; oId "uc001pvc.1"; nearest_ref "uc001pvc.1"; class_code "="; tss_id "TSS30770"; p_id "P30710";
chr11	hg19_knownGene	exon	118955587	118955776	.	+	.	gene_id "XLOC_033903"; transcript_id "5_00091269"; exon_number "1"; gene_name "uc009zap.1"; oId "uc009zap.1"; nearest_ref "uc009zap.1"; class_code "="; tss_id "TSS30770"; p_id "P30712";
chr11	hg19_knownGene	exon	118956521	118956603	.	+	.	gene_id "XLOC_033903"; transcript_id "5_00091269"; exon_number "2"; gene_name "uc009zap.1"; oId "uc009zap.1"; nearest_ref "uc009zap.1"; class_code "="; tss_id "TSS30770"; p_id "P30712";
chr11	hg19_knownGene	exon	118958965	118959018	.	+	.	gene_id "XLOC_033903"; transcript_id "5_00091269"; exon_number "3"; gene_name "uc009zap.1"; oId "uc009zap.1"; nearest_ref "uc009zap.1"; class_code "="; tss_id "TSS30770"; p_id "P30712";
chr11	hg19_knownGene	exon	118959345	118959417	.	+	.	gene_id "XLOC_033903"; transcript_id "5_00091269"; exon_number "4"; gene_name "uc009zap.1"; oId "uc009zap.1"; nearest_ref "uc009zap.1"; class_code "="; tss_id "TSS30770"; p_id "P30712";
chr11	hg19_knownGene	exon	118959792	118959841	.	+	.	gene_id "XLOC_033903"; transcript_id "5_00091269"; exon_number "5"; gene_name "uc009zap.1"; oId "uc009zap.1"; nearest_ref "uc009zap.1"; class_code "="; tss_id "TSS30770"; p_id "P30712";
chr11	hg19_knownGene	exon	118959927	118959982	.	+	.	gene_id "XLOC_033903"; transcript_id "5_00091269"; exon_number "6"; gene_name "uc009zap.1"; oId "uc009zap.1"; nearest_ref "uc009zap.1"; class_code "="; tss_id "TSS30770"; p_id "P30712";
chr11	hg19_knownGene	exon	118960393	118960470	.	+	.	gene_id "XLOC_033903"; transcript_id "5_00091269"; exon_number "7"; gene_name "uc009zap.1"; oId "uc009zap.1"; nearest_ref "uc009zap.1"; class_code "="; tss_id "TSS30770"; p_id "P30712";
chr11	hg19_knownGene	exon	118960700	118960777	.	+	.	gene_id "XLOC_033903"; transcript_id "5_00091269"; exon_number "8"; gene_name "uc009zap.1"; oId "uc009zap.1"; nearest_ref "uc009zap.1"; class_code "="; tss_id "TSS30770"; p_id "P30712";
chr11	hg19_knownGene	exon	118960900	118960975	.	+	.	gene_id "XLOC_033903"; transcript_id "5_00091269"; exon_number "9"; gene_name "uc009zap.1"; oId "uc009zap.1"; nearest_ref "uc009zap.1"; class_code "="; tss_id "TSS30770"; p_id "P30712";
chr11	hg19_knownGene	exon	118962123	118962236	.	+	.	gene_id "XLOC_033903"; transcript_id "5_00091269"; exon_number "10"; gene_name "uc009zap.1"; oId "uc009zap.1"; nearest_ref "uc009zap.1"; class_code "="; tss_id "TSS30770"; p_id "P30712";
chr11	hg19_knownGene	exon	118962835	118962873	.	+	.	gene_id "XLOC_033903"; transcript_id "5_00091269"; exon_number "11"; gene_name "uc009zap.1"; oId "uc009zap.1"; nearest_ref "uc009zap.1"; class_code "="; tss_id "TSS30770"; p_id "P30712";
chr11	hg19_knownGene	exon	118963114	118963233	.	+	.	gene_id "XLOC_033903"; transcript_id "5_00091269"; exon_number "12"; gene_name "uc009zap.1"; oId "uc009zap.1"; nearest_ref "uc009zap.1"; class_code "="; tss_id "TSS30770"; p_id "P30712";
chr11	hg19_knownGene	exon	118963468	118963521	.	+	.	gene_id "XLOC_033903"; transcript_id "5_00091269"; exon_number "13"; gene_name "uc009zap.1"; oId "uc009zap.1"; nearest_ref "uc009zap.1"; class_code "="; tss_id "TSS30770"; p_id "P30712";
chr11	hg19_knownGene	exon	118963645	118963731	.	+	.	gene_id "XLOC_033903"; transcript_id "5_00091269"; exon_number "14"; gene_name "uc009zap.1"; oId "uc009zap.1"; nearest_ref "uc009zap.1"; class_code "="; tss_id "TSS30770"; p_id "P30712";
chr11	hg19_knownGene	exon	118963820	118964259	.	+	.	gene_id "XLOC_033903"; transcript_id "5_00091269"; exon_number "15"; gene_name "uc009zap.1"; oId "uc009zap.1"; nearest_ref "uc009zap.1"; class_code "="; tss_id "TSS30770"; p_id "P30712";
chr11	Cufflinks	exon	118955587	118955867	.	+	.	gene_id "XLOC_033903"; transcript_id "5_00091268"; exon_number "1"; gene_name "uc001pvd.1"; oId "uc001pvd.1_ext"; nearest_ref "uc001pvd.1"; class_code "="; tss_id "TSS30770"; p_id "P30712";
chr11	Cufflinks	exon	118958965	118959018	.	+	.	gene_id "XLOC_033903"; transcript_id "5_00091268"; exon_number "2"; gene_name "uc001pvd.1"; oId "uc001pvd.1_ext"; nearest_ref "uc001pvd.1"; class_code "="; tss_id "TSS30770"; p_id "P30712";
chr11	Cufflinks	exon	118959345	118959417	.	+	.	gene_id "XLOC_033903"; transcript_id "5_00091268"; exon_number "3"; gene_name "uc001pvd.1"; oId "uc001pvd.1_ext"; nearest_ref "uc001pvd.1"; class_code "="; tss_id "TSS30770"; p_id "P30712";
chr11	Cufflinks	exon	118959792	118959841	.	+	.	gene_id "XLOC_033903"; transcript_id "5_00091268"; exon_number "4"; gene_name "uc001pvd.1"; oId "uc001pvd.1_ext"; nearest_ref "uc001pvd.1"; class_code "="; tss_id "TSS30770"; p_id "P30712";
chr11	Cufflinks	exon	118959927	118959982	.	+	.	gene_id "XLOC_033903"; transcript_id "5_00091268"; exon_number "5"; gene_name "uc001pvd.1"; oId "uc001pvd.1_ext"; nearest_ref "uc001pvd.1"; class_code "="; tss_id "TSS30770"; p_id "P30712";
chr11	Cufflinks	exon	118960393	118960470	.	+	.	gene_id "XLOC_033903"; transcript_id "5_00091268"; exon_number "6"; gene_name "uc001pvd.1"; oId "uc001pvd.1_ext"; nearest_ref "uc001pvd.1"; class_code "="; tss_id "TSS30770"; p_id "P30712";
chr11	Cufflinks	exon	118960700	118960777	.	+	.	gene_id "XLOC_033903"; transcript_id "5_00091268"; exon_number "7"; gene_name "uc001pvd.1"; oId "uc001pvd.1_ext"; nearest_ref "uc001pvd.1"; class_code "="; tss_id "TSS30770"; p_id "P30712";
chr11	Cufflinks	exon	118960900	118960975	.	+	.	gene_id "XLOC_033903"; transcript_id "5_00091268"; exon_number "8"; gene_name "uc001pvd.1"; oId "uc001pvd.1_ext"; nearest_ref "uc001pvd.1"; class_code "="; tss_id "TSS30770"; p_id "P30712";
chr11	Cufflinks	exon	118962123	118962236	.	+	.	gene_id "XLOC_033903"; transcript_id "5_00091268"; exon_number "9"; gene_name "uc001pvd.1"; oId "uc001pvd.1_ext"; nearest_ref "uc001pvd.1"; class_code "="; tss_id "TSS30770"; p_id "P30712";
chr11	Cufflinks	exon	118962835	118962873	.	+	.	gene_id "XLOC_033903"; transcript_id "5_00091268"; exon_number "10"; gene_name "uc001pvd.1"; oId "uc001pvd.1_ext"; nearest_ref "uc001pvd.1"; class_code "="; tss_id "TSS30770"; p_id "P30712";
chr11	Cufflinks	exon	118963114	118963233	.	+	.	gene_id "XLOC_033903"; transcript_id "5_00091268"; exon_number "11"; gene_name "uc001pvd.1"; oId "uc001pvd.1_ext"; nearest_ref "uc001pvd.1"; class_code "="; tss_id "TSS30770"; p_id "P30712";
chr11	Cufflinks	exon	118963468	118963521	.	+	.	gene_id "XLOC_033903"; transcript_id "5_00091268"; exon_number "12"; gene_name "uc001pvd.1"; oId "uc001pvd.1_ext"; nearest_ref "uc001pvd.1"; class_code "="; tss_id "TSS30770"; p_id "P30712";
chr11	Cufflinks	exon	118963645	118963731	.	+	.	gene_id "XLOC_033903"; transcript_id "5_00091268"; exon_number "13"; gene_name "uc001pvd.1"; oId "uc001pvd.1_ext"; nearest_ref "uc001pvd.1"; class_code "="; tss_id "TSS30770"; p_id "P30712";
chr11	Cufflinks	exon	118963820	118964259	.	+	.	gene_id "XLOC_033903"; transcript_id "5_00091268"; exon_number "14"; gene_name "uc001pvd.1"; oId "uc001pvd.1_ext"; nearest_ref "uc001pvd.1"; class_code "="; tss_id "TSS30770"; p_id "P30712";
chr11	hg19_knownGene	exon	118955587	118955776	.	+	.	gene_id "XLOC_033903"; transcript_id "5_00091266"; exon_number "1"; gene_name "uc001pvb.1"; oId "uc001pvb.1"; nearest_ref "uc001pvb.1"; class_code "="; tss_id "TSS30770"; p_id "P30711";
chr11	hg19_knownGene	exon	118959345	118959417	.	+	.	gene_id "XLOC_033903"; transcript_id "5_00091266"; exon_number "2"; gene_name "uc001pvb.1"; oId "uc001pvb.1"; nearest_ref "uc001pvb.1"; class_code "="; tss_id "TSS30770"; p_id "P30711";
chr11	hg19_knownGene	exon	118959792	118959841	.	+	.	gene_id "XLOC_033903"; transcript_id "5_00091266"; exon_number "3"; gene_name "uc001pvb.1"; oId "uc001pvb.1"; nearest_ref "uc001pvb.1"; class_code "="; tss_id "TSS30770"; p_id "P30711";
chr11	hg19_knownGene	exon	118959927	118959982	.	+	.	gene_id "XLOC_033903"; transcript_id "5_00091266"; exon_number "4"; gene_name "uc001pvb.1"; oId "uc001pvb.1"; nearest_ref "uc001pvb.1"; class_code "="; tss_id "TSS30770"; p_id "P30711";
chr11	hg19_knownGene	exon	118960393	118960470	.	+	.	gene_id "XLOC_033903"; transcript_id "5_00091266"; exon_number "5"; gene_name "uc001pvb.1"; oId "uc001pvb.1"; nearest_ref "uc001pvb.1"; class_code "="; tss_id "TSS30770"; p_id "P30711";
chr11	hg19_knownGene	exon	118960700	118960777	.	+	.	gene_id "XLOC_033903"; transcript_id "5_00091266"; exon_number "6"; gene_name "uc001pvb.1"; oId "uc001pvb.1"; nearest_ref "uc001pvb.1"; class_code "="; tss_id "TSS30770"; p_id "P30711";
chr11	hg19_knownGene	exon	118960900	118960975	.	+	.	gene_id "XLOC_033903"; transcript_id "5_00091266"; exon_number "7"; gene_name "uc001pvb.1"; oId "uc001pvb.1"; nearest_ref "uc001pvb.1"; class_code "="; tss_id "TSS30770"; p_id "P30711";
chr11	hg19_knownGene	exon	118962123	118962236	.	+	.	gene_id "XLOC_033903"; transcript_id "5_00091266"; exon_number "8"; gene_name "uc001pvb.1"; oId "uc001pvb.1"; nearest_ref "uc001pvb.1"; class_code "="; tss_id "TSS30770"; p_id "P30711";
chr11	hg19_knownGene	exon	118963114	118963233	.	+	.	gene_id "XLOC_033903"; transcript_id "5_00091266"; exon_number "9"; gene_name "uc001pvb.1"; oId "uc001pvb.1"; nearest_ref "uc001pvb.1"; class_code "="; tss_id "TSS30770"; p_id "P30711";
chr11	hg19_knownGene	exon	118963468	118963521	.	+	.	gene_id "XLOC_033903"; transcript_id "5_00091266"; exon_number "10"; gene_name "uc001pvb.1"; oId "uc001pvb.1"; nearest_ref "uc001pvb.1"; class_code "="; tss_id "TSS30770"; p_id "P30711";
chr11	hg19_knownGene	exon	118963645	118963731	.	+	.	gene_id "XLOC_033903"; transcript_id "5_00091266"; exon_number "11"; gene_name "uc001pvb.1"; oId "uc001pvb.1"; nearest_ref "uc001pvb.1"; class_code "="; tss_id "TSS30770"; p_id "P30711";
chr11	hg19_knownGene	exon	118963820	118964259	.	+	.	gene_id "XLOC_033903"; transcript_id "5_00091266"; exon_number "12"; gene_name "uc001pvb.1"; oId "uc001pvb.1"; nearest_ref "uc001pvb.1"; class_code "="; tss_id "TSS30770"; p_id "P30711";
chr11	hg19_knownGene	exon	118955587	118955776	.	+	.	gene_id "XLOC_033903"; transcript_id "5_00091265"; exon_number "1"; gene_name "uc001pva.1"; oId "uc001pva.1"; nearest_ref "uc001pva.1"; class_code "="; tss_id "TSS30770"; p_id "P30709";
chr11	hg19_knownGene	exon	118958965	118959018	.	+	.	gene_id "XLOC_033903"; transcript_id "5_00091265"; exon_number "2"; gene_name "uc001pva.1"; oId "uc001pva.1"; nearest_ref "uc001pva.1"; class_code "="; tss_id "TSS30770"; p_id "P30709";
chr11	hg19_knownGene	exon	118959345	118959417	.	+	.	gene_id "XLOC_033903"; transcript_id "5_00091265"; exon_number "3"; gene_name "uc001pva.1"; oId "uc001pva.1"; nearest_ref "uc001pva.1"; class_code "="; tss_id "TSS30770"; p_id "P30709";
chr11	hg19_knownGene	exon	118959792	118959841	.	+	.	gene_id "XLOC_033903"; transcript_id "5_00091265"; exon_number "4"; gene_name "uc001pva.1"; oId "uc001pva.1"; nearest_ref "uc001pva.1"; class_code "="; tss_id "TSS30770"; p_id "P30709";
chr11	hg19_knownGene	exon	118959927	118959982	.	+	.	gene_id "XLOC_033903"; transcript_id "5_00091265"; exon_number "5"; gene_name "uc001pva.1"; oId "uc001pva.1"; nearest_ref "uc001pva.1"; class_code "="; tss_id "TSS30770"; p_id "P30709";
chr11	hg19_knownGene	exon	118960393	118960470	.	+	.	gene_id "XLOC_033903"; transcript_id "5_00091265"; exon_number "6"; gene_name "uc001pva.1"; oId "uc001pva.1"; nearest_ref "uc001pva.1"; class_code "="; tss_id "TSS30770"; p_id "P30709";
chr11	hg19_knownGene	exon	118960700	118960777	.	+	.	gene_id "XLOC_033903"; transcript_id "5_00091265"; exon_number "7"; gene_name "uc001pva.1"; oId "uc001pva.1"; nearest_ref "uc001pva.1"; class_code "="; tss_id "TSS30770"; p_id "P30709";
chr11	hg19_knownGene	exon	118960900	118960975	.	+	.	gene_id "XLOC_033903"; transcript_id "5_00091265"; exon_number "8"; gene_name "uc001pva.1"; oId "uc001pva.1"; nearest_ref "uc001pva.1"; class_code "="; tss_id "TSS30770"; p_id "P30709";
chr11	hg19_knownGene	exon	118962123	118962236	.	+	.	gene_id "XLOC_033903"; transcript_id "5_00091265"; exon_number "9"; gene_name "uc001pva.1"; oId "uc001pva.1"; nearest_ref "uc001pva.1"; class_code "="; tss_id "TSS30770"; p_id "P30709";
chr11	hg19_knownGene	exon	118962835	118962873	.	+	.	gene_id "XLOC_033903"; transcript_id "5_00091265"; exon_number "10"; gene_name "uc001pva.1"; oId "uc001pva.1"; nearest_ref "uc001pva.1"; class_code "="; tss_id "TSS30770"; p_id "P30709";
chr11	hg19_knownGene	exon	118963468	118963521	.	+	.	gene_id "XLOC_033903"; transcript_id "5_00091265"; exon_number "11"; gene_name "uc001pva.1"; oId "uc001pva.1"; nearest_ref "uc001pva.1"; class_code "="; tss_id "TSS30770"; p_id "P30709";
chr11	hg19_knownGene	exon	118963645	118963731	.	+	.	gene_id "XLOC_033903"; transcript_id "5_00091265"; exon_number "12"; gene_name "uc001pva.1"; oId "uc001pva.1"; nearest_ref "uc001pva.1"; class_code "="; tss_id "TSS30770"; p_id "P30709";
chr11	hg19_knownGene	exon	118963820	118964259	.	+	.	gene_id "XLOC_033903"; transcript_id "5_00091265"; exon_number "13"; gene_name "uc001pva.1"; oId "uc001pva.1"; nearest_ref "uc001pva.1"; class_code "="; tss_id "TSS30770"; p_id "P30709";
chr11	hg19_knownGene	exon	118955587	118955776	.	+	.	gene_id "XLOC_033903"; transcript_id "5_00091264"; exon_number "1"; gene_name "uc001puz.1"; oId "uc001puz.1"; nearest_ref "uc001puz.1"; class_code "="; tss_id "TSS30770"; p_id "P30708";
chr11	hg19_knownGene	exon	118958965	118959018	.	+	.	gene_id "XLOC_033903"; transcript_id "5_00091264"; exon_number "2"; gene_name "uc001puz.1"; oId "uc001puz.1"; nearest_ref "uc001puz.1"; class_code "="; tss_id "TSS30770"; p_id "P30708";
chr11	hg19_knownGene	exon	118959345	118959417	.	+	.	gene_id "XLOC_033903"; transcript_id "5_00091264"; exon_number "3"; gene_name "uc001puz.1"; oId "uc001puz.1"; nearest_ref "uc001puz.1"; class_code "="; tss_id "TSS30770"; p_id "P30708";
chr11	hg19_knownGene	exon	118959792	118959841	.	+	.	gene_id "XLOC_033903"; transcript_id "5_00091264"; exon_number "4"; gene_name "uc001puz.1"; oId "uc001puz.1"; nearest_ref "uc001puz.1"; class_code "="; tss_id "TSS30770"; p_id "P30708";
chr11	hg19_knownGene	exon	118959927	118959982	.	+	.	gene_id "XLOC_033903"; transcript_id "5_00091264"; exon_number "5"; gene_name "uc001puz.1"; oId "uc001puz.1"; nearest_ref "uc001puz.1"; class_code "="; tss_id "TSS30770"; p_id "P30708";
chr11	hg19_knownGene	exon	118960393	118960470	.	+	.	gene_id "XLOC_033903"; transcript_id "5_00091264"; exon_number "6"; gene_name "uc001puz.1"; oId "uc001puz.1"; nearest_ref "uc001puz.1"; class_code "="; tss_id "TSS30770"; p_id "P30708";
chr11	hg19_knownGene	exon	118960700	118960777	.	+	.	gene_id "XLOC_033903"; transcript_id "5_00091264"; exon_number "7"; gene_name "uc001puz.1"; oId "uc001puz.1"; nearest_ref "uc001puz.1"; class_code "="; tss_id "TSS30770"; p_id "P30708";
chr11	hg19_knownGene	exon	118960900	118960975	.	+	.	gene_id "XLOC_033903"; transcript_id "5_00091264"; exon_number "8"; gene_name "uc001puz.1"; oId "uc001puz.1"; nearest_ref "uc001puz.1"; class_code "="; tss_id "TSS30770"; p_id "P30708";
chr11	hg19_knownGene	exon	118962123	118962236	.	+	.	gene_id "XLOC_033903"; transcript_id "5_00091264"; exon_number "9"; gene_name "uc001puz.1"; oId "uc001puz.1"; nearest_ref "uc001puz.1"; class_code "="; tss_id "TSS30770"; p_id "P30708";
chr11	hg19_knownGene	exon	118962835	118962873	.	+	.	gene_id "XLOC_033903"; transcript_id "5_00091264"; exon_number "10"; gene_name "uc001puz.1"; oId "uc001puz.1"; nearest_ref "uc001puz.1"; class_code "="; tss_id "TSS30770"; p_id "P30708";
chr11	hg19_knownGene	exon	118963114	118963233	.	+	.	gene_id "XLOC_033903"; transcript_id "5_00091264"; exon_number "11"; gene_name "uc001puz.1"; oId "uc001puz.1"; nearest_ref "uc001puz.1"; class_code "="; tss_id "TSS30770"; p_id "P30708";
chr11	hg19_knownGene	exon	118963468	118963521	.	+	.	gene_id "XLOC_033903"; transcript_id "5_00091264"; exon_number "12"; gene_name "uc001puz.1"; oId "uc001puz.1"; nearest_ref "uc001puz.1"; class_code "="; tss_id "TSS30770"; p_id "P30708";
chr11	hg19_knownGene	exon	118963645	118963731	.	+	.	gene_id "XLOC_033903"; transcript_id "5_00091264"; exon_number "13"; gene_name "uc001puz.1"; oId "uc001puz.1"; nearest_ref "uc001puz.1"; class_code "="; tss_id "TSS30770"; p_id "P30708";
chr11	hg19_knownGene	exon	118963820	118964259	.	+	.	gene_id "XLOC_033903"; transcript_id "5_00091264"; exon_number "14"; gene_name "uc001puz.1"; oId "uc001puz.1"; nearest_ref "uc001puz.1"; class_code "="; tss_id "TSS30770"; p_id "P30708";
chr11	hg19_knownGene	exon	118955595	118955867	.	+	.	gene_id "XLOC_033903"; transcript_id "5_00091270"; exon_number "1"; gene_name "uc001pve.1"; oId "uc001pve.1"; nearest_ref "uc001pve.1"; class_code "="; tss_id "TSS30770"; p_id "P30707";
chr11	hg19_knownGene	exon	118958965	118959018	.	+	.	gene_id "XLOC_033903"; transcript_id "5_00091270"; exon_number "2"; gene_name "uc001pve.1"; oId "uc001pve.1"; nearest_ref "uc001pve.1"; class_code "="; tss_id "TSS30770"; p_id "P30707";
chr11	hg19_knownGene	exon	118959345	118959417	.	+	.	gene_id "XLOC_033903"; transcript_id "5_00091270"; exon_number "3"; gene_name "uc001pve.1"; oId "uc001pve.1"; nearest_ref "uc001pve.1"; class_code "="; tss_id "TSS30770"; p_id "P30707";
chr11	hg19_knownGene	exon	118959792	118959841	.	+	.	gene_id "XLOC_033903"; transcript_id "5_00091270"; exon_number "4"; gene_name "uc001pve.1"; oId "uc001pve.1"; nearest_ref "uc001pve.1"; class_code "="; tss_id "TSS30770"; p_id "P30707";
chr11	hg19_knownGene	exon	118959927	118959982	.	+	.	gene_id "XLOC_033903"; transcript_id "5_00091270"; exon_number "5"; gene_name "uc001pve.1"; oId "uc001pve.1"; nearest_ref "uc001pve.1"; class_code "="; tss_id "TSS30770"; p_id "P30707";
chr11	hg19_knownGene	exon	118960393	118960470	.	+	.	gene_id "XLOC_033903"; transcript_id "5_00091270"; exon_number "6"; gene_name "uc001pve.1"; oId "uc001pve.1"; nearest_ref "uc001pve.1"; class_code "="; tss_id "TSS30770"; p_id "P30707";
chr11	hg19_knownGene	exon	118960700	118960777	.	+	.	gene_id "XLOC_033903"; transcript_id "5_00091270"; exon_number "7"; gene_name "uc001pve.1"; oId "uc001pve.1"; nearest_ref "uc001pve.1"; class_code "="; tss_id "TSS30770"; p_id "P30707";
chr11	hg19_knownGene	exon	118960900	118960975	.	+	.	gene_id "XLOC_033903"; transcript_id "5_00091270"; exon_number "8"; gene_name "uc001pve.1"; oId "uc001pve.1"; nearest_ref "uc001pve.1"; class_code "="; tss_id "TSS30770"; p_id "P30707";
chr11	hg19_knownGene	exon	118962123	118962236	.	+	.	gene_id "XLOC_033903"; transcript_id "5_00091270"; exon_number "9"; gene_name "uc001pve.1"; oId "uc001pve.1"; nearest_ref "uc001pve.1"; class_code "="; tss_id "TSS30770"; p_id "P30707";
chr11	hg19_knownGene	exon	118962835	118962873	.	+	.	gene_id "XLOC_033903"; transcript_id "5_00091270"; exon_number "10"; gene_name "uc001pve.1"; oId "uc001pve.1"; nearest_ref "uc001pve.1"; class_code "="; tss_id "TSS30770"; p_id "P30707";
chr11	hg19_knownGene	exon	118963468	118963521	.	+	.	gene_id "XLOC_033903"; transcript_id "5_00091270"; exon_number "11"; gene_name "uc001pve.1"; oId "uc001pve.1"; nearest_ref "uc001pve.1"; class_code "="; tss_id "TSS30770"; p_id "P30707";
chr11	hg19_knownGene	exon	118963645	118963731	.	+	.	gene_id "XLOC_033903"; transcript_id "5_00091270"; exon_number "12"; gene_name "uc001pve.1"; oId "uc001pve.1"; nearest_ref "uc001pve.1"; class_code "="; tss_id "TSS30770"; p_id "P30707";
chr11	hg19_knownGene	exon	118963820	118964259	.	+	.	gene_id "XLOC_033903"; transcript_id "5_00091270"; exon_number "13"; gene_name "uc001pve.1"; oId "uc001pve.1"; nearest_ref "uc001pve.1"; class_code "="; tss_id "TSS30770"; p_id "P30707";
chr11	hg19_knownGene	exon	118958697	118958788	.	+	.	gene_id "XLOC_033903"; transcript_id "5_00091271"; exon_number "1"; gene_name "uc001pvf.1"; oId "uc001pvf.1"; nearest_ref "uc001pvf.1"; class_code "="; tss_id "TSS30771"; p_id "P30712";
chr11	hg19_knownGene	exon	118958965	118959018	.	+	.	gene_id "XLOC_033903"; transcript_id "5_00091271"; exon_number "2"; gene_name "uc001pvf.1"; oId "uc001pvf.1"; nearest_ref "uc001pvf.1"; class_code "="; tss_id "TSS30771"; p_id "P30712";
chr11	hg19_knownGene	exon	118959345	118959417	.	+	.	gene_id "XLOC_033903"; transcript_id "5_00091271"; exon_number "3"; gene_name "uc001pvf.1"; oId "uc001pvf.1"; nearest_ref "uc001pvf.1"; class_code "="; tss_id "TSS30771"; p_id "P30712";
chr11	hg19_knownGene	exon	118959792	118959841	.	+	.	gene_id "XLOC_033903"; transcript_id "5_00091271"; exon_number "4"; gene_name "uc001pvf.1"; oId "uc001pvf.1"; nearest_ref "uc001pvf.1"; class_code "="; tss_id "TSS30771"; p_id "P30712";
chr11	hg19_knownGene	exon	118959927	118959982	.	+	.	gene_id "XLOC_033903"; transcript_id "5_00091271"; exon_number "5"; gene_name "uc001pvf.1"; oId "uc001pvf.1"; nearest_ref "uc001pvf.1"; class_code "="; tss_id "TSS30771"; p_id "P30712";
chr11	hg19_knownGene	exon	118960393	118960470	.	+	.	gene_id "XLOC_033903"; transcript_id "5_00091271"; exon_number "6"; gene_name "uc001pvf.1"; oId "uc001pvf.1"; nearest_ref "uc001pvf.1"; class_code "="; tss_id "TSS30771"; p_id "P30712";
chr11	hg19_knownGene	exon	118960700	118960777	.	+	.	gene_id "XLOC_033903"; transcript_id "5_00091271"; exon_number "7"; gene_name "uc001pvf.1"; oId "uc001pvf.1"; nearest_ref "uc001pvf.1"; class_code "="; tss_id "TSS30771"; p_id "P30712";
chr11	hg19_knownGene	exon	118960900	118960975	.	+	.	gene_id "XLOC_033903"; transcript_id "5_00091271"; exon_number "8"; gene_name "uc001pvf.1"; oId "uc001pvf.1"; nearest_ref "uc001pvf.1"; class_code "="; tss_id "TSS30771"; p_id "P30712";
chr11	hg19_knownGene	exon	118962123	118962236	.	+	.	gene_id "XLOC_033903"; transcript_id "5_00091271"; exon_number "9"; gene_name "uc001pvf.1"; oId "uc001pvf.1"; nearest_ref "uc001pvf.1"; class_code "="; tss_id "TSS30771"; p_id "P30712";
chr11	hg19_knownGene	exon	118962835	118962873	.	+	.	gene_id "XLOC_033903"; transcript_id "5_00091271"; exon_number "10"; gene_name "uc001pvf.1"; oId "uc001pvf.1"; nearest_ref "uc001pvf.1"; class_code "="; tss_id "TSS30771"; p_id "P30712";
chr11	hg19_knownGene	exon	118963114	118963233	.	+	.	gene_id "XLOC_033903"; transcript_id "5_00091271"; exon_number "11"; gene_name "uc001pvf.1"; oId "uc001pvf.1"; nearest_ref "uc001pvf.1"; class_code "="; tss_id "TSS30771"; p_id "P30712";
chr11	hg19_knownGene	exon	118963468	118963521	.	+	.	gene_id "XLOC_033903"; transcript_id "5_00091271"; exon_number "12"; gene_name "uc001pvf.1"; oId "uc001pvf.1"; nearest_ref "uc001pvf.1"; class_code "="; tss_id "TSS30771"; p_id "P30712";
chr11	hg19_knownGene	exon	118963645	118963731	.	+	.	gene_id "XLOC_033903"; transcript_id "5_00091271"; exon_number "13"; gene_name "uc001pvf.1"; oId "uc001pvf.1"; nearest_ref "uc001pvf.1"; class_code "="; tss_id "TSS30771"; p_id "P30712";
chr11	hg19_knownGene	exon	118963820	118964259	.	+	.	gene_id "XLOC_033903"; transcript_id "5_00091271"; exon_number "14"; gene_name "uc001pvf.1"; oId "uc001pvf.1"; nearest_ref "uc001pvf.1"; class_code "="; tss_id "TSS30771"; p_id "P30712";
chr11	Cufflinks	exon	118961918	118961966	.	+	.	gene_id "XLOC_033903"; transcript_id "5_00095608"; exon_number "1"; gene_name "uc001pvf.1"; oId "upf3.4308.11"; nearest_ref "uc001pvf.1"; class_code "j"; tss_id "TSS30773";
chr11	Cufflinks	exon	118962835	118962873	.	+	.	gene_id "XLOC_033903"; transcript_id "5_00095608"; exon_number "2"; gene_name "uc001pvf.1"; oId "upf3.4308.11"; nearest_ref "uc001pvf.1"; class_code "j"; tss_id "TSS30773";
chr11	Cufflinks	exon	118963114	118963233	.	+	.	gene_id "XLOC_033903"; transcript_id "5_00095608"; exon_number "3"; gene_name "uc001pvf.1"; oId "upf3.4308.11"; nearest_ref "uc001pvf.1"; class_code "j"; tss_id "TSS30773";
chr11	Cufflinks	exon	118963468	118963521	.	+	.	gene_id "XLOC_033903"; transcript_id "5_00095608"; exon_number "4"; gene_name "uc001pvf.1"; oId "upf3.4308.11"; nearest_ref "uc001pvf.1"; class_code "j"; tss_id "TSS30773";
chr11	Cufflinks	exon	118963645	118963731	.	+	.	gene_id "XLOC_033903"; transcript_id "5_00095608"; exon_number "5"; gene_name "uc001pvf.1"; oId "upf3.4308.11"; nearest_ref "uc001pvf.1"; class_code "j"; tss_id "TSS30773";
chr11	Cufflinks	exon	118963820	118964259	.	+	.	gene_id "XLOC_033903"; transcript_id "5_00095608"; exon_number "6"; gene_name "uc001pvf.1"; oId "upf3.4308.11"; nearest_ref "uc001pvf.1"; class_code "j"; tss_id "TSS30773";
chr11	Cufflinks	exon	118978057	118978805	.	+	.	gene_id "XLOC_033904"; transcript_id "5_00091273"; exon_number "1"; gene_name "uc001pvo.2"; oId "uc001pvo.2_ext"; nearest_ref "uc001pvo.2"; class_code "="; tss_id "TSS30774"; p_id "P30715";
chr11	Cufflinks	exon	118980814	118980909	.	+	.	gene_id "XLOC_033904"; transcript_id "5_00091273"; exon_number "2"; gene_name "uc001pvo.2"; oId "uc001pvo.2_ext"; nearest_ref "uc001pvo.2"; class_code "="; tss_id "TSS30774"; p_id "P30715";
chr11	Cufflinks	exon	118981271	118981390	.	+	.	gene_id "XLOC_033904"; transcript_id "5_00091273"; exon_number "3"; gene_name "uc001pvo.2"; oId "uc001pvo.2_ext"; nearest_ref "uc001pvo.2"; class_code "="; tss_id "TSS30774"; p_id "P30715";
chr11	Cufflinks	exon	118981557	118981667	.	+	.	gene_id "XLOC_033904"; transcript_id "5_00091273"; exon_number "4"; gene_name "uc001pvo.2"; oId "uc001pvo.2_ext"; nearest_ref "uc001pvo.2"; class_code "="; tss_id "TSS30774"; p_id "P30715";
chr11	Cufflinks	exon	118981762	118981878	.	+	.	gene_id "XLOC_033904"; transcript_id "5_00091273"; exon_number "5"; gene_name "uc001pvo.2"; oId "uc001pvo.2_ext"; nearest_ref "uc001pvo.2"; class_code "="; tss_id "TSS30774"; p_id "P30715";
chr11	Cufflinks	exon	118981973	118982084	.	+	.	gene_id "XLOC_033904"; transcript_id "5_00091273"; exon_number "6"; gene_name "uc001pvo.2"; oId "uc001pvo.2_ext"; nearest_ref "uc001pvo.2"; class_code "="; tss_id "TSS30774"; p_id "P30715";
chr11	Cufflinks	exon	118982231	118982339	.	+	.	gene_id "XLOC_033904"; transcript_id "5_00091273"; exon_number "7"; gene_name "uc001pvo.2"; oId "uc001pvo.2_ext"; nearest_ref "uc001pvo.2"; class_code "="; tss_id "TSS30774"; p_id "P30715";
chr11	Cufflinks	exon	118983038	118983102	.	+	.	gene_id "XLOC_033904"; transcript_id "5_00091273"; exon_number "8"; gene_name "uc001pvo.2"; oId "uc001pvo.2_ext"; nearest_ref "uc001pvo.2"; class_code "="; tss_id "TSS30774"; p_id "P30715";
chr11	Cufflinks	exon	118983192	118983319	.	+	.	gene_id "XLOC_033904"; transcript_id "5_00091273"; exon_number "9"; gene_name "uc001pvo.2"; oId "uc001pvo.2_ext"; nearest_ref "uc001pvo.2"; class_code "="; tss_id "TSS30774"; p_id "P30715";
chr11	Cufflinks	exon	118983410	118983584	.	+	.	gene_id "XLOC_033904"; transcript_id "5_00091273"; exon_number "10"; gene_name "uc001pvo.2"; oId "uc001pvo.2_ext"; nearest_ref "uc001pvo.2"; class_code "="; tss_id "TSS30774"; p_id "P30715";
chr11	Cufflinks	exon	118984321	118984422	.	+	.	gene_id "XLOC_033904"; transcript_id "5_00091273"; exon_number "11"; gene_name "uc001pvo.2"; oId "uc001pvo.2_ext"; nearest_ref "uc001pvo.2"; class_code "="; tss_id "TSS30774"; p_id "P30715";
chr11	Cufflinks	exon	118984565	118984698	.	+	.	gene_id "XLOC_033904"; transcript_id "5_00091273"; exon_number "12"; gene_name "uc001pvo.2"; oId "uc001pvo.2_ext"; nearest_ref "uc001pvo.2"; class_code "="; tss_id "TSS30774"; p_id "P30715";
chr11	Cufflinks	exon	118984790	118985075	.	+	.	gene_id "XLOC_033904"; transcript_id "5_00091273"; exon_number "13"; gene_name "uc001pvo.2"; oId "uc001pvo.2_ext"; nearest_ref "uc001pvo.2"; class_code "="; tss_id "TSS30774"; p_id "P30715";
chr11	Cufflinks	exon	118986755	118987826	.	+	.	gene_id "XLOC_033904"; transcript_id "5_00091273"; exon_number "14"; gene_name "uc001pvo.2"; oId "uc001pvo.2_ext"; nearest_ref "uc001pvo.2"; class_code "="; tss_id "TSS30774"; p_id "P30715";
chr11	hg19_knownGene	exon	118978093	118978805	.	+	.	gene_id "XLOC_033904"; transcript_id "5_00091272"; exon_number "1"; gene_name "uc001pvn.2"; oId "uc001pvn.2"; nearest_ref "uc001pvn.2"; class_code "="; tss_id "TSS30774"; p_id "P30714";
chr11	hg19_knownGene	exon	118980814	118980909	.	+	.	gene_id "XLOC_033904"; transcript_id "5_00091272"; exon_number "2"; gene_name "uc001pvn.2"; oId "uc001pvn.2"; nearest_ref "uc001pvn.2"; class_code "="; tss_id "TSS30774"; p_id "P30714";
chr11	hg19_knownGene	exon	118981271	118981390	.	+	.	gene_id "XLOC_033904"; transcript_id "5_00091272"; exon_number "3"; gene_name "uc001pvn.2"; oId "uc001pvn.2"; nearest_ref "uc001pvn.2"; class_code "="; tss_id "TSS30774"; p_id "P30714";
chr11	hg19_knownGene	exon	118981557	118981667	.	+	.	gene_id "XLOC_033904"; transcript_id "5_00091272"; exon_number "4"; gene_name "uc001pvn.2"; oId "uc001pvn.2"; nearest_ref "uc001pvn.2"; class_code "="; tss_id "TSS30774"; p_id "P30714";
chr11	hg19_knownGene	exon	118981762	118981878	.	+	.	gene_id "XLOC_033904"; transcript_id "5_00091272"; exon_number "5"; gene_name "uc001pvn.2"; oId "uc001pvn.2"; nearest_ref "uc001pvn.2"; class_code "="; tss_id "TSS30774"; p_id "P30714";
chr11	hg19_knownGene	exon	118981973	118982084	.	+	.	gene_id "XLOC_033904"; transcript_id "5_00091272"; exon_number "6"; gene_name "uc001pvn.2"; oId "uc001pvn.2"; nearest_ref "uc001pvn.2"; class_code "="; tss_id "TSS30774"; p_id "P30714";
chr11	hg19_knownGene	exon	118982231	118982339	.	+	.	gene_id "XLOC_033904"; transcript_id "5_00091272"; exon_number "7"; gene_name "uc001pvn.2"; oId "uc001pvn.2"; nearest_ref "uc001pvn.2"; class_code "="; tss_id "TSS30774"; p_id "P30714";
chr11	hg19_knownGene	exon	118983038	118983102	.	+	.	gene_id "XLOC_033904"; transcript_id "5_00091272"; exon_number "8"; gene_name "uc001pvn.2"; oId "uc001pvn.2"; nearest_ref "uc001pvn.2"; class_code "="; tss_id "TSS30774"; p_id "P30714";
chr11	hg19_knownGene	exon	118983192	118983319	.	+	.	gene_id "XLOC_033904"; transcript_id "5_00091272"; exon_number "9"; gene_name "uc001pvn.2"; oId "uc001pvn.2"; nearest_ref "uc001pvn.2"; class_code "="; tss_id "TSS30774"; p_id "P30714";
chr11	hg19_knownGene	exon	118983410	118983584	.	+	.	gene_id "XLOC_033904"; transcript_id "5_00091272"; exon_number "10"; gene_name "uc001pvn.2"; oId "uc001pvn.2"; nearest_ref "uc001pvn.2"; class_code "="; tss_id "TSS30774"; p_id "P30714";
chr11	hg19_knownGene	exon	118984321	118984422	.	+	.	gene_id "XLOC_033904"; transcript_id "5_00091272"; exon_number "11"; gene_name "uc001pvn.2"; oId "uc001pvn.2"; nearest_ref "uc001pvn.2"; class_code "="; tss_id "TSS30774"; p_id "P30714";
chr11	hg19_knownGene	exon	118984562	118984698	.	+	.	gene_id "XLOC_033904"; transcript_id "5_00091272"; exon_number "12"; gene_name "uc001pvn.2"; oId "uc001pvn.2"; nearest_ref "uc001pvn.2"; class_code "="; tss_id "TSS30774"; p_id "P30714";
chr11	hg19_knownGene	exon	118984790	118985075	.	+	.	gene_id "XLOC_033904"; transcript_id "5_00091272"; exon_number "13"; gene_name "uc001pvn.2"; oId "uc001pvn.2"; nearest_ref "uc001pvn.2"; class_code "="; tss_id "TSS30774"; p_id "P30714";
chr11	hg19_knownGene	exon	118986755	118987826	.	+	.	gene_id "XLOC_033904"; transcript_id "5_00091272"; exon_number "14"; gene_name "uc001pvn.2"; oId "uc001pvn.2"; nearest_ref "uc001pvn.2"; class_code "="; tss_id "TSS30774"; p_id "P30714";
chr11	Cufflinks	exon	118992246	118992349	.	+	.	gene_id "XLOC_033905"; transcript_id "5_00095609"; exon_number "1"; gene_name "uc001pvr.2"; oId "upf3.4319.2"; nearest_ref "uc001pvr.2"; class_code "j"; tss_id "TSS30775";
chr11	Cufflinks	exon	118994278	118994394	.	+	.	gene_id "XLOC_033905"; transcript_id "5_00095609"; exon_number "2"; gene_name "uc001pvr.2"; oId "upf3.4319.2"; nearest_ref "uc001pvr.2"; class_code "j"; tss_id "TSS30775";
chr11	Cufflinks	exon	118997645	118997835	.	+	.	gene_id "XLOC_033905"; transcript_id "5_00095609"; exon_number "3"; gene_name "uc001pvr.2"; oId "upf3.4319.2"; nearest_ref "uc001pvr.2"; class_code "j"; tss_id "TSS30775";
chr11	Cufflinks	exon	119001435	119002356	.	+	.	gene_id "XLOC_033905"; transcript_id "5_00095609"; exon_number "4"; gene_name "uc001pvr.2"; oId "upf3.4319.2"; nearest_ref "uc001pvr.2"; class_code "j"; tss_id "TSS30775";
chr11	Cufflinks	exon	119002540	119002692	.	+	.	gene_id "XLOC_033905"; transcript_id "5_00095609"; exon_number "5"; gene_name "uc001pvr.2"; oId "upf3.4319.2"; nearest_ref "uc001pvr.2"; class_code "j"; tss_id "TSS30775";
chr11	Cufflinks	exon	119003206	119003283	.	+	.	gene_id "XLOC_033905"; transcript_id "5_00095609"; exon_number "6"; gene_name "uc001pvr.2"; oId "upf3.4319.2"; nearest_ref "uc001pvr.2"; class_code "j"; tss_id "TSS30775";
chr11	Cufflinks	exon	119003371	119003491	.	+	.	gene_id "XLOC_033905"; transcript_id "5_00095609"; exon_number "7"; gene_name "uc001pvr.2"; oId "upf3.4319.2"; nearest_ref "uc001pvr.2"; class_code "j"; tss_id "TSS30775";
chr11	Cufflinks	exon	119003574	119003712	.	+	.	gene_id "XLOC_033905"; transcript_id "5_00095609"; exon_number "8"; gene_name "uc001pvr.2"; oId "upf3.4319.2"; nearest_ref "uc001pvr.2"; class_code "j"; tss_id "TSS30775";
chr11	Cufflinks	exon	119003805	119003929	.	+	.	gene_id "XLOC_033905"; transcript_id "5_00095609"; exon_number "9"; gene_name "uc001pvr.2"; oId "upf3.4319.2"; nearest_ref "uc001pvr.2"; class_code "j"; tss_id "TSS30775";
chr11	Cufflinks	exon	119004794	119005690	.	+	.	gene_id "XLOC_033905"; transcript_id "5_00095609"; exon_number "10"; gene_name "uc001pvr.2"; oId "upf3.4319.2"; nearest_ref "uc001pvr.2"; class_code "j"; tss_id "TSS30775";
chr11	Cufflinks	exon	118992246	118992349	.	+	.	gene_id "XLOC_033905"; transcript_id "5_00091276"; exon_number "1"; gene_name "uc001pvq.2"; oId "uc001pvq.2_ext"; nearest_ref "uc001pvq.2"; class_code "="; tss_id "TSS30775"; p_id "P30717";
chr11	Cufflinks	exon	118997645	118997835	.	+	.	gene_id "XLOC_033905"; transcript_id "5_00091276"; exon_number "2"; gene_name "uc001pvq.2"; oId "uc001pvq.2_ext"; nearest_ref "uc001pvq.2"; class_code "="; tss_id "TSS30775"; p_id "P30717";
chr11	Cufflinks	exon	119001435	119001664	.	+	.	gene_id "XLOC_033905"; transcript_id "5_00091276"; exon_number "3"; gene_name "uc001pvq.2"; oId "uc001pvq.2_ext"; nearest_ref "uc001pvq.2"; class_code "="; tss_id "TSS30775"; p_id "P30717";
chr11	Cufflinks	exon	119002245	119002356	.	+	.	gene_id "XLOC_033905"; transcript_id "5_00091276"; exon_number "4"; gene_name "uc001pvq.2"; oId "uc001pvq.2_ext"; nearest_ref "uc001pvq.2"; class_code "="; tss_id "TSS30775"; p_id "P30717";
chr11	Cufflinks	exon	119002540	119002692	.	+	.	gene_id "XLOC_033905"; transcript_id "5_00091276"; exon_number "5"; gene_name "uc001pvq.2"; oId "uc001pvq.2_ext"; nearest_ref "uc001pvq.2"; class_code "="; tss_id "TSS30775"; p_id "P30717";
chr11	Cufflinks	exon	119003206	119003283	.	+	.	gene_id "XLOC_033905"; transcript_id "5_00091276"; exon_number "6"; gene_name "uc001pvq.2"; oId "uc001pvq.2_ext"; nearest_ref "uc001pvq.2"; class_code "="; tss_id "TSS30775"; p_id "P30717";
chr11	Cufflinks	exon	119003371	119003491	.	+	.	gene_id "XLOC_033905"; transcript_id "5_00091276"; exon_number "7"; gene_name "uc001pvq.2"; oId "uc001pvq.2_ext"; nearest_ref "uc001pvq.2"; class_code "="; tss_id "TSS30775"; p_id "P30717";
chr11	Cufflinks	exon	119003574	119003712	.	+	.	gene_id "XLOC_033905"; transcript_id "5_00091276"; exon_number "8"; gene_name "uc001pvq.2"; oId "uc001pvq.2_ext"; nearest_ref "uc001pvq.2"; class_code "="; tss_id "TSS30775"; p_id "P30717";
chr11	Cufflinks	exon	119003805	119003929	.	+	.	gene_id "XLOC_033905"; transcript_id "5_00091276"; exon_number "9"; gene_name "uc001pvq.2"; oId "uc001pvq.2_ext"; nearest_ref "uc001pvq.2"; class_code "="; tss_id "TSS30775"; p_id "P30717";
chr11	Cufflinks	exon	119004794	119005764	.	+	.	gene_id "XLOC_033905"; transcript_id "5_00091276"; exon_number "10"; gene_name "uc001pvq.2"; oId "uc001pvq.2_ext"; nearest_ref "uc001pvq.2"; class_code "="; tss_id "TSS30775"; p_id "P30717";
chr11	hg19_knownGene	exon	118992288	118992349	.	+	.	gene_id "XLOC_033905"; transcript_id "5_00091274"; exon_number "1"; gene_name "uc010rzb.1"; oId "uc010rzb.1"; nearest_ref "uc010rzb.1"; class_code "="; tss_id "TSS30775"; p_id "P30716";
chr11	hg19_knownGene	exon	118997645	118997835	.	+	.	gene_id "XLOC_033905"; transcript_id "5_00091274"; exon_number "2"; gene_name "uc010rzb.1"; oId "uc010rzb.1"; nearest_ref "uc010rzb.1"; class_code "="; tss_id "TSS30775"; p_id "P30716";
chr11	hg19_knownGene	exon	119001435	119002244	.	+	.	gene_id "XLOC_033905"; transcript_id "5_00091274"; exon_number "3"; gene_name "uc010rzb.1"; oId "uc010rzb.1"; nearest_ref "uc010rzb.1"; class_code "="; tss_id "TSS30775"; p_id "P30716";
chr11	hg19_knownGene	exon	118992288	118992349	.	+	.	gene_id "XLOC_033905"; transcript_id "5_00091275"; exon_number "1"; gene_name "uc001pvp.2"; oId "uc001pvp.2"; nearest_ref "uc001pvp.2"; class_code "="; tss_id "TSS30775"; p_id "P30717";
chr11	hg19_knownGene	exon	118994278	118994394	.	+	.	gene_id "XLOC_033905"; transcript_id "5_00091275"; exon_number "2"; gene_name "uc001pvp.2"; oId "uc001pvp.2"; nearest_ref "uc001pvp.2"; class_code "="; tss_id "TSS30775"; p_id "P30717";
chr11	hg19_knownGene	exon	118997645	118997835	.	+	.	gene_id "XLOC_033905"; transcript_id "5_00091275"; exon_number "3"; gene_name "uc001pvp.2"; oId "uc001pvp.2"; nearest_ref "uc001pvp.2"; class_code "="; tss_id "TSS30775"; p_id "P30717";
chr11	hg19_knownGene	exon	119001435	119001664	.	+	.	gene_id "XLOC_033905"; transcript_id "5_00091275"; exon_number "4"; gene_name "uc001pvp.2"; oId "uc001pvp.2"; nearest_ref "uc001pvp.2"; class_code "="; tss_id "TSS30775"; p_id "P30717";
chr11	hg19_knownGene	exon	119002245	119002356	.	+	.	gene_id "XLOC_033905"; transcript_id "5_00091275"; exon_number "5"; gene_name "uc001pvp.2"; oId "uc001pvp.2"; nearest_ref "uc001pvp.2"; class_code "="; tss_id "TSS30775"; p_id "P30717";
chr11	hg19_knownGene	exon	119002540	119002692	.	+	.	gene_id "XLOC_033905"; transcript_id "5_00091275"; exon_number "6"; gene_name "uc001pvp.2"; oId "uc001pvp.2"; nearest_ref "uc001pvp.2"; class_code "="; tss_id "TSS30775"; p_id "P30717";
chr11	hg19_knownGene	exon	119003206	119003283	.	+	.	gene_id "XLOC_033905"; transcript_id "5_00091275"; exon_number "7"; gene_name "uc001pvp.2"; oId "uc001pvp.2"; nearest_ref "uc001pvp.2"; class_code "="; tss_id "TSS30775"; p_id "P30717";
chr11	hg19_knownGene	exon	119003371	119003491	.	+	.	gene_id "XLOC_033905"; transcript_id "5_00091275"; exon_number "8"; gene_name "uc001pvp.2"; oId "uc001pvp.2"; nearest_ref "uc001pvp.2"; class_code "="; tss_id "TSS30775"; p_id "P30717";
chr11	hg19_knownGene	exon	119003574	119003712	.	+	.	gene_id "XLOC_033905"; transcript_id "5_00091275"; exon_number "9"; gene_name "uc001pvp.2"; oId "uc001pvp.2"; nearest_ref "uc001pvp.2"; class_code "="; tss_id "TSS30775"; p_id "P30717";
chr11	hg19_knownGene	exon	119003805	119003929	.	+	.	gene_id "XLOC_033905"; transcript_id "5_00091275"; exon_number "10"; gene_name "uc001pvp.2"; oId "uc001pvp.2"; nearest_ref "uc001pvp.2"; class_code "="; tss_id "TSS30775"; p_id "P30717";
chr11	hg19_knownGene	exon	119004794	119005764	.	+	.	gene_id "XLOC_033905"; transcript_id "5_00091275"; exon_number "11"; gene_name "uc001pvp.2"; oId "uc001pvp.2"; nearest_ref "uc001pvp.2"; class_code "="; tss_id "TSS30775"; p_id "P30717";
chr11	hg19_knownGene	exon	119002149	119003283	.	+	.	gene_id "XLOC_033905"; transcript_id "5_00091277"; exon_number "1"; gene_name "uc001pvr.2"; oId "uc001pvr.2"; nearest_ref "uc001pvr.2"; class_code "="; tss_id "TSS30776"; p_id "P30718";
chr11	hg19_knownGene	exon	119003371	119003491	.	+	.	gene_id "XLOC_033905"; transcript_id "5_00091277"; exon_number "2"; gene_name "uc001pvr.2"; oId "uc001pvr.2"; nearest_ref "uc001pvr.2"; class_code "="; tss_id "TSS30776"; p_id "P30718";
chr11	hg19_knownGene	exon	119003574	119003712	.	+	.	gene_id "XLOC_033905"; transcript_id "5_00091277"; exon_number "3"; gene_name "uc001pvr.2"; oId "uc001pvr.2"; nearest_ref "uc001pvr.2"; class_code "="; tss_id "TSS30776"; p_id "P30718";
chr11	hg19_knownGene	exon	119003805	119003929	.	+	.	gene_id "XLOC_033905"; transcript_id "5_00091277"; exon_number "4"; gene_name "uc001pvr.2"; oId "uc001pvr.2"; nearest_ref "uc001pvr.2"; class_code "="; tss_id "TSS30776"; p_id "P30718";
chr11	hg19_knownGene	exon	119004794	119005764	.	+	.	gene_id "XLOC_033905"; transcript_id "5_00091277"; exon_number "5"; gene_name "uc001pvr.2"; oId "uc001pvr.2"; nearest_ref "uc001pvr.2"; class_code "="; tss_id "TSS30776"; p_id "P30718";
chr11	Cufflinks	exon	118994600	118994892	.	+	.	gene_id "XLOC_033906"; transcript_id "5_00096653"; exon_number "1"; gene_name "uc001pvq.2"; oId "upf1_r4.7452.1"; nearest_ref "uc001pvq.2"; class_code "i";
chr11	Cufflinks	exon	119006217	119006433	.	+	.	gene_id "XLOC_033907"; transcript_id "5_00096654"; exon_number "1"; gene_name "uc001pvr.2"; oId "upf1_r4.7431.1"; nearest_ref "uc001pvr.2"; class_code "p";
chr11	hg19_knownGene	exon	119019750	119020073	.	+	.	gene_id "XLOC_033908"; transcript_id "5_00091278"; exon_number "1"; gene_name "uc001pvs.2"; oId "uc001pvs.2"; nearest_ref "uc001pvs.2"; class_code "="; tss_id "TSS30777"; p_id "P30719";
chr11	hg19_knownGene	exon	119020664	119020913	.	+	.	gene_id "XLOC_033908"; transcript_id "5_00091278"; exon_number "2"; gene_name "uc001pvs.2"; oId "uc001pvs.2"; nearest_ref "uc001pvs.2"; class_code "="; tss_id "TSS30777"; p_id "P30719";
chr11	hg19_knownGene	exon	119024736	119024853	.	+	.	gene_id "XLOC_033908"; transcript_id "5_00091278"; exon_number "3"; gene_name "uc001pvs.2"; oId "uc001pvs.2"; nearest_ref "uc001pvs.2"; class_code "="; tss_id "TSS30777"; p_id "P30719";
chr11	hg19_knownGene	exon	119024970	119025102	.	+	.	gene_id "XLOC_033908"; transcript_id "5_00091278"; exon_number "4"; gene_name "uc001pvs.2"; oId "uc001pvs.2"; nearest_ref "uc001pvs.2"; class_code "="; tss_id "TSS30777"; p_id "P30719";
chr11	hg19_knownGene	exon	119025235	119025285	.	+	.	gene_id "XLOC_033908"; transcript_id "5_00091278"; exon_number "5"; gene_name "uc001pvs.2"; oId "uc001pvs.2"; nearest_ref "uc001pvs.2"; class_code "="; tss_id "TSS30777"; p_id "P30719";
chr11	hg19_knownGene	exon	119025480	119025625	.	+	.	gene_id "XLOC_033908"; transcript_id "5_00091278"; exon_number "6"; gene_name "uc001pvs.2"; oId "uc001pvs.2"; nearest_ref "uc001pvs.2"; class_code "="; tss_id "TSS30777"; p_id "P30719";
chr11	hg19_knownGene	exon	119027039	119027162	.	+	.	gene_id "XLOC_033908"; transcript_id "5_00091278"; exon_number "7"; gene_name "uc001pvs.2"; oId "uc001pvs.2"; nearest_ref "uc001pvs.2"; class_code "="; tss_id "TSS30777"; p_id "P30719";
chr11	hg19_knownGene	exon	119027274	119027388	.	+	.	gene_id "XLOC_033908"; transcript_id "5_00091278"; exon_number "8"; gene_name "uc001pvs.2"; oId "uc001pvs.2"; nearest_ref "uc001pvs.2"; class_code "="; tss_id "TSS30777"; p_id "P30719";
chr11	hg19_knownGene	exon	119027582	119027724	.	+	.	gene_id "XLOC_033908"; transcript_id "5_00091278"; exon_number "9"; gene_name "uc001pvs.2"; oId "uc001pvs.2"; nearest_ref "uc001pvs.2"; class_code "="; tss_id "TSS30777"; p_id "P30719";
chr11	hg19_knownGene	exon	119028944	119029042	.	+	.	gene_id "XLOC_033908"; transcript_id "5_00091278"; exon_number "10"; gene_name "uc001pvs.2"; oId "uc001pvs.2"; nearest_ref "uc001pvs.2"; class_code "="; tss_id "TSS30777"; p_id "P30719";
chr11	hg19_knownGene	exon	119029267	119029435	.	+	.	gene_id "XLOC_033908"; transcript_id "5_00091278"; exon_number "11"; gene_name "uc001pvs.2"; oId "uc001pvs.2"; nearest_ref "uc001pvs.2"; class_code "="; tss_id "TSS30777"; p_id "P30719";
chr11	hg19_knownGene	exon	119029539	119029639	.	+	.	gene_id "XLOC_033908"; transcript_id "5_00091278"; exon_number "12"; gene_name "uc001pvs.2"; oId "uc001pvs.2"; nearest_ref "uc001pvs.2"; class_code "="; tss_id "TSS30777"; p_id "P30719";
chr11	hg19_knownGene	exon	119030937	119031095	.	+	.	gene_id "XLOC_033908"; transcript_id "5_00091278"; exon_number "13"; gene_name "uc001pvs.2"; oId "uc001pvs.2"; nearest_ref "uc001pvs.2"; class_code "="; tss_id "TSS30777"; p_id "P30719";
chr11	hg19_knownGene	exon	119031248	119031366	.	+	.	gene_id "XLOC_033908"; transcript_id "5_00091278"; exon_number "14"; gene_name "uc001pvs.2"; oId "uc001pvs.2"; nearest_ref "uc001pvs.2"; class_code "="; tss_id "TSS30777"; p_id "P30719";
chr11	hg19_knownGene	exon	119031591	119033372	.	+	.	gene_id "XLOC_033908"; transcript_id "5_00091278"; exon_number "15"; gene_name "uc001pvs.2"; oId "uc001pvs.2"; nearest_ref "uc001pvs.2"; class_code "="; tss_id "TSS30777"; p_id "P30719";
chr11	hg19_knownGene	exon	119020299	119020398	.	+	.	gene_id "XLOC_033908"; transcript_id "5_00091279"; exon_number "1"; gene_name "uc009zar.2"; oId "uc009zar.2"; nearest_ref "uc009zar.2"; class_code "="; tss_id "TSS30778"; p_id "P30719";
chr11	hg19_knownGene	exon	119020664	119020913	.	+	.	gene_id "XLOC_033908"; transcript_id "5_00091279"; exon_number "2"; gene_name "uc009zar.2"; oId "uc009zar.2"; nearest_ref "uc009zar.2"; class_code "="; tss_id "TSS30778"; p_id "P30719";
chr11	hg19_knownGene	exon	119024736	119024853	.	+	.	gene_id "XLOC_033908"; transcript_id "5_00091279"; exon_number "3"; gene_name "uc009zar.2"; oId "uc009zar.2"; nearest_ref "uc009zar.2"; class_code "="; tss_id "TSS30778"; p_id "P30719";
chr11	hg19_knownGene	exon	119024970	119025102	.	+	.	gene_id "XLOC_033908"; transcript_id "5_00091279"; exon_number "4"; gene_name "uc009zar.2"; oId "uc009zar.2"; nearest_ref "uc009zar.2"; class_code "="; tss_id "TSS30778"; p_id "P30719";
chr11	hg19_knownGene	exon	119025235	119025285	.	+	.	gene_id "XLOC_033908"; transcript_id "5_00091279"; exon_number "5"; gene_name "uc009zar.2"; oId "uc009zar.2"; nearest_ref "uc009zar.2"; class_code "="; tss_id "TSS30778"; p_id "P30719";
chr11	hg19_knownGene	exon	119025480	119025625	.	+	.	gene_id "XLOC_033908"; transcript_id "5_00091279"; exon_number "6"; gene_name "uc009zar.2"; oId "uc009zar.2"; nearest_ref "uc009zar.2"; class_code "="; tss_id "TSS30778"; p_id "P30719";
chr11	hg19_knownGene	exon	119027039	119027162	.	+	.	gene_id "XLOC_033908"; transcript_id "5_00091279"; exon_number "7"; gene_name "uc009zar.2"; oId "uc009zar.2"; nearest_ref "uc009zar.2"; class_code "="; tss_id "TSS30778"; p_id "P30719";
chr11	hg19_knownGene	exon	119027274	119027388	.	+	.	gene_id "XLOC_033908"; transcript_id "5_00091279"; exon_number "8"; gene_name "uc009zar.2"; oId "uc009zar.2"; nearest_ref "uc009zar.2"; class_code "="; tss_id "TSS30778"; p_id "P30719";
chr11	hg19_knownGene	exon	119027582	119027724	.	+	.	gene_id "XLOC_033908"; transcript_id "5_00091279"; exon_number "9"; gene_name "uc009zar.2"; oId "uc009zar.2"; nearest_ref "uc009zar.2"; class_code "="; tss_id "TSS30778"; p_id "P30719";
chr11	hg19_knownGene	exon	119028944	119029042	.	+	.	gene_id "XLOC_033908"; transcript_id "5_00091279"; exon_number "10"; gene_name "uc009zar.2"; oId "uc009zar.2"; nearest_ref "uc009zar.2"; class_code "="; tss_id "TSS30778"; p_id "P30719";
chr11	hg19_knownGene	exon	119029267	119029435	.	+	.	gene_id "XLOC_033908"; transcript_id "5_00091279"; exon_number "11"; gene_name "uc009zar.2"; oId "uc009zar.2"; nearest_ref "uc009zar.2"; class_code "="; tss_id "TSS30778"; p_id "P30719";
chr11	hg19_knownGene	exon	119029539	119029639	.	+	.	gene_id "XLOC_033908"; transcript_id "5_00091279"; exon_number "12"; gene_name "uc009zar.2"; oId "uc009zar.2"; nearest_ref "uc009zar.2"; class_code "="; tss_id "TSS30778"; p_id "P30719";
chr11	hg19_knownGene	exon	119030937	119031095	.	+	.	gene_id "XLOC_033908"; transcript_id "5_00091279"; exon_number "13"; gene_name "uc009zar.2"; oId "uc009zar.2"; nearest_ref "uc009zar.2"; class_code "="; tss_id "TSS30778"; p_id "P30719";
chr11	hg19_knownGene	exon	119031248	119031366	.	+	.	gene_id "XLOC_033908"; transcript_id "5_00091279"; exon_number "14"; gene_name "uc009zar.2"; oId "uc009zar.2"; nearest_ref "uc009zar.2"; class_code "="; tss_id "TSS30778"; p_id "P30719";
chr11	hg19_knownGene	exon	119031591	119033372	.	+	.	gene_id "XLOC_033908"; transcript_id "5_00091279"; exon_number "15"; gene_name "uc009zar.2"; oId "uc009zar.2"; nearest_ref "uc009zar.2"; class_code "="; tss_id "TSS30778"; p_id "P30719";
chr11	hg19_knownGene	exon	119024728	119024853	.	+	.	gene_id "XLOC_033908"; transcript_id "5_00091280"; exon_number "1"; gene_name "uc001pvt.1"; oId "uc001pvt.1"; nearest_ref "uc001pvt.1"; class_code "=";
chr11	Cufflinks	exon	119029168	119029435	.	+	.	gene_id "XLOC_033908"; transcript_id "5_00096655"; exon_number "1"; gene_name "uc009zar.2"; oId "upf1_r4.7432.4"; nearest_ref "uc009zar.2"; class_code "c"; tss_id "TSS30779";
chr11	Cufflinks	exon	119029539	119029639	.	+	.	gene_id "XLOC_033908"; transcript_id "5_00096655"; exon_number "2"; gene_name "uc009zar.2"; oId "upf1_r4.7432.4"; nearest_ref "uc009zar.2"; class_code "c"; tss_id "TSS30779";
chr11	Cufflinks	exon	119030937	119031095	.	+	.	gene_id "XLOC_033908"; transcript_id "5_00096655"; exon_number "3"; gene_name "uc009zar.2"; oId "upf1_r4.7432.4"; nearest_ref "uc009zar.2"; class_code "c"; tss_id "TSS30779";
chr11	Cufflinks	exon	119031248	119031366	.	+	.	gene_id "XLOC_033908"; transcript_id "5_00096655"; exon_number "4"; gene_name "uc009zar.2"; oId "upf1_r4.7432.4"; nearest_ref "uc009zar.2"; class_code "c"; tss_id "TSS30779";
chr11	Cufflinks	exon	119031591	119033372	.	+	.	gene_id "XLOC_033908"; transcript_id "5_00096655"; exon_number "5"; gene_name "uc009zar.2"; oId "upf1_r4.7432.4"; nearest_ref "uc009zar.2"; class_code "c"; tss_id "TSS30779";
chr11	hg19_knownGene	exon	119039437	119039603	.	+	.	gene_id "XLOC_033909"; transcript_id "5_00091281"; exon_number "1"; gene_name "uc010rzc.1"; oId "uc010rzc.1"; nearest_ref "uc010rzc.1"; class_code "="; tss_id "TSS30780"; p_id "P30722";
chr11	hg19_knownGene	exon	119042065	119042182	.	+	.	gene_id "XLOC_033909"; transcript_id "5_00091281"; exon_number "2"; gene_name "uc010rzc.1"; oId "uc010rzc.1"; nearest_ref "uc010rzc.1"; class_code "="; tss_id "TSS30780"; p_id "P30722";
chr11	hg19_knownGene	exon	119043610	119043698	.	+	.	gene_id "XLOC_033909"; transcript_id "5_00091281"; exon_number "3"; gene_name "uc010rzc.1"; oId "uc010rzc.1"; nearest_ref "uc010rzc.1"; class_code "="; tss_id "TSS30780"; p_id "P30722";
chr11	hg19_knownGene	exon	119044188	119044807	.	+	.	gene_id "XLOC_033909"; transcript_id "5_00091281"; exon_number "4"; gene_name "uc010rzc.1"; oId "uc010rzc.1"; nearest_ref "uc010rzc.1"; class_code "="; tss_id "TSS30780"; p_id "P30722";
chr11	hg19_knownGene	exon	119045162	119045983	.	+	.	gene_id "XLOC_033909"; transcript_id "5_00091281"; exon_number "5"; gene_name "uc010rzc.1"; oId "uc010rzc.1"; nearest_ref "uc010rzc.1"; class_code "="; tss_id "TSS30780"; p_id "P30722";
chr11	hg19_knownGene	exon	119050402	119050997	.	+	.	gene_id "XLOC_033909"; transcript_id "5_00091281"; exon_number "6"; gene_name "uc010rzc.1"; oId "uc010rzc.1"; nearest_ref "uc010rzc.1"; class_code "="; tss_id "TSS30780"; p_id "P30722";
chr11	hg19_knownGene	exon	119051880	119052066	.	+	.	gene_id "XLOC_033909"; transcript_id "5_00091281"; exon_number "7"; gene_name "uc010rzc.1"; oId "uc010rzc.1"; nearest_ref "uc010rzc.1"; class_code "="; tss_id "TSS30780"; p_id "P30722";
chr11	Cufflinks	exon	119039437	119040011	.	+	.	gene_id "XLOC_033909"; transcript_id "5_00091285"; exon_number "1"; gene_name "uc001pvx.2"; oId "uc001pvx.2_ext"; nearest_ref "uc001pvx.2"; class_code "="; tss_id "TSS30780"; p_id "P30721";
chr11	Cufflinks	exon	119042065	119042182	.	+	.	gene_id "XLOC_033909"; transcript_id "5_00091285"; exon_number "2"; gene_name "uc001pvx.2"; oId "uc001pvx.2_ext"; nearest_ref "uc001pvx.2"; class_code "="; tss_id "TSS30780"; p_id "P30721";
chr11	Cufflinks	exon	119043065	119043134	.	+	.	gene_id "XLOC_033909"; transcript_id "5_00091285"; exon_number "3"; gene_name "uc001pvx.2"; oId "uc001pvx.2_ext"; nearest_ref "uc001pvx.2"; class_code "="; tss_id "TSS30780"; p_id "P30721";
chr11	Cufflinks	exon	119043610	119043698	.	+	.	gene_id "XLOC_033909"; transcript_id "5_00091285"; exon_number "4"; gene_name "uc001pvx.2"; oId "uc001pvx.2_ext"; nearest_ref "uc001pvx.2"; class_code "="; tss_id "TSS30780"; p_id "P30721";
chr11	Cufflinks	exon	119044188	119044807	.	+	.	gene_id "XLOC_033909"; transcript_id "5_00091285"; exon_number "5"; gene_name "uc001pvx.2"; oId "uc001pvx.2_ext"; nearest_ref "uc001pvx.2"; class_code "="; tss_id "TSS30780"; p_id "P30721";
chr11	Cufflinks	exon	119045162	119045983	.	+	.	gene_id "XLOC_033909"; transcript_id "5_00091285"; exon_number "6"; gene_name "uc001pvx.2"; oId "uc001pvx.2_ext"; nearest_ref "uc001pvx.2"; class_code "="; tss_id "TSS30780"; p_id "P30721";
chr11	Cufflinks	exon	119050402	119050997	.	+	.	gene_id "XLOC_033909"; transcript_id "5_00091285"; exon_number "7"; gene_name "uc001pvx.2"; oId "uc001pvx.2_ext"; nearest_ref "uc001pvx.2"; class_code "="; tss_id "TSS30780"; p_id "P30721";
chr11	Cufflinks	exon	119051880	119051966	.	+	.	gene_id "XLOC_033909"; transcript_id "5_00091285"; exon_number "8"; gene_name "uc001pvx.2"; oId "uc001pvx.2_ext"; nearest_ref "uc001pvx.2"; class_code "="; tss_id "TSS30780"; p_id "P30721";
chr11	Cufflinks	exon	119052803	119053054	.	+	.	gene_id "XLOC_033909"; transcript_id "5_00091285"; exon_number "9"; gene_name "uc001pvx.2"; oId "uc001pvx.2_ext"; nearest_ref "uc001pvx.2"; class_code "="; tss_id "TSS30780"; p_id "P30721";
chr11	Cufflinks	exon	119053827	119054723	.	+	.	gene_id "XLOC_033909"; transcript_id "5_00091285"; exon_number "10"; gene_name "uc001pvx.2"; oId "uc001pvx.2_ext"; nearest_ref "uc001pvx.2"; class_code "="; tss_id "TSS30780"; p_id "P30721";
chr11	Cufflinks	exon	119039437	119039630	.	+	.	gene_id "XLOC_033909"; transcript_id "5_00091284"; exon_number "1"; gene_name "uc001pvv.2"; oId "uc001pvv.2_ext"; nearest_ref "uc001pvv.2"; class_code "="; tss_id "TSS30780"; p_id "P30720";
chr11	Cufflinks	exon	119042065	119042182	.	+	.	gene_id "XLOC_033909"; transcript_id "5_00091284"; exon_number "2"; gene_name "uc001pvv.2"; oId "uc001pvv.2_ext"; nearest_ref "uc001pvv.2"; class_code "="; tss_id "TSS30780"; p_id "P30720";
chr11	Cufflinks	exon	119043065	119043134	.	+	.	gene_id "XLOC_033909"; transcript_id "5_00091284"; exon_number "3"; gene_name "uc001pvv.2"; oId "uc001pvv.2_ext"; nearest_ref "uc001pvv.2"; class_code "="; tss_id "TSS30780"; p_id "P30720";
chr11	Cufflinks	exon	119043610	119043698	.	+	.	gene_id "XLOC_033909"; transcript_id "5_00091284"; exon_number "4"; gene_name "uc001pvv.2"; oId "uc001pvv.2_ext"; nearest_ref "uc001pvv.2"; class_code "="; tss_id "TSS30780"; p_id "P30720";
chr11	Cufflinks	exon	119044188	119044807	.	+	.	gene_id "XLOC_033909"; transcript_id "5_00091284"; exon_number "5"; gene_name "uc001pvv.2"; oId "uc001pvv.2_ext"; nearest_ref "uc001pvv.2"; class_code "="; tss_id "TSS30780"; p_id "P30720";
chr11	Cufflinks	exon	119045162	119045983	.	+	.	gene_id "XLOC_033909"; transcript_id "5_00091284"; exon_number "6"; gene_name "uc001pvv.2"; oId "uc001pvv.2_ext"; nearest_ref "uc001pvv.2"; class_code "="; tss_id "TSS30780"; p_id "P30720";
chr11	Cufflinks	exon	119050402	119050997	.	+	.	gene_id "XLOC_033909"; transcript_id "5_00091284"; exon_number "7"; gene_name "uc001pvv.2"; oId "uc001pvv.2_ext"; nearest_ref "uc001pvv.2"; class_code "="; tss_id "TSS30780"; p_id "P30720";
chr11	Cufflinks	exon	119051880	119051966	.	+	.	gene_id "XLOC_033909"; transcript_id "5_00091284"; exon_number "8"; gene_name "uc001pvv.2"; oId "uc001pvv.2_ext"; nearest_ref "uc001pvv.2"; class_code "="; tss_id "TSS30780"; p_id "P30720";
chr11	Cufflinks	exon	119052803	119053054	.	+	.	gene_id "XLOC_033909"; transcript_id "5_00091284"; exon_number "9"; gene_name "uc001pvv.2"; oId "uc001pvv.2_ext"; nearest_ref "uc001pvv.2"; class_code "="; tss_id "TSS30780"; p_id "P30720";
chr11	Cufflinks	exon	119054530	119054723	.	+	.	gene_id "XLOC_033909"; transcript_id "5_00091284"; exon_number "10"; gene_name "uc001pvv.2"; oId "uc001pvv.2_ext"; nearest_ref "uc001pvv.2"; class_code "="; tss_id "TSS30780"; p_id "P30720";
chr11	Cufflinks	exon	119039437	119039630	.	+	.	gene_id "XLOC_033909"; transcript_id "5_00091283"; exon_number "1"; gene_name "uc001pvw.2"; oId "uc001pvw.2_ext"; nearest_ref "uc001pvw.2"; class_code "="; tss_id "TSS30780"; p_id "P30721";
chr11	Cufflinks	exon	119042065	119042182	.	+	.	gene_id "XLOC_033909"; transcript_id "5_00091283"; exon_number "2"; gene_name "uc001pvw.2"; oId "uc001pvw.2_ext"; nearest_ref "uc001pvw.2"; class_code "="; tss_id "TSS30780"; p_id "P30721";
chr11	Cufflinks	exon	119043065	119043134	.	+	.	gene_id "XLOC_033909"; transcript_id "5_00091283"; exon_number "3"; gene_name "uc001pvw.2"; oId "uc001pvw.2_ext"; nearest_ref "uc001pvw.2"; class_code "="; tss_id "TSS30780"; p_id "P30721";
chr11	Cufflinks	exon	119043610	119043698	.	+	.	gene_id "XLOC_033909"; transcript_id "5_00091283"; exon_number "4"; gene_name "uc001pvw.2"; oId "uc001pvw.2_ext"; nearest_ref "uc001pvw.2"; class_code "="; tss_id "TSS30780"; p_id "P30721";
chr11	Cufflinks	exon	119044188	119044807	.	+	.	gene_id "XLOC_033909"; transcript_id "5_00091283"; exon_number "5"; gene_name "uc001pvw.2"; oId "uc001pvw.2_ext"; nearest_ref "uc001pvw.2"; class_code "="; tss_id "TSS30780"; p_id "P30721";
chr11	Cufflinks	exon	119045162	119045983	.	+	.	gene_id "XLOC_033909"; transcript_id "5_00091283"; exon_number "6"; gene_name "uc001pvw.2"; oId "uc001pvw.2_ext"; nearest_ref "uc001pvw.2"; class_code "="; tss_id "TSS30780"; p_id "P30721";
chr11	Cufflinks	exon	119050402	119050997	.	+	.	gene_id "XLOC_033909"; transcript_id "5_00091283"; exon_number "7"; gene_name "uc001pvw.2"; oId "uc001pvw.2_ext"; nearest_ref "uc001pvw.2"; class_code "="; tss_id "TSS30780"; p_id "P30721";
chr11	Cufflinks	exon	119051880	119051966	.	+	.	gene_id "XLOC_033909"; transcript_id "5_00091283"; exon_number "8"; gene_name "uc001pvw.2"; oId "uc001pvw.2_ext"; nearest_ref "uc001pvw.2"; class_code "="; tss_id "TSS30780"; p_id "P30721";
chr11	Cufflinks	exon	119052803	119053054	.	+	.	gene_id "XLOC_033909"; transcript_id "5_00091283"; exon_number "9"; gene_name "uc001pvw.2"; oId "uc001pvw.2_ext"; nearest_ref "uc001pvw.2"; class_code "="; tss_id "TSS30780"; p_id "P30721";
chr11	Cufflinks	exon	119053827	119054723	.	+	.	gene_id "XLOC_033909"; transcript_id "5_00091283"; exon_number "10"; gene_name "uc001pvw.2"; oId "uc001pvw.2_ext"; nearest_ref "uc001pvw.2"; class_code "="; tss_id "TSS30780"; p_id "P30721";
chr11	hg19_knownGene	exon	119039437	119039603	.	+	.	gene_id "XLOC_033909"; transcript_id "5_00091282"; exon_number "1"; gene_name "uc001pvu.2"; oId "uc001pvu.2"; nearest_ref "uc001pvu.2"; class_code "="; tss_id "TSS30780"; p_id "P30721";
chr11	hg19_knownGene	exon	119042065	119042182	.	+	.	gene_id "XLOC_033909"; transcript_id "5_00091282"; exon_number "2"; gene_name "uc001pvu.2"; oId "uc001pvu.2"; nearest_ref "uc001pvu.2"; class_code "="; tss_id "TSS30780"; p_id "P30721";
chr11	hg19_knownGene	exon	119043065	119043134	.	+	.	gene_id "XLOC_033909"; transcript_id "5_00091282"; exon_number "3"; gene_name "uc001pvu.2"; oId "uc001pvu.2"; nearest_ref "uc001pvu.2"; class_code "="; tss_id "TSS30780"; p_id "P30721";
chr11	hg19_knownGene	exon	119043610	119043698	.	+	.	gene_id "XLOC_033909"; transcript_id "5_00091282"; exon_number "4"; gene_name "uc001pvu.2"; oId "uc001pvu.2"; nearest_ref "uc001pvu.2"; class_code "="; tss_id "TSS30780"; p_id "P30721";
chr11	hg19_knownGene	exon	119044188	119044807	.	+	.	gene_id "XLOC_033909"; transcript_id "5_00091282"; exon_number "5"; gene_name "uc001pvu.2"; oId "uc001pvu.2"; nearest_ref "uc001pvu.2"; class_code "="; tss_id "TSS30780"; p_id "P30721";
chr11	hg19_knownGene	exon	119045162	119045983	.	+	.	gene_id "XLOC_033909"; transcript_id "5_00091282"; exon_number "6"; gene_name "uc001pvu.2"; oId "uc001pvu.2"; nearest_ref "uc001pvu.2"; class_code "="; tss_id "TSS30780"; p_id "P30721";
chr11	hg19_knownGene	exon	119050402	119050997	.	+	.	gene_id "XLOC_033909"; transcript_id "5_00091282"; exon_number "7"; gene_name "uc001pvu.2"; oId "uc001pvu.2"; nearest_ref "uc001pvu.2"; class_code "="; tss_id "TSS30780"; p_id "P30721";
chr11	hg19_knownGene	exon	119051880	119051966	.	+	.	gene_id "XLOC_033909"; transcript_id "5_00091282"; exon_number "8"; gene_name "uc001pvu.2"; oId "uc001pvu.2"; nearest_ref "uc001pvu.2"; class_code "="; tss_id "TSS30780"; p_id "P30721";
chr11	hg19_knownGene	exon	119052803	119053054	.	+	.	gene_id "XLOC_033909"; transcript_id "5_00091282"; exon_number "9"; gene_name "uc001pvu.2"; oId "uc001pvu.2"; nearest_ref "uc001pvu.2"; class_code "="; tss_id "TSS30780"; p_id "P30721";
chr11	hg19_knownGene	exon	119053827	119054723	.	+	.	gene_id "XLOC_033909"; transcript_id "5_00091282"; exon_number "10"; gene_name "uc001pvu.2"; oId "uc001pvu.2"; nearest_ref "uc001pvu.2"; class_code "="; tss_id "TSS30780"; p_id "P30721";
chr11	Cufflinks	exon	119053653	119053754	.	+	.	gene_id "XLOC_033910"; transcript_id "5_00094603"; exon_number "1"; gene_name "uc001pvx.2"; oId "SC4.6440.1"; nearest_ref "uc001pvx.2"; class_code "i";
chr11	hg19_knownGene	exon	119056195	119056219	.	+	.	gene_id "XLOC_033911"; transcript_id "5_00091288"; exon_number "1"; gene_name "uc001pwa.2"; oId "uc001pwa.2"; nearest_ref "uc001pwa.2"; class_code "="; tss_id "TSS30782"; p_id "P30727";
chr11	hg19_knownGene	exon	119056558	119056661	.	+	.	gene_id "XLOC_033911"; transcript_id "5_00091288"; exon_number "2"; gene_name "uc001pwa.2"; oId "uc001pwa.2"; nearest_ref "uc001pwa.2"; class_code "="; tss_id "TSS30782"; p_id "P30727";
chr11	hg19_knownGene	exon	119056801	119056874	.	+	.	gene_id "XLOC_033911"; transcript_id "5_00091288"; exon_number "3"; gene_name "uc001pwa.2"; oId "uc001pwa.2"; nearest_ref "uc001pwa.2"; class_code "="; tss_id "TSS30782"; p_id "P30727";
chr11	hg19_knownGene	exon	119057188	119057399	.	+	.	gene_id "XLOC_033911"; transcript_id "5_00091288"; exon_number "4"; gene_name "uc001pwa.2"; oId "uc001pwa.2"; nearest_ref "uc001pwa.2"; class_code "="; tss_id "TSS30782"; p_id "P30727";
chr11	hg19_knownGene	exon	119057979	119058168	.	+	.	gene_id "XLOC_033911"; transcript_id "5_00091288"; exon_number "5"; gene_name "uc001pwa.2"; oId "uc001pwa.2"; nearest_ref "uc001pwa.2"; class_code "="; tss_id "TSS30782"; p_id "P30727";
chr11	hg19_knownGene	exon	119058273	119058409	.	+	.	gene_id "XLOC_033911"; transcript_id "5_00091288"; exon_number "6"; gene_name "uc001pwa.2"; oId "uc001pwa.2"; nearest_ref "uc001pwa.2"; class_code "="; tss_id "TSS30782"; p_id "P30727";
chr11	hg19_knownGene	exon	119058649	119059260	.	+	.	gene_id "XLOC_033911"; transcript_id "5_00091288"; exon_number "7"; gene_name "uc001pwa.2"; oId "uc001pwa.2"; nearest_ref "uc001pwa.2"; class_code "="; tss_id "TSS30782"; p_id "P30727";
chr11	hg19_knownGene	exon	119059349	119059576	.	+	.	gene_id "XLOC_033911"; transcript_id "5_00091288"; exon_number "8"; gene_name "uc001pwa.2"; oId "uc001pwa.2"; nearest_ref "uc001pwa.2"; class_code "="; tss_id "TSS30782"; p_id "P30727";
chr11	hg19_knownGene	exon	119059714	119059914	.	+	.	gene_id "XLOC_033911"; transcript_id "5_00091288"; exon_number "9"; gene_name "uc001pwa.2"; oId "uc001pwa.2"; nearest_ref "uc001pwa.2"; class_code "="; tss_id "TSS30782"; p_id "P30727";
chr11	hg19_knownGene	exon	119060172	119060900	.	+	.	gene_id "XLOC_033911"; transcript_id "5_00091288"; exon_number "10"; gene_name "uc001pwa.2"; oId "uc001pwa.2"; nearest_ref "uc001pwa.2"; class_code "="; tss_id "TSS30782"; p_id "P30727";
chr11	hg19_knownGene	exon	119056195	119056219	.	+	.	gene_id "XLOC_033911"; transcript_id "5_00091290"; exon_number "1"; gene_name "uc010rzd.1"; oId "uc010rzd.1"; nearest_ref "uc010rzd.1"; class_code "="; tss_id "TSS30782"; p_id "P30726";
chr11	hg19_knownGene	exon	119056634	119056661	.	+	.	gene_id "XLOC_033911"; transcript_id "5_00091290"; exon_number "2"; gene_name "uc010rzd.1"; oId "uc010rzd.1"; nearest_ref "uc010rzd.1"; class_code "="; tss_id "TSS30782"; p_id "P30726";
chr11	hg19_knownGene	exon	119056801	119056950	.	+	.	gene_id "XLOC_033911"; transcript_id "5_00091290"; exon_number "3"; gene_name "uc010rzd.1"; oId "uc010rzd.1"; nearest_ref "uc010rzd.1"; class_code "="; tss_id "TSS30782"; p_id "P30726";
chr11	hg19_knownGene	exon	119057188	119057399	.	+	.	gene_id "XLOC_033911"; transcript_id "5_00091290"; exon_number "4"; gene_name "uc010rzd.1"; oId "uc010rzd.1"; nearest_ref "uc010rzd.1"; class_code "="; tss_id "TSS30782"; p_id "P30726";
chr11	hg19_knownGene	exon	119057979	119058168	.	+	.	gene_id "XLOC_033911"; transcript_id "5_00091290"; exon_number "5"; gene_name "uc010rzd.1"; oId "uc010rzd.1"; nearest_ref "uc010rzd.1"; class_code "="; tss_id "TSS30782"; p_id "P30726";
chr11	hg19_knownGene	exon	119058273	119058409	.	+	.	gene_id "XLOC_033911"; transcript_id "5_00091290"; exon_number "6"; gene_name "uc010rzd.1"; oId "uc010rzd.1"; nearest_ref "uc010rzd.1"; class_code "="; tss_id "TSS30782"; p_id "P30726";
chr11	hg19_knownGene	exon	119058649	119058853	.	+	.	gene_id "XLOC_033911"; transcript_id "5_00091290"; exon_number "7"; gene_name "uc010rzd.1"; oId "uc010rzd.1"; nearest_ref "uc010rzd.1"; class_code "="; tss_id "TSS30782"; p_id "P30726";
chr11	hg19_knownGene	exon	119059064	119059260	.	+	.	gene_id "XLOC_033911"; transcript_id "5_00091290"; exon_number "8"; gene_name "uc010rzd.1"; oId "uc010rzd.1"; nearest_ref "uc010rzd.1"; class_code "="; tss_id "TSS30782"; p_id "P30726";
chr11	hg19_knownGene	exon	119059349	119059576	.	+	.	gene_id "XLOC_033911"; transcript_id "5_00091290"; exon_number "9"; gene_name "uc010rzd.1"; oId "uc010rzd.1"; nearest_ref "uc010rzd.1"; class_code "="; tss_id "TSS30782"; p_id "P30726";
chr11	hg19_knownGene	exon	119059714	119059914	.	+	.	gene_id "XLOC_033911"; transcript_id "5_00091290"; exon_number "10"; gene_name "uc010rzd.1"; oId "uc010rzd.1"; nearest_ref "uc010rzd.1"; class_code "="; tss_id "TSS30782"; p_id "P30726";
chr11	hg19_knownGene	exon	119060172	119060900	.	+	.	gene_id "XLOC_033911"; transcript_id "5_00091290"; exon_number "11"; gene_name "uc010rzd.1"; oId "uc010rzd.1"; nearest_ref "uc010rzd.1"; class_code "="; tss_id "TSS30782"; p_id "P30726";
chr11	Cufflinks	exon	119056195	119056661	.	+	.	gene_id "XLOC_033911"; transcript_id "5_00091289"; exon_number "1"; gene_name "uc001pwb.2"; oId "uc001pwb.2_ext"; nearest_ref "uc001pwb.2"; class_code "="; tss_id "TSS30782"; p_id "P30725";
chr11	Cufflinks	exon	119056801	119057399	.	+	.	gene_id "XLOC_033911"; transcript_id "5_00091289"; exon_number "2"; gene_name "uc001pwb.2"; oId "uc001pwb.2_ext"; nearest_ref "uc001pwb.2"; class_code "="; tss_id "TSS30782"; p_id "P30725";
chr11	Cufflinks	exon	119057979	119058168	.	+	.	gene_id "XLOC_033911"; transcript_id "5_00091289"; exon_number "3"; gene_name "uc001pwb.2"; oId "uc001pwb.2_ext"; nearest_ref "uc001pwb.2"; class_code "="; tss_id "TSS30782"; p_id "P30725";
chr11	Cufflinks	exon	119058273	119058409	.	+	.	gene_id "XLOC_033911"; transcript_id "5_00091289"; exon_number "4"; gene_name "uc001pwb.2"; oId "uc001pwb.2_ext"; nearest_ref "uc001pwb.2"; class_code "="; tss_id "TSS30782"; p_id "P30725";
chr11	Cufflinks	exon	119058649	119058853	.	+	.	gene_id "XLOC_033911"; transcript_id "5_00091289"; exon_number "5"; gene_name "uc001pwb.2"; oId "uc001pwb.2_ext"; nearest_ref "uc001pwb.2"; class_code "="; tss_id "TSS30782"; p_id "P30725";
chr11	Cufflinks	exon	119059064	119059260	.	+	.	gene_id "XLOC_033911"; transcript_id "5_00091289"; exon_number "6"; gene_name "uc001pwb.2"; oId "uc001pwb.2_ext"; nearest_ref "uc001pwb.2"; class_code "="; tss_id "TSS30782"; p_id "P30725";
chr11	Cufflinks	exon	119059349	119059576	.	+	.	gene_id "XLOC_033911"; transcript_id "5_00091289"; exon_number "7"; gene_name "uc001pwb.2"; oId "uc001pwb.2_ext"; nearest_ref "uc001pwb.2"; class_code "="; tss_id "TSS30782"; p_id "P30725";
chr11	Cufflinks	exon	119059714	119059914	.	+	.	gene_id "XLOC_033911"; transcript_id "5_00091289"; exon_number "8"; gene_name "uc001pwb.2"; oId "uc001pwb.2_ext"; nearest_ref "uc001pwb.2"; class_code "="; tss_id "TSS30782"; p_id "P30725";
chr11	Cufflinks	exon	119060172	119060900	.	+	.	gene_id "XLOC_033911"; transcript_id "5_00091289"; exon_number "9"; gene_name "uc001pwb.2"; oId "uc001pwb.2_ext"; nearest_ref "uc001pwb.2"; class_code "="; tss_id "TSS30782"; p_id "P30725";
chr11	hg19_knownGene	exon	119056195	119056219	.	+	.	gene_id "XLOC_033911"; transcript_id "5_00091287"; exon_number "1"; gene_name "uc001pvz.2"; oId "uc001pvz.2"; nearest_ref "uc001pvz.2"; class_code "="; tss_id "TSS30782"; p_id "P30724";
chr11	hg19_knownGene	exon	119056634	119056661	.	+	.	gene_id "XLOC_033911"; transcript_id "5_00091287"; exon_number "2"; gene_name "uc001pvz.2"; oId "uc001pvz.2"; nearest_ref "uc001pvz.2"; class_code "="; tss_id "TSS30782"; p_id "P30724";
chr11	hg19_knownGene	exon	119056801	119056874	.	+	.	gene_id "XLOC_033911"; transcript_id "5_00091287"; exon_number "3"; gene_name "uc001pvz.2"; oId "uc001pvz.2"; nearest_ref "uc001pvz.2"; class_code "="; tss_id "TSS30782"; p_id "P30724";
chr11	hg19_knownGene	exon	119057188	119057399	.	+	.	gene_id "XLOC_033911"; transcript_id "5_00091287"; exon_number "4"; gene_name "uc001pvz.2"; oId "uc001pvz.2"; nearest_ref "uc001pvz.2"; class_code "="; tss_id "TSS30782"; p_id "P30724";
chr11	hg19_knownGene	exon	119057979	119058168	.	+	.	gene_id "XLOC_033911"; transcript_id "5_00091287"; exon_number "5"; gene_name "uc001pvz.2"; oId "uc001pvz.2"; nearest_ref "uc001pvz.2"; class_code "="; tss_id "TSS30782"; p_id "P30724";
chr11	hg19_knownGene	exon	119058273	119058409	.	+	.	gene_id "XLOC_033911"; transcript_id "5_00091287"; exon_number "6"; gene_name "uc001pvz.2"; oId "uc001pvz.2"; nearest_ref "uc001pvz.2"; class_code "="; tss_id "TSS30782"; p_id "P30724";
chr11	hg19_knownGene	exon	119058649	119058853	.	+	.	gene_id "XLOC_033911"; transcript_id "5_00091287"; exon_number "7"; gene_name "uc001pvz.2"; oId "uc001pvz.2"; nearest_ref "uc001pvz.2"; class_code "="; tss_id "TSS30782"; p_id "P30724";
chr11	hg19_knownGene	exon	119059064	119059260	.	+	.	gene_id "XLOC_033911"; transcript_id "5_00091287"; exon_number "8"; gene_name "uc001pvz.2"; oId "uc001pvz.2"; nearest_ref "uc001pvz.2"; class_code "="; tss_id "TSS30782"; p_id "P30724";
chr11	hg19_knownGene	exon	119059349	119059576	.	+	.	gene_id "XLOC_033911"; transcript_id "5_00091287"; exon_number "9"; gene_name "uc001pvz.2"; oId "uc001pvz.2"; nearest_ref "uc001pvz.2"; class_code "="; tss_id "TSS30782"; p_id "P30724";
chr11	hg19_knownGene	exon	119059714	119059914	.	+	.	gene_id "XLOC_033911"; transcript_id "5_00091287"; exon_number "10"; gene_name "uc001pvz.2"; oId "uc001pvz.2"; nearest_ref "uc001pvz.2"; class_code "="; tss_id "TSS30782"; p_id "P30724";
chr11	hg19_knownGene	exon	119060172	119060900	.	+	.	gene_id "XLOC_033911"; transcript_id "5_00091287"; exon_number "11"; gene_name "uc001pvz.2"; oId "uc001pvz.2"; nearest_ref "uc001pvz.2"; class_code "="; tss_id "TSS30782"; p_id "P30724";
chr11	hg19_knownGene	exon	119056195	119056219	.	+	.	gene_id "XLOC_033911"; transcript_id "5_00091286"; exon_number "1"; gene_name "uc001pvy.2"; oId "uc001pvy.2"; nearest_ref "uc001pvy.2"; class_code "="; tss_id "TSS30782"; p_id "P30723";
chr11	hg19_knownGene	exon	119056634	119056661	.	+	.	gene_id "XLOC_033911"; transcript_id "5_00091286"; exon_number "2"; gene_name "uc001pvy.2"; oId "uc001pvy.2"; nearest_ref "uc001pvy.2"; class_code "="; tss_id "TSS30782"; p_id "P30723";
chr11	hg19_knownGene	exon	119056801	119056874	.	+	.	gene_id "XLOC_033911"; transcript_id "5_00091286"; exon_number "3"; gene_name "uc001pvy.2"; oId "uc001pvy.2"; nearest_ref "uc001pvy.2"; class_code "="; tss_id "TSS30782"; p_id "P30723";
chr11	hg19_knownGene	exon	119057188	119057399	.	+	.	gene_id "XLOC_033911"; transcript_id "5_00091286"; exon_number "4"; gene_name "uc001pvy.2"; oId "uc001pvy.2"; nearest_ref "uc001pvy.2"; class_code "="; tss_id "TSS30782"; p_id "P30723";
chr11	hg19_knownGene	exon	119057979	119058168	.	+	.	gene_id "XLOC_033911"; transcript_id "5_00091286"; exon_number "5"; gene_name "uc001pvy.2"; oId "uc001pvy.2"; nearest_ref "uc001pvy.2"; class_code "="; tss_id "TSS30782"; p_id "P30723";
chr11	hg19_knownGene	exon	119058273	119058367	.	+	.	gene_id "XLOC_033911"; transcript_id "5_00091286"; exon_number "6"; gene_name "uc001pvy.2"; oId "uc001pvy.2"; nearest_ref "uc001pvy.2"; class_code "="; tss_id "TSS30782"; p_id "P30723";
chr11	hg19_knownGene	exon	119058649	119058853	.	+	.	gene_id "XLOC_033911"; transcript_id "5_00091286"; exon_number "7"; gene_name "uc001pvy.2"; oId "uc001pvy.2"; nearest_ref "uc001pvy.2"; class_code "="; tss_id "TSS30782"; p_id "P30723";
chr11	hg19_knownGene	exon	119059064	119059260	.	+	.	gene_id "XLOC_033911"; transcript_id "5_00091286"; exon_number "8"; gene_name "uc001pvy.2"; oId "uc001pvy.2"; nearest_ref "uc001pvy.2"; class_code "="; tss_id "TSS30782"; p_id "P30723";
chr11	hg19_knownGene	exon	119059349	119059576	.	+	.	gene_id "XLOC_033911"; transcript_id "5_00091286"; exon_number "9"; gene_name "uc001pvy.2"; oId "uc001pvy.2"; nearest_ref "uc001pvy.2"; class_code "="; tss_id "TSS30782"; p_id "P30723";
chr11	hg19_knownGene	exon	119059714	119059914	.	+	.	gene_id "XLOC_033911"; transcript_id "5_00091286"; exon_number "10"; gene_name "uc001pvy.2"; oId "uc001pvy.2"; nearest_ref "uc001pvy.2"; class_code "="; tss_id "TSS30782"; p_id "P30723";
chr11	hg19_knownGene	exon	119060172	119060900	.	+	.	gene_id "XLOC_033911"; transcript_id "5_00091286"; exon_number "11"; gene_name "uc001pvy.2"; oId "uc001pvy.2"; nearest_ref "uc001pvy.2"; class_code "="; tss_id "TSS30782"; p_id "P30723";
chr11	hg19_knownGene	exon	119076990	119077322	.	+	.	gene_id "XLOC_033912"; transcript_id "5_00091291"; exon_number "1"; gene_name "uc001pwe.2"; oId "uc001pwe.2"; nearest_ref "uc001pwe.2"; class_code "="; tss_id "TSS30784"; p_id "P30728";
chr11	hg19_knownGene	exon	119103158	119103405	.	+	.	gene_id "XLOC_033912"; transcript_id "5_00091291"; exon_number "2"; gene_name "uc001pwe.2"; oId "uc001pwe.2"; nearest_ref "uc001pwe.2"; class_code "="; tss_id "TSS30784"; p_id "P30728";
chr11	hg19_knownGene	exon	119142445	119142591	.	+	.	gene_id "XLOC_033912"; transcript_id "5_00091291"; exon_number "3"; gene_name "uc001pwe.2"; oId "uc001pwe.2"; nearest_ref "uc001pwe.2"; class_code "="; tss_id "TSS30784"; p_id "P30728";
chr11	hg19_knownGene	exon	119144578	119144734	.	+	.	gene_id "XLOC_033912"; transcript_id "5_00091291"; exon_number "4"; gene_name "uc001pwe.2"; oId "uc001pwe.2"; nearest_ref "uc001pwe.2"; class_code "="; tss_id "TSS30784"; p_id "P30728";
chr11	hg19_knownGene	exon	119145542	119145663	.	+	.	gene_id "XLOC_033912"; transcript_id "5_00091291"; exon_number "5"; gene_name "uc001pwe.2"; oId "uc001pwe.2"; nearest_ref "uc001pwe.2"; class_code "="; tss_id "TSS30784"; p_id "P30728";
chr11	hg19_knownGene	exon	119146707	119146844	.	+	.	gene_id "XLOC_033912"; transcript_id "5_00091291"; exon_number "6"; gene_name "uc001pwe.2"; oId "uc001pwe.2"; nearest_ref "uc001pwe.2"; class_code "="; tss_id "TSS30784"; p_id "P30728";
chr11	hg19_knownGene	exon	119148467	119148554	.	+	.	gene_id "XLOC_033912"; transcript_id "5_00091291"; exon_number "7"; gene_name "uc001pwe.2"; oId "uc001pwe.2"; nearest_ref "uc001pwe.2"; class_code "="; tss_id "TSS30784"; p_id "P30728";
chr11	hg19_knownGene	exon	119148876	119149007	.	+	.	gene_id "XLOC_033912"; transcript_id "5_00091291"; exon_number "8"; gene_name "uc001pwe.2"; oId "uc001pwe.2"; nearest_ref "uc001pwe.2"; class_code "="; tss_id "TSS30784"; p_id "P30728";
chr11	hg19_knownGene	exon	119149220	119149423	.	+	.	gene_id "XLOC_033912"; transcript_id "5_00091291"; exon_number "9"; gene_name "uc001pwe.2"; oId "uc001pwe.2"; nearest_ref "uc001pwe.2"; class_code "="; tss_id "TSS30784"; p_id "P30728";
chr11	hg19_knownGene	exon	119155679	119155810	.	+	.	gene_id "XLOC_033912"; transcript_id "5_00091291"; exon_number "10"; gene_name "uc001pwe.2"; oId "uc001pwe.2"; nearest_ref "uc001pwe.2"; class_code "="; tss_id "TSS30784"; p_id "P30728";
chr11	hg19_knownGene	exon	119155899	119156276	.	+	.	gene_id "XLOC_033912"; transcript_id "5_00091291"; exon_number "11"; gene_name "uc001pwe.2"; oId "uc001pwe.2"; nearest_ref "uc001pwe.2"; class_code "="; tss_id "TSS30784"; p_id "P30728";
chr11	hg19_knownGene	exon	119158562	119158656	.	+	.	gene_id "XLOC_033912"; transcript_id "5_00091291"; exon_number "12"; gene_name "uc001pwe.2"; oId "uc001pwe.2"; nearest_ref "uc001pwe.2"; class_code "="; tss_id "TSS30784"; p_id "P30728";
chr11	hg19_knownGene	exon	119167628	119167744	.	+	.	gene_id "XLOC_033912"; transcript_id "5_00091291"; exon_number "13"; gene_name "uc001pwe.2"; oId "uc001pwe.2"; nearest_ref "uc001pwe.2"; class_code "="; tss_id "TSS30784"; p_id "P30728";
chr11	hg19_knownGene	exon	119168094	119168191	.	+	.	gene_id "XLOC_033912"; transcript_id "5_00091291"; exon_number "14"; gene_name "uc001pwe.2"; oId "uc001pwe.2"; nearest_ref "uc001pwe.2"; class_code "="; tss_id "TSS30784"; p_id "P30728";
chr11	hg19_knownGene	exon	119169068	119169250	.	+	.	gene_id "XLOC_033912"; transcript_id "5_00091291"; exon_number "15"; gene_name "uc001pwe.2"; oId "uc001pwe.2"; nearest_ref "uc001pwe.2"; class_code "="; tss_id "TSS30784"; p_id "P30728";
chr11	hg19_knownGene	exon	119170205	119178858	.	+	.	gene_id "XLOC_033912"; transcript_id "5_00091291"; exon_number "16"; gene_name "uc001pwe.2"; oId "uc001pwe.2"; nearest_ref "uc001pwe.2"; class_code "="; tss_id "TSS30784"; p_id "P30728";
chr11	Cufflinks	exon	119205235	119208021	.	+	.	gene_id "XLOC_033913"; transcript_id "5_00091292"; exon_number "1"; gene_name "uc001pwh.2"; oId "uc001pwh.2_ext"; nearest_ref "uc001pwh.2"; class_code "="; p_id "P30729";
chr11	Cufflinks	exon	119252349	119252618	.	+	.	gene_id "XLOC_033914"; transcript_id "5_00091293"; exon_number "1"; gene_name "uc001pwo.2"; oId "uc001pwo.2_ext"; nearest_ref "uc001pwo.2"; class_code "="; tss_id "TSS30785"; p_id "P30730";
chr11	Cufflinks	exon	119265691	119265864	.	+	.	gene_id "XLOC_033914"; transcript_id "5_00091293"; exon_number "2"; gene_name "uc001pwo.2"; oId "uc001pwo.2_ext"; nearest_ref "uc001pwo.2"; class_code "="; tss_id "TSS30785"; p_id "P30730";
chr11	Cufflinks	exon	119340520	119340686	.	+	.	gene_id "XLOC_033914"; transcript_id "5_00091293"; exon_number "3"; gene_name "uc001pwo.2"; oId "uc001pwo.2_ext"; nearest_ref "uc001pwo.2"; class_code "="; tss_id "TSS30785"; p_id "P30730";
chr11	Cufflinks	exon	119369261	119371305	.	+	.	gene_id "XLOC_033914"; transcript_id "5_00091293"; exon_number "4"; gene_name "uc001pwo.2"; oId "uc001pwo.2_ext"; nearest_ref "uc001pwo.2"; class_code "="; tss_id "TSS30785"; p_id "P30730";
chr11	Cufflinks	exon	119252349	119252618	.	+	.	gene_id "XLOC_033914"; transcript_id "5_00091294"; exon_number "1"; gene_name "uc001pwp.1"; oId "uc001pwp.1_ext"; nearest_ref "uc001pwp.1"; class_code "="; tss_id "TSS30785";
chr11	Cufflinks	exon	119265691	119265864	.	+	.	gene_id "XLOC_033914"; transcript_id "5_00091294"; exon_number "2"; gene_name "uc001pwp.1"; oId "uc001pwp.1_ext"; nearest_ref "uc001pwp.1"; class_code "="; tss_id "TSS30785";
chr11	Cufflinks	exon	119379825	119379936	.	+	.	gene_id "XLOC_033914"; transcript_id "5_00091294"; exon_number "3"; gene_name "uc001pwp.1"; oId "uc001pwp.1_ext"; nearest_ref "uc001pwp.1"; class_code "="; tss_id "TSS30785";
chr11	Cufflinks	exon	119381020	119381191	.	+	.	gene_id "XLOC_033914"; transcript_id "5_00091294"; exon_number "4"; gene_name "uc001pwp.1"; oId "uc001pwp.1_ext"; nearest_ref "uc001pwp.1"; class_code "="; tss_id "TSS30785";
chr11	Cufflinks	exon	119392391	119392924	.	+	.	gene_id "XLOC_033914"; transcript_id "5_00091294"; exon_number "5"; gene_name "uc001pwp.1"; oId "uc001pwp.1_ext"; nearest_ref "uc001pwp.1"; class_code "="; tss_id "TSS30785";
chr11	Cufflinks	exon	119393368	119393447	.	+	.	gene_id "XLOC_033914"; transcript_id "5_00091294"; exon_number "6"; gene_name "uc001pwp.1"; oId "uc001pwp.1_ext"; nearest_ref "uc001pwp.1"; class_code "="; tss_id "TSS30785";
chr11	Cufflinks	exon	119394488	119394582	.	+	.	gene_id "XLOC_033914"; transcript_id "5_00091294"; exon_number "7"; gene_name "uc001pwp.1"; oId "uc001pwp.1_ext"; nearest_ref "uc001pwp.1"; class_code "="; tss_id "TSS30785";
chr11	Cufflinks	exon	119394832	119395046	.	+	.	gene_id "XLOC_033914"; transcript_id "5_00091294"; exon_number "8"; gene_name "uc001pwp.1"; oId "uc001pwp.1_ext"; nearest_ref "uc001pwp.1"; class_code "="; tss_id "TSS30785";
chr11	Cufflinks	exon	119397072	119397374	.	+	.	gene_id "XLOC_033914"; transcript_id "5_00091294"; exon_number "9"; gene_name "uc001pwp.1"; oId "uc001pwp.1_ext"; nearest_ref "uc001pwp.1"; class_code "="; tss_id "TSS30785";
chr11	Cufflinks	exon	119288182	119288649	.	+	.	gene_id "XLOC_033914"; transcript_id "5_00094606"; exon_number "1"; gene_name "uc001pwo.2"; oId "SC4.6447.3"; nearest_ref "uc001pwo.2"; class_code "j"; tss_id "TSS30787";
chr11	Cufflinks	exon	119340520	119340686	.	+	.	gene_id "XLOC_033914"; transcript_id "5_00094606"; exon_number "2"; gene_name "uc001pwo.2"; oId "SC4.6447.3"; nearest_ref "uc001pwo.2"; class_code "j"; tss_id "TSS30787";
chr11	Cufflinks	exon	119369261	119371305	.	+	.	gene_id "XLOC_033914"; transcript_id "5_00094606"; exon_number "3"; gene_name "uc001pwo.2"; oId "SC4.6447.3"; nearest_ref "uc001pwo.2"; class_code "j"; tss_id "TSS30787";
chr11	Cufflinks	exon	119281887	119282113	.	+	.	gene_id "XLOC_033915"; transcript_id "5_00094605"; exon_number "1"; gene_name "uc001pwp.1"; oId "SC4.6448.1"; nearest_ref "uc001pwp.1"; class_code "i";
chr11	Cufflinks	exon	119342268	119342460	.	+	.	gene_id "XLOC_033916"; transcript_id "5_00094607"; exon_number "1"; gene_name "uc001pwp.1"; oId "SC4.6450.1"; nearest_ref "uc001pwp.1"; class_code "i";
chr11	Cufflinks	exon	119390543	119390758	.	+	.	gene_id "XLOC_033917"; transcript_id "5_00094608"; exon_number "1"; gene_name "uc001pwp.1"; oId "SC4.6454.1"; nearest_ref "uc001pwp.1"; class_code "i";
chr11	Cufflinks	exon	120010393	120010797	.	+	.	gene_id "XLOC_033919"; transcript_id "5_00096657"; exon_number "1"; oId "upf1_r4.7471.1"; class_code "u";
chr11	Cufflinks	exon	120011602	120012317	.	+	.	gene_id "XLOC_033920"; transcript_id "5_00096658"; exon_number "1"; oId "upf1_r4.7472.1"; class_code "u";
chr11	Cufflinks	exon	120081740	120082218	.	+	.	gene_id "XLOC_033921"; transcript_id "5_00091296"; exon_number "1"; gene_name "uc001pxb.2"; oId "uc001pxb.2_ext"; nearest_ref "uc001pxb.2"; class_code "="; tss_id "TSS30790"; p_id "P30731";
chr11	Cufflinks	exon	120096370	120096504	.	+	.	gene_id "XLOC_033921"; transcript_id "5_00091296"; exon_number "2"; gene_name "uc001pxb.2"; oId "uc001pxb.2_ext"; nearest_ref "uc001pxb.2"; class_code "="; tss_id "TSS30790"; p_id "P30731";
chr11	Cufflinks	exon	120097525	120097705	.	+	.	gene_id "XLOC_033921"; transcript_id "5_00091296"; exon_number "3"; gene_name "uc001pxb.2"; oId "uc001pxb.2_ext"; nearest_ref "uc001pxb.2"; class_code "="; tss_id "TSS30790"; p_id "P30731";
chr11	Cufflinks	exon	120099577	120100649	.	+	.	gene_id "XLOC_033921"; transcript_id "5_00091296"; exon_number "4"; gene_name "uc001pxb.2"; oId "uc001pxb.2_ext"; nearest_ref "uc001pxb.2"; class_code "="; tss_id "TSS30790"; p_id "P30731";
chr11	hg19_knownGene	exon	120110951	120111080	.	+	.	gene_id "XLOC_033922"; transcript_id "5_00091299"; exon_number "1"; gene_name "uc010rzl.1"; oId "uc010rzl.1"; nearest_ref "uc010rzl.1"; class_code "="; tss_id "TSS30791"; p_id "P30735";
chr11	hg19_knownGene	exon	120117158	120117226	.	+	.	gene_id "XLOC_033922"; transcript_id "5_00091299"; exon_number "2"; gene_name "uc010rzl.1"; oId "uc010rzl.1"; nearest_ref "uc010rzl.1"; class_code "="; tss_id "TSS30791"; p_id "P30735";
chr11	hg19_knownGene	exon	120132422	120132468	.	+	.	gene_id "XLOC_033922"; transcript_id "5_00091299"; exon_number "3"; gene_name "uc010rzl.1"; oId "uc010rzl.1"; nearest_ref "uc010rzl.1"; class_code "="; tss_id "TSS30791"; p_id "P30735";
chr11	hg19_knownGene	exon	120139919	120139953	.	+	.	gene_id "XLOC_033922"; transcript_id "5_00091299"; exon_number "4"; gene_name "uc010rzl.1"; oId "uc010rzl.1"; nearest_ref "uc010rzl.1"; class_code "="; tss_id "TSS30791"; p_id "P30735";
chr11	hg19_knownGene	exon	120168974	120169099	.	+	.	gene_id "XLOC_033922"; transcript_id "5_00091299"; exon_number "5"; gene_name "uc010rzl.1"; oId "uc010rzl.1"; nearest_ref "uc010rzl.1"; class_code "="; tss_id "TSS30791"; p_id "P30735";
chr11	hg19_knownGene	exon	120170333	120170435	.	+	.	gene_id "XLOC_033922"; transcript_id "5_00091299"; exon_number "6"; gene_name "uc010rzl.1"; oId "uc010rzl.1"; nearest_ref "uc010rzl.1"; class_code "="; tss_id "TSS30791"; p_id "P30735";
chr11	hg19_knownGene	exon	120172995	120173077	.	+	.	gene_id "XLOC_033922"; transcript_id "5_00091299"; exon_number "7"; gene_name "uc010rzl.1"; oId "uc010rzl.1"; nearest_ref "uc010rzl.1"; class_code "="; tss_id "TSS30791"; p_id "P30735";
chr11	hg19_knownGene	exon	120175739	120175921	.	+	.	gene_id "XLOC_033922"; transcript_id "5_00091299"; exon_number "8"; gene_name "uc010rzl.1"; oId "uc010rzl.1"; nearest_ref "uc010rzl.1"; class_code "="; tss_id "TSS30791"; p_id "P30735";
chr11	hg19_knownGene	exon	120176353	120176494	.	+	.	gene_id "XLOC_033922"; transcript_id "5_00091299"; exon_number "9"; gene_name "uc010rzl.1"; oId "uc010rzl.1"; nearest_ref "uc010rzl.1"; class_code "="; tss_id "TSS30791"; p_id "P30735";
chr11	hg19_knownGene	exon	120178188	120178324	.	+	.	gene_id "XLOC_033922"; transcript_id "5_00091299"; exon_number "10"; gene_name "uc010rzl.1"; oId "uc010rzl.1"; nearest_ref "uc010rzl.1"; class_code "="; tss_id "TSS30791"; p_id "P30735";
chr11	hg19_knownGene	exon	120180134	120180295	.	+	.	gene_id "XLOC_033922"; transcript_id "5_00091299"; exon_number "11"; gene_name "uc010rzl.1"; oId "uc010rzl.1"; nearest_ref "uc010rzl.1"; class_code "="; tss_id "TSS30791"; p_id "P30735";
chr11	hg19_knownGene	exon	120186070	120186136	.	+	.	gene_id "XLOC_033922"; transcript_id "5_00091299"; exon_number "12"; gene_name "uc010rzl.1"; oId "uc010rzl.1"; nearest_ref "uc010rzl.1"; class_code "="; tss_id "TSS30791"; p_id "P30735";
chr11	hg19_knownGene	exon	120187938	120188073	.	+	.	gene_id "XLOC_033922"; transcript_id "5_00091299"; exon_number "13"; gene_name "uc010rzl.1"; oId "uc010rzl.1"; nearest_ref "uc010rzl.1"; class_code "="; tss_id "TSS30791"; p_id "P30735";
chr11	hg19_knownGene	exon	120189062	120190653	.	+	.	gene_id "XLOC_033922"; transcript_id "5_00091299"; exon_number "14"; gene_name "uc010rzl.1"; oId "uc010rzl.1"; nearest_ref "uc010rzl.1"; class_code "="; tss_id "TSS30791"; p_id "P30735";
chr11	hg19_knownGene	exon	120110951	120111080	.	+	.	gene_id "XLOC_033922"; transcript_id "5_00091298"; exon_number "1"; gene_name "uc010rzk.1"; oId "uc010rzk.1"; nearest_ref "uc010rzk.1"; class_code "="; tss_id "TSS30791"; p_id "P30733";
chr11	hg19_knownGene	exon	120117158	120117226	.	+	.	gene_id "XLOC_033922"; transcript_id "5_00091298"; exon_number "2"; gene_name "uc010rzk.1"; oId "uc010rzk.1"; nearest_ref "uc010rzk.1"; class_code "="; tss_id "TSS30791"; p_id "P30733";
chr11	hg19_knownGene	exon	120139919	120139953	.	+	.	gene_id "XLOC_033922"; transcript_id "5_00091298"; exon_number "3"; gene_name "uc010rzk.1"; oId "uc010rzk.1"; nearest_ref "uc010rzk.1"; class_code "="; tss_id "TSS30791"; p_id "P30733";
chr11	hg19_knownGene	exon	120168974	120169099	.	+	.	gene_id "XLOC_033922"; transcript_id "5_00091298"; exon_number "4"; gene_name "uc010rzk.1"; oId "uc010rzk.1"; nearest_ref "uc010rzk.1"; class_code "="; tss_id "TSS30791"; p_id "P30733";
chr11	hg19_knownGene	exon	120170333	120170435	.	+	.	gene_id "XLOC_033922"; transcript_id "5_00091298"; exon_number "5"; gene_name "uc010rzk.1"; oId "uc010rzk.1"; nearest_ref "uc010rzk.1"; class_code "="; tss_id "TSS30791"; p_id "P30733";
chr11	hg19_knownGene	exon	120171752	120171798	.	+	.	gene_id "XLOC_033922"; transcript_id "5_00091298"; exon_number "6"; gene_name "uc010rzk.1"; oId "uc010rzk.1"; nearest_ref "uc010rzk.1"; class_code "="; tss_id "TSS30791"; p_id "P30733";
chr11	hg19_knownGene	exon	120172995	120173077	.	+	.	gene_id "XLOC_033922"; transcript_id "5_00091298"; exon_number "7"; gene_name "uc010rzk.1"; oId "uc010rzk.1"; nearest_ref "uc010rzk.1"; class_code "="; tss_id "TSS30791"; p_id "P30733";
chr11	hg19_knownGene	exon	120175739	120175921	.	+	.	gene_id "XLOC_033922"; transcript_id "5_00091298"; exon_number "8"; gene_name "uc010rzk.1"; oId "uc010rzk.1"; nearest_ref "uc010rzk.1"; class_code "="; tss_id "TSS30791"; p_id "P30733";
chr11	hg19_knownGene	exon	120176353	120176494	.	+	.	gene_id "XLOC_033922"; transcript_id "5_00091298"; exon_number "9"; gene_name "uc010rzk.1"; oId "uc010rzk.1"; nearest_ref "uc010rzk.1"; class_code "="; tss_id "TSS30791"; p_id "P30733";
chr11	hg19_knownGene	exon	120178188	120178324	.	+	.	gene_id "XLOC_033922"; transcript_id "5_00091298"; exon_number "10"; gene_name "uc010rzk.1"; oId "uc010rzk.1"; nearest_ref "uc010rzk.1"; class_code "="; tss_id "TSS30791"; p_id "P30733";
chr11	hg19_knownGene	exon	120180134	120180295	.	+	.	gene_id "XLOC_033922"; transcript_id "5_00091298"; exon_number "11"; gene_name "uc010rzk.1"; oId "uc010rzk.1"; nearest_ref "uc010rzk.1"; class_code "="; tss_id "TSS30791"; p_id "P30733";
chr11	hg19_knownGene	exon	120186070	120186136	.	+	.	gene_id "XLOC_033922"; transcript_id "5_00091298"; exon_number "12"; gene_name "uc010rzk.1"; oId "uc010rzk.1"; nearest_ref "uc010rzk.1"; class_code "="; tss_id "TSS30791"; p_id "P30733";
chr11	hg19_knownGene	exon	120187938	120188073	.	+	.	gene_id "XLOC_033922"; transcript_id "5_00091298"; exon_number "13"; gene_name "uc010rzk.1"; oId "uc010rzk.1"; nearest_ref "uc010rzk.1"; class_code "="; tss_id "TSS30791"; p_id "P30733";
chr11	hg19_knownGene	exon	120189062	120190653	.	+	.	gene_id "XLOC_033922"; transcript_id "5_00091298"; exon_number "14"; gene_name "uc010rzk.1"; oId "uc010rzk.1"; nearest_ref "uc010rzk.1"; class_code "="; tss_id "TSS30791"; p_id "P30733";
chr11	hg19_knownGene	exon	120110951	120111080	.	+	.	gene_id "XLOC_033922"; transcript_id "5_00091297"; exon_number "1"; gene_name "uc001pxc.2"; oId "uc001pxc.2"; nearest_ref "uc001pxc.2"; class_code "="; tss_id "TSS30791"; p_id "P30732";
chr11	hg19_knownGene	exon	120117158	120117226	.	+	.	gene_id "XLOC_033922"; transcript_id "5_00091297"; exon_number "2"; gene_name "uc001pxc.2"; oId "uc001pxc.2"; nearest_ref "uc001pxc.2"; class_code "="; tss_id "TSS30791"; p_id "P30732";
chr11	hg19_knownGene	exon	120139919	120139953	.	+	.	gene_id "XLOC_033922"; transcript_id "5_00091297"; exon_number "3"; gene_name "uc001pxc.2"; oId "uc001pxc.2"; nearest_ref "uc001pxc.2"; class_code "="; tss_id "TSS30791"; p_id "P30732";
chr11	hg19_knownGene	exon	120168974	120169099	.	+	.	gene_id "XLOC_033922"; transcript_id "5_00091297"; exon_number "4"; gene_name "uc001pxc.2"; oId "uc001pxc.2"; nearest_ref "uc001pxc.2"; class_code "="; tss_id "TSS30791"; p_id "P30732";
chr11	hg19_knownGene	exon	120170333	120170435	.	+	.	gene_id "XLOC_033922"; transcript_id "5_00091297"; exon_number "5"; gene_name "uc001pxc.2"; oId "uc001pxc.2"; nearest_ref "uc001pxc.2"; class_code "="; tss_id "TSS30791"; p_id "P30732";
chr11	hg19_knownGene	exon	120172995	120173077	.	+	.	gene_id "XLOC_033922"; transcript_id "5_00091297"; exon_number "6"; gene_name "uc001pxc.2"; oId "uc001pxc.2"; nearest_ref "uc001pxc.2"; class_code "="; tss_id "TSS30791"; p_id "P30732";
chr11	hg19_knownGene	exon	120175739	120175921	.	+	.	gene_id "XLOC_033922"; transcript_id "5_00091297"; exon_number "7"; gene_name "uc001pxc.2"; oId "uc001pxc.2"; nearest_ref "uc001pxc.2"; class_code "="; tss_id "TSS30791"; p_id "P30732";
chr11	hg19_knownGene	exon	120176353	120176494	.	+	.	gene_id "XLOC_033922"; transcript_id "5_00091297"; exon_number "8"; gene_name "uc001pxc.2"; oId "uc001pxc.2"; nearest_ref "uc001pxc.2"; class_code "="; tss_id "TSS30791"; p_id "P30732";
chr11	hg19_knownGene	exon	120178188	120178324	.	+	.	gene_id "XLOC_033922"; transcript_id "5_00091297"; exon_number "9"; gene_name "uc001pxc.2"; oId "uc001pxc.2"; nearest_ref "uc001pxc.2"; class_code "="; tss_id "TSS30791"; p_id "P30732";
chr11	hg19_knownGene	exon	120180134	120180295	.	+	.	gene_id "XLOC_033922"; transcript_id "5_00091297"; exon_number "10"; gene_name "uc001pxc.2"; oId "uc001pxc.2"; nearest_ref "uc001pxc.2"; class_code "="; tss_id "TSS30791"; p_id "P30732";
chr11	hg19_knownGene	exon	120186070	120186136	.	+	.	gene_id "XLOC_033922"; transcript_id "5_00091297"; exon_number "11"; gene_name "uc001pxc.2"; oId "uc001pxc.2"; nearest_ref "uc001pxc.2"; class_code "="; tss_id "TSS30791"; p_id "P30732";
chr11	hg19_knownGene	exon	120187938	120188073	.	+	.	gene_id "XLOC_033922"; transcript_id "5_00091297"; exon_number "12"; gene_name "uc001pxc.2"; oId "uc001pxc.2"; nearest_ref "uc001pxc.2"; class_code "="; tss_id "TSS30791"; p_id "P30732";
chr11	hg19_knownGene	exon	120189062	120190653	.	+	.	gene_id "XLOC_033922"; transcript_id "5_00091297"; exon_number "13"; gene_name "uc001pxc.2"; oId "uc001pxc.2"; nearest_ref "uc001pxc.2"; class_code "="; tss_id "TSS30791"; p_id "P30732";
chr11	hg19_knownGene	exon	120176197	120176494	.	+	.	gene_id "XLOC_033922"; transcript_id "5_00091300"; exon_number "1"; gene_name "uc001pxe.1"; oId "uc001pxe.1"; nearest_ref "uc001pxe.1"; class_code "="; tss_id "TSS30792"; p_id "P30734";
chr11	hg19_knownGene	exon	120178188	120178324	.	+	.	gene_id "XLOC_033922"; transcript_id "5_00091300"; exon_number "2"; gene_name "uc001pxe.1"; oId "uc001pxe.1"; nearest_ref "uc001pxe.1"; class_code "="; tss_id "TSS30792"; p_id "P30734";
chr11	hg19_knownGene	exon	120180134	120180295	.	+	.	gene_id "XLOC_033922"; transcript_id "5_00091300"; exon_number "3"; gene_name "uc001pxe.1"; oId "uc001pxe.1"; nearest_ref "uc001pxe.1"; class_code "="; tss_id "TSS30792"; p_id "P30734";
chr11	hg19_knownGene	exon	120186070	120186136	.	+	.	gene_id "XLOC_033922"; transcript_id "5_00091300"; exon_number "4"; gene_name "uc001pxe.1"; oId "uc001pxe.1"; nearest_ref "uc001pxe.1"; class_code "="; tss_id "TSS30792"; p_id "P30734";
chr11	hg19_knownGene	exon	120187938	120188073	.	+	.	gene_id "XLOC_033922"; transcript_id "5_00091300"; exon_number "5"; gene_name "uc001pxe.1"; oId "uc001pxe.1"; nearest_ref "uc001pxe.1"; class_code "="; tss_id "TSS30792"; p_id "P30734";
chr11	hg19_knownGene	exon	120189062	120190653	.	+	.	gene_id "XLOC_033922"; transcript_id "5_00091300"; exon_number "6"; gene_name "uc001pxe.1"; oId "uc001pxe.1"; nearest_ref "uc001pxe.1"; class_code "="; tss_id "TSS30792"; p_id "P30734";
chr11	hg19_knownGene	exon	120187875	120188073	.	+	.	gene_id "XLOC_033922"; transcript_id "5_00091301"; exon_number "1"; gene_name "uc001pxf.1"; oId "uc001pxf.1"; nearest_ref "uc001pxf.1"; class_code "="; tss_id "TSS30793";
chr11	hg19_knownGene	exon	120189062	120190653	.	+	.	gene_id "XLOC_033922"; transcript_id "5_00091301"; exon_number "2"; gene_name "uc001pxf.1"; oId "uc001pxf.1"; nearest_ref "uc001pxf.1"; class_code "="; tss_id "TSS30793";
chr11	Cufflinks	exon	120195836	120196077	.	+	.	gene_id "XLOC_033923"; transcript_id "5_00091305"; exon_number "1"; gene_name "uc001pxh.1"; oId "uc001pxh.1_ext"; nearest_ref "uc001pxh.1"; class_code "="; tss_id "TSS30794"; p_id "P30740";
chr11	Cufflinks	exon	120198150	120198349	.	+	.	gene_id "XLOC_033923"; transcript_id "5_00091305"; exon_number "2"; gene_name "uc001pxh.1"; oId "uc001pxh.1_ext"; nearest_ref "uc001pxh.1"; class_code "="; tss_id "TSS30794"; p_id "P30740";
chr11	Cufflinks	exon	120200686	120204388	.	+	.	gene_id "XLOC_033923"; transcript_id "5_00091305"; exon_number "3"; gene_name "uc001pxh.1"; oId "uc001pxh.1_ext"; nearest_ref "uc001pxh.1"; class_code "="; tss_id "TSS30794"; p_id "P30740";
chr11	Cufflinks	exon	120195836	120196077	.	+	.	gene_id "XLOC_033923"; transcript_id "5_00091306"; exon_number "1"; gene_name "uc001pxi.1"; oId "uc001pxi.1_ext"; nearest_ref "uc001pxi.1"; class_code "="; tss_id "TSS30794"; p_id "P30739";
chr11	Cufflinks	exon	120200686	120204388	.	+	.	gene_id "XLOC_033923"; transcript_id "5_00091306"; exon_number "2"; gene_name "uc001pxi.1"; oId "uc001pxi.1_ext"; nearest_ref "uc001pxi.1"; class_code "="; tss_id "TSS30794"; p_id "P30739";
chr11	Cufflinks	exon	120195836	120196077	.	+	.	gene_id "XLOC_033923"; transcript_id "5_00091307"; exon_number "1"; gene_name "uc001pxj.2"; oId "uc001pxj.2_ext"; nearest_ref "uc001pxj.2"; class_code "="; tss_id "TSS30794"; p_id "P30738";
chr11	Cufflinks	exon	120197831	120198349	.	+	.	gene_id "XLOC_033923"; transcript_id "5_00091307"; exon_number "2"; gene_name "uc001pxj.2"; oId "uc001pxj.2_ext"; nearest_ref "uc001pxj.2"; class_code "="; tss_id "TSS30794"; p_id "P30738";
chr11	Cufflinks	exon	120200686	120204388	.	+	.	gene_id "XLOC_033923"; transcript_id "5_00091307"; exon_number "3"; gene_name "uc001pxj.2"; oId "uc001pxj.2_ext"; nearest_ref "uc001pxj.2"; class_code "="; tss_id "TSS30794"; p_id "P30738";
chr11	Cufflinks	exon	120195836	120196077	.	+	.	gene_id "XLOC_033923"; transcript_id "5_00091302"; exon_number "1"; gene_name "uc009zas.1"; oId "uc009zas.1_ext"; nearest_ref "uc009zas.1"; class_code "="; tss_id "TSS30794"; p_id "P30739";
chr11	Cufflinks	exon	120198161	120198349	.	+	.	gene_id "XLOC_033923"; transcript_id "5_00091302"; exon_number "2"; gene_name "uc009zas.1"; oId "uc009zas.1_ext"; nearest_ref "uc009zas.1"; class_code "="; tss_id "TSS30794"; p_id "P30739";
chr11	Cufflinks	exon	120200686	120204388	.	+	.	gene_id "XLOC_033923"; transcript_id "5_00091302"; exon_number "3"; gene_name "uc009zas.1"; oId "uc009zas.1_ext"; nearest_ref "uc009zas.1"; class_code "="; tss_id "TSS30794"; p_id "P30739";
chr11	hg19_knownGene	exon	120196016	120196077	.	+	.	gene_id "XLOC_033923"; transcript_id "5_00091304"; exon_number "1"; gene_name "uc010rzm.1"; oId "uc010rzm.1"; nearest_ref "uc010rzm.1"; class_code "="; tss_id "TSS30795"; p_id "P30737";
chr11	hg19_knownGene	exon	120198150	120198349	.	+	.	gene_id "XLOC_033923"; transcript_id "5_00091304"; exon_number "2"; gene_name "uc010rzm.1"; oId "uc010rzm.1"; nearest_ref "uc010rzm.1"; class_code "="; tss_id "TSS30795"; p_id "P30737";
chr11	hg19_knownGene	exon	120200686	120200758	.	+	.	gene_id "XLOC_033923"; transcript_id "5_00091304"; exon_number "3"; gene_name "uc010rzm.1"; oId "uc010rzm.1"; nearest_ref "uc010rzm.1"; class_code "="; tss_id "TSS30795"; p_id "P30737";
chr11	hg19_knownGene	exon	120201116	120201346	.	+	.	gene_id "XLOC_033923"; transcript_id "5_00091304"; exon_number "4"; gene_name "uc010rzm.1"; oId "uc010rzm.1"; nearest_ref "uc010rzm.1"; class_code "="; tss_id "TSS30795"; p_id "P30737";
chr11	hg19_knownGene	exon	120196016	120196077	.	+	.	gene_id "XLOC_033923"; transcript_id "5_00091303"; exon_number "1"; gene_name "uc001pxg.2"; oId "uc001pxg.2"; nearest_ref "uc001pxg.2"; class_code "="; tss_id "TSS30795"; p_id "P30736";
chr11	hg19_knownGene	exon	120197831	120198349	.	+	.	gene_id "XLOC_033923"; transcript_id "5_00091303"; exon_number "2"; gene_name "uc001pxg.2"; oId "uc001pxg.2"; nearest_ref "uc001pxg.2"; class_code "="; tss_id "TSS30795"; p_id "P30736";
chr11	hg19_knownGene	exon	120200686	120200758	.	+	.	gene_id "XLOC_033923"; transcript_id "5_00091303"; exon_number "3"; gene_name "uc001pxg.2"; oId "uc001pxg.2"; nearest_ref "uc001pxg.2"; class_code "="; tss_id "TSS30795"; p_id "P30736";
chr11	hg19_knownGene	exon	120201116	120201346	.	+	.	gene_id "XLOC_033923"; transcript_id "5_00091303"; exon_number "4"; gene_name "uc001pxg.2"; oId "uc001pxg.2"; nearest_ref "uc001pxg.2"; class_code "="; tss_id "TSS30795"; p_id "P30736";
chr11	Cufflinks	exon	120196981	120198349	.	+	.	gene_id "XLOC_033923"; transcript_id "5_00095610"; exon_number "1"; gene_name "uc001pxh.1"; oId "upf3.4337.7"; nearest_ref "uc001pxh.1"; class_code "c"; tss_id "TSS30796";
chr11	Cufflinks	exon	120200686	120204388	.	+	.	gene_id "XLOC_033923"; transcript_id "5_00095610"; exon_number "2"; gene_name "uc001pxh.1"; oId "upf3.4337.7"; nearest_ref "uc001pxh.1"; class_code "c"; tss_id "TSS30796";
chr11	Cufflinks	exon	120196500	120196890	.	+	.	gene_id "XLOC_033924"; transcript_id "5_00094610"; exon_number "1"; gene_name "uc001pxi.1"; oId "upf1_r4.7461.1"; nearest_ref "uc001pxi.1"; class_code "i";
chr11	Cufflinks	exon	120207072	120207984	.	+	.	gene_id "XLOC_033925"; transcript_id "5_00091308"; exon_number "1"; gene_name "uc009zau.1"; oId "upf1_r4.7502.2"; nearest_ref "uc009zau.1"; class_code "j"; tss_id "TSS30797";
chr11	Cufflinks	exon	120276827	120276850	.	+	.	gene_id "XLOC_033925"; transcript_id "5_00091308"; exon_number "2"; gene_name "uc009zau.1"; oId "upf1_r4.7502.2"; nearest_ref "uc009zau.1"; class_code "j"; tss_id "TSS30797";
chr11	Cufflinks	exon	120278447	120278532	.	+	.	gene_id "XLOC_033925"; transcript_id "5_00091308"; exon_number "3"; gene_name "uc009zau.1"; oId "upf1_r4.7502.2"; nearest_ref "uc009zau.1"; class_code "j"; tss_id "TSS30797";
chr11	Cufflinks	exon	120291462	120291560	.	+	.	gene_id "XLOC_033925"; transcript_id "5_00091308"; exon_number "4"; gene_name "uc009zau.1"; oId "upf1_r4.7502.2"; nearest_ref "uc009zau.1"; class_code "j"; tss_id "TSS30797";
chr11	Cufflinks	exon	120292512	120292561	.	+	.	gene_id "XLOC_033925"; transcript_id "5_00091308"; exon_number "5"; gene_name "uc009zau.1"; oId "upf1_r4.7502.2"; nearest_ref "uc009zau.1"; class_code "j"; tss_id "TSS30797";
chr11	Cufflinks	exon	120295067	120295124	.	+	.	gene_id "XLOC_033925"; transcript_id "5_00091308"; exon_number "6"; gene_name "uc009zau.1"; oId "upf1_r4.7502.2"; nearest_ref "uc009zau.1"; class_code "j"; tss_id "TSS30797";
chr11	Cufflinks	exon	120298778	120298956	.	+	.	gene_id "XLOC_033925"; transcript_id "5_00091308"; exon_number "7"; gene_name "uc009zau.1"; oId "upf1_r4.7502.2"; nearest_ref "uc009zau.1"; class_code "j"; tss_id "TSS30797";
chr11	Cufflinks	exon	120300149	120300226	.	+	.	gene_id "XLOC_033925"; transcript_id "5_00091308"; exon_number "8"; gene_name "uc009zau.1"; oId "upf1_r4.7502.2"; nearest_ref "uc009zau.1"; class_code "j"; tss_id "TSS30797";
chr11	Cufflinks	exon	120300421	120300540	.	+	.	gene_id "XLOC_033925"; transcript_id "5_00091308"; exon_number "9"; gene_name "uc009zau.1"; oId "upf1_r4.7502.2"; nearest_ref "uc009zau.1"; class_code "j"; tss_id "TSS30797";
chr11	Cufflinks	exon	120302480	120302620	.	+	.	gene_id "XLOC_033925"; transcript_id "5_00091308"; exon_number "10"; gene_name "uc009zau.1"; oId "upf1_r4.7502.2"; nearest_ref "uc009zau.1"; class_code "j"; tss_id "TSS30797";
chr11	Cufflinks	exon	120308017	120308091	.	+	.	gene_id "XLOC_033925"; transcript_id "5_00091308"; exon_number "11"; gene_name "uc009zau.1"; oId "upf1_r4.7502.2"; nearest_ref "uc009zau.1"; class_code "j"; tss_id "TSS30797";
chr11	Cufflinks	exon	120310838	120310930	.	+	.	gene_id "XLOC_033925"; transcript_id "5_00091308"; exon_number "12"; gene_name "uc009zau.1"; oId "upf1_r4.7502.2"; nearest_ref "uc009zau.1"; class_code "j"; tss_id "TSS30797";
chr11	Cufflinks	exon	120312416	120312526	.	+	.	gene_id "XLOC_033925"; transcript_id "5_00091308"; exon_number "13"; gene_name "uc009zau.1"; oId "upf1_r4.7502.2"; nearest_ref "uc009zau.1"; class_code "j"; tss_id "TSS30797";
chr11	Cufflinks	exon	120312813	120312911	.	+	.	gene_id "XLOC_033925"; transcript_id "5_00091308"; exon_number "14"; gene_name "uc009zau.1"; oId "upf1_r4.7502.2"; nearest_ref "uc009zau.1"; class_code "j"; tss_id "TSS30797";
chr11	Cufflinks	exon	120316131	120316173	.	+	.	gene_id "XLOC_033925"; transcript_id "5_00091308"; exon_number "15"; gene_name "uc009zau.1"; oId "upf1_r4.7502.2"; nearest_ref "uc009zau.1"; class_code "j"; tss_id "TSS30797";
chr11	Cufflinks	exon	120317112	120317217	.	+	.	gene_id "XLOC_033925"; transcript_id "5_00091308"; exon_number "16"; gene_name "uc009zau.1"; oId "upf1_r4.7502.2"; nearest_ref "uc009zau.1"; class_code "j"; tss_id "TSS30797";
chr11	Cufflinks	exon	120317657	120317794	.	+	.	gene_id "XLOC_033925"; transcript_id "5_00091308"; exon_number "17"; gene_name "uc009zau.1"; oId "upf1_r4.7502.2"; nearest_ref "uc009zau.1"; class_code "j"; tss_id "TSS30797";
chr11	Cufflinks	exon	120318583	120318615	.	+	.	gene_id "XLOC_033925"; transcript_id "5_00091308"; exon_number "18"; gene_name "uc009zau.1"; oId "upf1_r4.7502.2"; nearest_ref "uc009zau.1"; class_code "j"; tss_id "TSS30797";
chr11	Cufflinks	exon	120318943	120319057	.	+	.	gene_id "XLOC_033925"; transcript_id "5_00091308"; exon_number "19"; gene_name "uc009zau.1"; oId "upf1_r4.7502.2"; nearest_ref "uc009zau.1"; class_code "j"; tss_id "TSS30797";
chr11	Cufflinks	exon	120319818	120319923	.	+	.	gene_id "XLOC_033925"; transcript_id "5_00091308"; exon_number "20"; gene_name "uc009zau.1"; oId "upf1_r4.7502.2"; nearest_ref "uc009zau.1"; class_code "j"; tss_id "TSS30797";
chr11	Cufflinks	exon	120322221	120322433	.	+	.	gene_id "XLOC_033925"; transcript_id "5_00091308"; exon_number "21"; gene_name "uc009zau.1"; oId "upf1_r4.7502.2"; nearest_ref "uc009zau.1"; class_code "j"; tss_id "TSS30797";
chr11	Cufflinks	exon	120327827	120327959	.	+	.	gene_id "XLOC_033925"; transcript_id "5_00091308"; exon_number "22"; gene_name "uc009zau.1"; oId "upf1_r4.7502.2"; nearest_ref "uc009zau.1"; class_code "j"; tss_id "TSS30797";
chr11	Cufflinks	exon	120328430	120328465	.	+	.	gene_id "XLOC_033925"; transcript_id "5_00091308"; exon_number "23"; gene_name "uc009zau.1"; oId "upf1_r4.7502.2"; nearest_ref "uc009zau.1"; class_code "j"; tss_id "TSS30797";
chr11	Cufflinks	exon	120328789	120328943	.	+	.	gene_id "XLOC_033925"; transcript_id "5_00091308"; exon_number "24"; gene_name "uc009zau.1"; oId "upf1_r4.7502.2"; nearest_ref "uc009zau.1"; class_code "j"; tss_id "TSS30797";
chr11	Cufflinks	exon	120329883	120330029	.	+	.	gene_id "XLOC_033925"; transcript_id "5_00091308"; exon_number "25"; gene_name "uc009zau.1"; oId "upf1_r4.7502.2"; nearest_ref "uc009zau.1"; class_code "j"; tss_id "TSS30797";
chr11	Cufflinks	exon	120331381	120331466	.	+	.	gene_id "XLOC_033925"; transcript_id "5_00091308"; exon_number "26"; gene_name "uc009zau.1"; oId "upf1_r4.7502.2"; nearest_ref "uc009zau.1"; class_code "j"; tss_id "TSS30797";
chr11	Cufflinks	exon	120335946	120336071	.	+	.	gene_id "XLOC_033925"; transcript_id "5_00091308"; exon_number "27"; gene_name "uc009zau.1"; oId "upf1_r4.7502.2"; nearest_ref "uc009zau.1"; class_code "j"; tss_id "TSS30797";
chr11	Cufflinks	exon	120337903	120338017	.	+	.	gene_id "XLOC_033925"; transcript_id "5_00091308"; exon_number "28"; gene_name "uc009zau.1"; oId "upf1_r4.7502.2"; nearest_ref "uc009zau.1"; class_code "j"; tss_id "TSS30797";
chr11	Cufflinks	exon	120339997	120340097	.	+	.	gene_id "XLOC_033925"; transcript_id "5_00091308"; exon_number "29"; gene_name "uc009zau.1"; oId "upf1_r4.7502.2"; nearest_ref "uc009zau.1"; class_code "j"; tss_id "TSS30797";
chr11	Cufflinks	exon	120343759	120343836	.	+	.	gene_id "XLOC_033925"; transcript_id "5_00091308"; exon_number "30"; gene_name "uc009zau.1"; oId "upf1_r4.7502.2"; nearest_ref "uc009zau.1"; class_code "j"; tss_id "TSS30797";
chr11	Cufflinks	exon	120345269	120345344	.	+	.	gene_id "XLOC_033925"; transcript_id "5_00091308"; exon_number "31"; gene_name "uc009zau.1"; oId "upf1_r4.7502.2"; nearest_ref "uc009zau.1"; class_code "j"; tss_id "TSS30797";
chr11	Cufflinks	exon	120346049	120346216	.	+	.	gene_id "XLOC_033925"; transcript_id "5_00091308"; exon_number "32"; gene_name "uc009zau.1"; oId "upf1_r4.7502.2"; nearest_ref "uc009zau.1"; class_code "j"; tss_id "TSS30797";
chr11	Cufflinks	exon	120347370	120347457	.	+	.	gene_id "XLOC_033925"; transcript_id "5_00091308"; exon_number "33"; gene_name "uc009zau.1"; oId "upf1_r4.7502.2"; nearest_ref "uc009zau.1"; class_code "j"; tss_id "TSS30797";
chr11	Cufflinks	exon	120347928	120348014	.	+	.	gene_id "XLOC_033925"; transcript_id "5_00091308"; exon_number "34"; gene_name "uc009zau.1"; oId "upf1_r4.7502.2"; nearest_ref "uc009zau.1"; class_code "j"; tss_id "TSS30797";
chr11	Cufflinks	exon	120348156	120348235	.	+	.	gene_id "XLOC_033925"; transcript_id "5_00091308"; exon_number "35"; gene_name "uc009zau.1"; oId "upf1_r4.7502.2"; nearest_ref "uc009zau.1"; class_code "j"; tss_id "TSS30797";
chr11	Cufflinks	exon	120348865	120349098	.	+	.	gene_id "XLOC_033925"; transcript_id "5_00091308"; exon_number "36"; gene_name "uc009zau.1"; oId "upf1_r4.7502.2"; nearest_ref "uc009zau.1"; class_code "j"; tss_id "TSS30797";
chr11	Cufflinks	exon	120350669	120351139	.	+	.	gene_id "XLOC_033925"; transcript_id "5_00091308"; exon_number "37"; gene_name "uc009zau.1"; oId "upf1_r4.7502.2"; nearest_ref "uc009zau.1"; class_code "j"; tss_id "TSS30797";
chr11	Cufflinks	exon	120351969	120352285	.	+	.	gene_id "XLOC_033925"; transcript_id "5_00091308"; exon_number "38"; gene_name "uc009zau.1"; oId "upf1_r4.7502.2"; nearest_ref "uc009zau.1"; class_code "j"; tss_id "TSS30797";
chr11	Cufflinks	exon	120355147	120355216	.	+	.	gene_id "XLOC_033925"; transcript_id "5_00091308"; exon_number "39"; gene_name "uc009zau.1"; oId "upf1_r4.7502.2"; nearest_ref "uc009zau.1"; class_code "j"; tss_id "TSS30797";
chr11	Cufflinks	exon	120355776	120359669	.	+	.	gene_id "XLOC_033925"; transcript_id "5_00091308"; exon_number "40"; gene_name "uc009zau.1"; oId "upf1_r4.7502.2"; nearest_ref "uc009zau.1"; class_code "j"; tss_id "TSS30797";
chr11	Cufflinks	exon	120207072	120207984	.	+	.	gene_id "XLOC_033925"; transcript_id "5_00091309"; exon_number "1"; gene_name "uc001pxl.1"; oId "uc001pxl.1_ext"; nearest_ref "uc001pxl.1"; class_code "="; tss_id "TSS30797"; p_id "P30743";
chr11	Cufflinks	exon	120276827	120276850	.	+	.	gene_id "XLOC_033925"; transcript_id "5_00091309"; exon_number "2"; gene_name "uc001pxl.1"; oId "uc001pxl.1_ext"; nearest_ref "uc001pxl.1"; class_code "="; tss_id "TSS30797"; p_id "P30743";
chr11	Cufflinks	exon	120278447	120278532	.	+	.	gene_id "XLOC_033925"; transcript_id "5_00091309"; exon_number "3"; gene_name "uc001pxl.1"; oId "uc001pxl.1_ext"; nearest_ref "uc001pxl.1"; class_code "="; tss_id "TSS30797"; p_id "P30743";
chr11	Cufflinks	exon	120280103	120280159	.	+	.	gene_id "XLOC_033925"; transcript_id "5_00091309"; exon_number "4"; gene_name "uc001pxl.1"; oId "uc001pxl.1_ext"; nearest_ref "uc001pxl.1"; class_code "="; tss_id "TSS30797"; p_id "P30743";
chr11	Cufflinks	exon	120291462	120291560	.	+	.	gene_id "XLOC_033925"; transcript_id "5_00091309"; exon_number "5"; gene_name "uc001pxl.1"; oId "uc001pxl.1_ext"; nearest_ref "uc001pxl.1"; class_code "="; tss_id "TSS30797"; p_id "P30743";
chr11	Cufflinks	exon	120292512	120292561	.	+	.	gene_id "XLOC_033925"; transcript_id "5_00091309"; exon_number "6"; gene_name "uc001pxl.1"; oId "uc001pxl.1_ext"; nearest_ref "uc001pxl.1"; class_code "="; tss_id "TSS30797"; p_id "P30743";
chr11	Cufflinks	exon	120295067	120295124	.	+	.	gene_id "XLOC_033925"; transcript_id "5_00091309"; exon_number "7"; gene_name "uc001pxl.1"; oId "uc001pxl.1_ext"; nearest_ref "uc001pxl.1"; class_code "="; tss_id "TSS30797"; p_id "P30743";
chr11	Cufflinks	exon	120298778	120298956	.	+	.	gene_id "XLOC_033925"; transcript_id "5_00091309"; exon_number "8"; gene_name "uc001pxl.1"; oId "uc001pxl.1_ext"; nearest_ref "uc001pxl.1"; class_code "="; tss_id "TSS30797"; p_id "P30743";
chr11	Cufflinks	exon	120300149	120300226	.	+	.	gene_id "XLOC_033925"; transcript_id "5_00091309"; exon_number "9"; gene_name "uc001pxl.1"; oId "uc001pxl.1_ext"; nearest_ref "uc001pxl.1"; class_code "="; tss_id "TSS30797"; p_id "P30743";
chr11	Cufflinks	exon	120300421	120300540	.	+	.	gene_id "XLOC_033925"; transcript_id "5_00091309"; exon_number "10"; gene_name "uc001pxl.1"; oId "uc001pxl.1_ext"; nearest_ref "uc001pxl.1"; class_code "="; tss_id "TSS30797"; p_id "P30743";
chr11	Cufflinks	exon	120302480	120302620	.	+	.	gene_id "XLOC_033925"; transcript_id "5_00091309"; exon_number "11"; gene_name "uc001pxl.1"; oId "uc001pxl.1_ext"; nearest_ref "uc001pxl.1"; class_code "="; tss_id "TSS30797"; p_id "P30743";
chr11	Cufflinks	exon	120308017	120308091	.	+	.	gene_id "XLOC_033925"; transcript_id "5_00091309"; exon_number "12"; gene_name "uc001pxl.1"; oId "uc001pxl.1_ext"; nearest_ref "uc001pxl.1"; class_code "="; tss_id "TSS30797"; p_id "P30743";
chr11	Cufflinks	exon	120310838	120310930	.	+	.	gene_id "XLOC_033925"; transcript_id "5_00091309"; exon_number "13"; gene_name "uc001pxl.1"; oId "uc001pxl.1_ext"; nearest_ref "uc001pxl.1"; class_code "="; tss_id "TSS30797"; p_id "P30743";
chr11	Cufflinks	exon	120312416	120312526	.	+	.	gene_id "XLOC_033925"; transcript_id "5_00091309"; exon_number "14"; gene_name "uc001pxl.1"; oId "uc001pxl.1_ext"; nearest_ref "uc001pxl.1"; class_code "="; tss_id "TSS30797"; p_id "P30743";
chr11	Cufflinks	exon	120312813	120312911	.	+	.	gene_id "XLOC_033925"; transcript_id "5_00091309"; exon_number "15"; gene_name "uc001pxl.1"; oId "uc001pxl.1_ext"; nearest_ref "uc001pxl.1"; class_code "="; tss_id "TSS30797"; p_id "P30743";
chr11	Cufflinks	exon	120316131	120316173	.	+	.	gene_id "XLOC_033925"; transcript_id "5_00091309"; exon_number "16"; gene_name "uc001pxl.1"; oId "uc001pxl.1_ext"; nearest_ref "uc001pxl.1"; class_code "="; tss_id "TSS30797"; p_id "P30743";
chr11	Cufflinks	exon	120317112	120317217	.	+	.	gene_id "XLOC_033925"; transcript_id "5_00091309"; exon_number "17"; gene_name "uc001pxl.1"; oId "uc001pxl.1_ext"; nearest_ref "uc001pxl.1"; class_code "="; tss_id "TSS30797"; p_id "P30743";
chr11	Cufflinks	exon	120317657	120317794	.	+	.	gene_id "XLOC_033925"; transcript_id "5_00091309"; exon_number "18"; gene_name "uc001pxl.1"; oId "uc001pxl.1_ext"; nearest_ref "uc001pxl.1"; class_code "="; tss_id "TSS30797"; p_id "P30743";
chr11	Cufflinks	exon	120318583	120318615	.	+	.	gene_id "XLOC_033925"; transcript_id "5_00091309"; exon_number "19"; gene_name "uc001pxl.1"; oId "uc001pxl.1_ext"; nearest_ref "uc001pxl.1"; class_code "="; tss_id "TSS30797"; p_id "P30743";
chr11	Cufflinks	exon	120318943	120319057	.	+	.	gene_id "XLOC_033925"; transcript_id "5_00091309"; exon_number "20"; gene_name "uc001pxl.1"; oId "uc001pxl.1_ext"; nearest_ref "uc001pxl.1"; class_code "="; tss_id "TSS30797"; p_id "P30743";
chr11	Cufflinks	exon	120319818	120319923	.	+	.	gene_id "XLOC_033925"; transcript_id "5_00091309"; exon_number "21"; gene_name "uc001pxl.1"; oId "uc001pxl.1_ext"; nearest_ref "uc001pxl.1"; class_code "="; tss_id "TSS30797"; p_id "P30743";
chr11	Cufflinks	exon	120322221	120322433	.	+	.	gene_id "XLOC_033925"; transcript_id "5_00091309"; exon_number "22"; gene_name "uc001pxl.1"; oId "uc001pxl.1_ext"; nearest_ref "uc001pxl.1"; class_code "="; tss_id "TSS30797"; p_id "P30743";
chr11	Cufflinks	exon	120327827	120327959	.	+	.	gene_id "XLOC_033925"; transcript_id "5_00091309"; exon_number "23"; gene_name "uc001pxl.1"; oId "uc001pxl.1_ext"; nearest_ref "uc001pxl.1"; class_code "="; tss_id "TSS30797"; p_id "P30743";
chr11	Cufflinks	exon	120328430	120328465	.	+	.	gene_id "XLOC_033925"; transcript_id "5_00091309"; exon_number "24"; gene_name "uc001pxl.1"; oId "uc001pxl.1_ext"; nearest_ref "uc001pxl.1"; class_code "="; tss_id "TSS30797"; p_id "P30743";
chr11	Cufflinks	exon	120328789	120328943	.	+	.	gene_id "XLOC_033925"; transcript_id "5_00091309"; exon_number "25"; gene_name "uc001pxl.1"; oId "uc001pxl.1_ext"; nearest_ref "uc001pxl.1"; class_code "="; tss_id "TSS30797"; p_id "P30743";
chr11	Cufflinks	exon	120329883	120330029	.	+	.	gene_id "XLOC_033925"; transcript_id "5_00091309"; exon_number "26"; gene_name "uc001pxl.1"; oId "uc001pxl.1_ext"; nearest_ref "uc001pxl.1"; class_code "="; tss_id "TSS30797"; p_id "P30743";
chr11	Cufflinks	exon	120331381	120331466	.	+	.	gene_id "XLOC_033925"; transcript_id "5_00091309"; exon_number "27"; gene_name "uc001pxl.1"; oId "uc001pxl.1_ext"; nearest_ref "uc001pxl.1"; class_code "="; tss_id "TSS30797"; p_id "P30743";
chr11	Cufflinks	exon	120335946	120336071	.	+	.	gene_id "XLOC_033925"; transcript_id "5_00091309"; exon_number "28"; gene_name "uc001pxl.1"; oId "uc001pxl.1_ext"; nearest_ref "uc001pxl.1"; class_code "="; tss_id "TSS30797"; p_id "P30743";
chr11	Cufflinks	exon	120337903	120338017	.	+	.	gene_id "XLOC_033925"; transcript_id "5_00091309"; exon_number "29"; gene_name "uc001pxl.1"; oId "uc001pxl.1_ext"; nearest_ref "uc001pxl.1"; class_code "="; tss_id "TSS30797"; p_id "P30743";
chr11	Cufflinks	exon	120339997	120340097	.	+	.	gene_id "XLOC_033925"; transcript_id "5_00091309"; exon_number "30"; gene_name "uc001pxl.1"; oId "uc001pxl.1_ext"; nearest_ref "uc001pxl.1"; class_code "="; tss_id "TSS30797"; p_id "P30743";
chr11	Cufflinks	exon	120343759	120343836	.	+	.	gene_id "XLOC_033925"; transcript_id "5_00091309"; exon_number "31"; gene_name "uc001pxl.1"; oId "uc001pxl.1_ext"; nearest_ref "uc001pxl.1"; class_code "="; tss_id "TSS30797"; p_id "P30743";
chr11	Cufflinks	exon	120345269	120345344	.	+	.	gene_id "XLOC_033925"; transcript_id "5_00091309"; exon_number "32"; gene_name "uc001pxl.1"; oId "uc001pxl.1_ext"; nearest_ref "uc001pxl.1"; class_code "="; tss_id "TSS30797"; p_id "P30743";
chr11	Cufflinks	exon	120346049	120346216	.	+	.	gene_id "XLOC_033925"; transcript_id "5_00091309"; exon_number "33"; gene_name "uc001pxl.1"; oId "uc001pxl.1_ext"; nearest_ref "uc001pxl.1"; class_code "="; tss_id "TSS30797"; p_id "P30743";
chr11	Cufflinks	exon	120347370	120347457	.	+	.	gene_id "XLOC_033925"; transcript_id "5_00091309"; exon_number "34"; gene_name "uc001pxl.1"; oId "uc001pxl.1_ext"; nearest_ref "uc001pxl.1"; class_code "="; tss_id "TSS30797"; p_id "P30743";
chr11	Cufflinks	exon	120347928	120348014	.	+	.	gene_id "XLOC_033925"; transcript_id "5_00091309"; exon_number "35"; gene_name "uc001pxl.1"; oId "uc001pxl.1_ext"; nearest_ref "uc001pxl.1"; class_code "="; tss_id "TSS30797"; p_id "P30743";
chr11	Cufflinks	exon	120348156	120348235	.	+	.	gene_id "XLOC_033925"; transcript_id "5_00091309"; exon_number "36"; gene_name "uc001pxl.1"; oId "uc001pxl.1_ext"; nearest_ref "uc001pxl.1"; class_code "="; tss_id "TSS30797"; p_id "P30743";
chr11	Cufflinks	exon	120348865	120349098	.	+	.	gene_id "XLOC_033925"; transcript_id "5_00091309"; exon_number "37"; gene_name "uc001pxl.1"; oId "uc001pxl.1_ext"; nearest_ref "uc001pxl.1"; class_code "="; tss_id "TSS30797"; p_id "P30743";
chr11	Cufflinks	exon	120350669	120351139	.	+	.	gene_id "XLOC_033925"; transcript_id "5_00091309"; exon_number "38"; gene_name "uc001pxl.1"; oId "uc001pxl.1_ext"; nearest_ref "uc001pxl.1"; class_code "="; tss_id "TSS30797"; p_id "P30743";
chr11	Cufflinks	exon	120351969	120352285	.	+	.	gene_id "XLOC_033925"; transcript_id "5_00091309"; exon_number "39"; gene_name "uc001pxl.1"; oId "uc001pxl.1_ext"; nearest_ref "uc001pxl.1"; class_code "="; tss_id "TSS30797"; p_id "P30743";
chr11	Cufflinks	exon	120355147	120355216	.	+	.	gene_id "XLOC_033925"; transcript_id "5_00091309"; exon_number "40"; gene_name "uc001pxl.1"; oId "uc001pxl.1_ext"; nearest_ref "uc001pxl.1"; class_code "="; tss_id "TSS30797"; p_id "P30743";
chr11	Cufflinks	exon	120355776	120360645	.	+	.	gene_id "XLOC_033925"; transcript_id "5_00091309"; exon_number "41"; gene_name "uc001pxl.1"; oId "uc001pxl.1_ext"; nearest_ref "uc001pxl.1"; class_code "="; tss_id "TSS30797"; p_id "P30743";
chr11	Cufflinks	exon	120207163	120207984	.	+	.	gene_id "XLOC_033925"; transcript_id "5_00095611"; exon_number "1"; gene_name "uc009zau.1"; oId "upf3.4394.3"; nearest_ref "uc009zau.1"; class_code "j"; tss_id "TSS30797";
chr11	Cufflinks	exon	120276827	120276850	.	+	.	gene_id "XLOC_033925"; transcript_id "5_00095611"; exon_number "2"; gene_name "uc009zau.1"; oId "upf3.4394.3"; nearest_ref "uc009zau.1"; class_code "j"; tss_id "TSS30797";
chr11	Cufflinks	exon	120278447	120278532	.	+	.	gene_id "XLOC_033925"; transcript_id "5_00095611"; exon_number "3"; gene_name "uc009zau.1"; oId "upf3.4394.3"; nearest_ref "uc009zau.1"; class_code "j"; tss_id "TSS30797";
chr11	Cufflinks	exon	120280103	120280159	.	+	.	gene_id "XLOC_033925"; transcript_id "5_00095611"; exon_number "4"; gene_name "uc009zau.1"; oId "upf3.4394.3"; nearest_ref "uc009zau.1"; class_code "j"; tss_id "TSS30797";
chr11	Cufflinks	exon	120291462	120291560	.	+	.	gene_id "XLOC_033925"; transcript_id "5_00095611"; exon_number "5"; gene_name "uc009zau.1"; oId "upf3.4394.3"; nearest_ref "uc009zau.1"; class_code "j"; tss_id "TSS30797";
chr11	Cufflinks	exon	120292512	120292561	.	+	.	gene_id "XLOC_033925"; transcript_id "5_00095611"; exon_number "6"; gene_name "uc009zau.1"; oId "upf3.4394.3"; nearest_ref "uc009zau.1"; class_code "j"; tss_id "TSS30797";
chr11	Cufflinks	exon	120295067	120295124	.	+	.	gene_id "XLOC_033925"; transcript_id "5_00095611"; exon_number "7"; gene_name "uc009zau.1"; oId "upf3.4394.3"; nearest_ref "uc009zau.1"; class_code "j"; tss_id "TSS30797";
chr11	Cufflinks	exon	120298778	120298956	.	+	.	gene_id "XLOC_033925"; transcript_id "5_00095611"; exon_number "8"; gene_name "uc009zau.1"; oId "upf3.4394.3"; nearest_ref "uc009zau.1"; class_code "j"; tss_id "TSS30797";
chr11	Cufflinks	exon	120300149	120300226	.	+	.	gene_id "XLOC_033925"; transcript_id "5_00095611"; exon_number "9"; gene_name "uc009zau.1"; oId "upf3.4394.3"; nearest_ref "uc009zau.1"; class_code "j"; tss_id "TSS30797";
chr11	Cufflinks	exon	120300421	120300540	.	+	.	gene_id "XLOC_033925"; transcript_id "5_00095611"; exon_number "10"; gene_name "uc009zau.1"; oId "upf3.4394.3"; nearest_ref "uc009zau.1"; class_code "j"; tss_id "TSS30797";
chr11	Cufflinks	exon	120302480	120302620	.	+	.	gene_id "XLOC_033925"; transcript_id "5_00095611"; exon_number "11"; gene_name "uc009zau.1"; oId "upf3.4394.3"; nearest_ref "uc009zau.1"; class_code "j"; tss_id "TSS30797";
chr11	Cufflinks	exon	120308017	120308091	.	+	.	gene_id "XLOC_033925"; transcript_id "5_00095611"; exon_number "12"; gene_name "uc009zau.1"; oId "upf3.4394.3"; nearest_ref "uc009zau.1"; class_code "j"; tss_id "TSS30797";
chr11	Cufflinks	exon	120310838	120310930	.	+	.	gene_id "XLOC_033925"; transcript_id "5_00095611"; exon_number "13"; gene_name "uc009zau.1"; oId "upf3.4394.3"; nearest_ref "uc009zau.1"; class_code "j"; tss_id "TSS30797";
chr11	Cufflinks	exon	120312416	120312526	.	+	.	gene_id "XLOC_033925"; transcript_id "5_00095611"; exon_number "14"; gene_name "uc009zau.1"; oId "upf3.4394.3"; nearest_ref "uc009zau.1"; class_code "j"; tss_id "TSS30797";
chr11	Cufflinks	exon	120312813	120312911	.	+	.	gene_id "XLOC_033925"; transcript_id "5_00095611"; exon_number "15"; gene_name "uc009zau.1"; oId "upf3.4394.3"; nearest_ref "uc009zau.1"; class_code "j"; tss_id "TSS30797";
chr11	Cufflinks	exon	120316131	120316173	.	+	.	gene_id "XLOC_033925"; transcript_id "5_00095611"; exon_number "16"; gene_name "uc009zau.1"; oId "upf3.4394.3"; nearest_ref "uc009zau.1"; class_code "j"; tss_id "TSS30797";
chr11	Cufflinks	exon	120317112	120317217	.	+	.	gene_id "XLOC_033925"; transcript_id "5_00095611"; exon_number "17"; gene_name "uc009zau.1"; oId "upf3.4394.3"; nearest_ref "uc009zau.1"; class_code "j"; tss_id "TSS30797";
chr11	Cufflinks	exon	120317657	120317794	.	+	.	gene_id "XLOC_033925"; transcript_id "5_00095611"; exon_number "18"; gene_name "uc009zau.1"; oId "upf3.4394.3"; nearest_ref "uc009zau.1"; class_code "j"; tss_id "TSS30797";
chr11	Cufflinks	exon	120318583	120318615	.	+	.	gene_id "XLOC_033925"; transcript_id "5_00095611"; exon_number "19"; gene_name "uc009zau.1"; oId "upf3.4394.3"; nearest_ref "uc009zau.1"; class_code "j"; tss_id "TSS30797";
chr11	Cufflinks	exon	120318943	120319057	.	+	.	gene_id "XLOC_033925"; transcript_id "5_00095611"; exon_number "20"; gene_name "uc009zau.1"; oId "upf3.4394.3"; nearest_ref "uc009zau.1"; class_code "j"; tss_id "TSS30797";
chr11	Cufflinks	exon	120319818	120319923	.	+	.	gene_id "XLOC_033925"; transcript_id "5_00095611"; exon_number "21"; gene_name "uc009zau.1"; oId "upf3.4394.3"; nearest_ref "uc009zau.1"; class_code "j"; tss_id "TSS30797";
chr11	Cufflinks	exon	120322221	120322433	.	+	.	gene_id "XLOC_033925"; transcript_id "5_00095611"; exon_number "22"; gene_name "uc009zau.1"; oId "upf3.4394.3"; nearest_ref "uc009zau.1"; class_code "j"; tss_id "TSS30797";
chr11	Cufflinks	exon	120327827	120327959	.	+	.	gene_id "XLOC_033925"; transcript_id "5_00095611"; exon_number "23"; gene_name "uc009zau.1"; oId "upf3.4394.3"; nearest_ref "uc009zau.1"; class_code "j"; tss_id "TSS30797";
chr11	Cufflinks	exon	120328430	120328465	.	+	.	gene_id "XLOC_033925"; transcript_id "5_00095611"; exon_number "24"; gene_name "uc009zau.1"; oId "upf3.4394.3"; nearest_ref "uc009zau.1"; class_code "j"; tss_id "TSS30797";
chr11	Cufflinks	exon	120328789	120328943	.	+	.	gene_id "XLOC_033925"; transcript_id "5_00095611"; exon_number "25"; gene_name "uc009zau.1"; oId "upf3.4394.3"; nearest_ref "uc009zau.1"; class_code "j"; tss_id "TSS30797";
chr11	Cufflinks	exon	120329883	120330029	.	+	.	gene_id "XLOC_033925"; transcript_id "5_00095611"; exon_number "26"; gene_name "uc009zau.1"; oId "upf3.4394.3"; nearest_ref "uc009zau.1"; class_code "j"; tss_id "TSS30797";
chr11	Cufflinks	exon	120331381	120331466	.	+	.	gene_id "XLOC_033925"; transcript_id "5_00095611"; exon_number "27"; gene_name "uc009zau.1"; oId "upf3.4394.3"; nearest_ref "uc009zau.1"; class_code "j"; tss_id "TSS30797";
chr11	Cufflinks	exon	120335951	120336071	.	+	.	gene_id "XLOC_033925"; transcript_id "5_00095611"; exon_number "28"; gene_name "uc009zau.1"; oId "upf3.4394.3"; nearest_ref "uc009zau.1"; class_code "j"; tss_id "TSS30797";
chr11	Cufflinks	exon	120337903	120338017	.	+	.	gene_id "XLOC_033925"; transcript_id "5_00095611"; exon_number "29"; gene_name "uc009zau.1"; oId "upf3.4394.3"; nearest_ref "uc009zau.1"; class_code "j"; tss_id "TSS30797";
chr11	Cufflinks	exon	120339997	120340097	.	+	.	gene_id "XLOC_033925"; transcript_id "5_00095611"; exon_number "30"; gene_name "uc009zau.1"; oId "upf3.4394.3"; nearest_ref "uc009zau.1"; class_code "j"; tss_id "TSS30797";
chr11	Cufflinks	exon	120343759	120343836	.	+	.	gene_id "XLOC_033925"; transcript_id "5_00095611"; exon_number "31"; gene_name "uc009zau.1"; oId "upf3.4394.3"; nearest_ref "uc009zau.1"; class_code "j"; tss_id "TSS30797";
chr11	Cufflinks	exon	120345269	120345344	.	+	.	gene_id "XLOC_033925"; transcript_id "5_00095611"; exon_number "32"; gene_name "uc009zau.1"; oId "upf3.4394.3"; nearest_ref "uc009zau.1"; class_code "j"; tss_id "TSS30797";
chr11	Cufflinks	exon	120346049	120346216	.	+	.	gene_id "XLOC_033925"; transcript_id "5_00095611"; exon_number "33"; gene_name "uc009zau.1"; oId "upf3.4394.3"; nearest_ref "uc009zau.1"; class_code "j"; tss_id "TSS30797";
chr11	Cufflinks	exon	120347370	120347457	.	+	.	gene_id "XLOC_033925"; transcript_id "5_00095611"; exon_number "34"; gene_name "uc009zau.1"; oId "upf3.4394.3"; nearest_ref "uc009zau.1"; class_code "j"; tss_id "TSS30797";
chr11	Cufflinks	exon	120347928	120348014	.	+	.	gene_id "XLOC_033925"; transcript_id "5_00095611"; exon_number "35"; gene_name "uc009zau.1"; oId "upf3.4394.3"; nearest_ref "uc009zau.1"; class_code "j"; tss_id "TSS30797";
chr11	Cufflinks	exon	120348156	120348235	.	+	.	gene_id "XLOC_033925"; transcript_id "5_00095611"; exon_number "36"; gene_name "uc009zau.1"; oId "upf3.4394.3"; nearest_ref "uc009zau.1"; class_code "j"; tss_id "TSS30797";
chr11	Cufflinks	exon	120348865	120349098	.	+	.	gene_id "XLOC_033925"; transcript_id "5_00095611"; exon_number "37"; gene_name "uc009zau.1"; oId "upf3.4394.3"; nearest_ref "uc009zau.1"; class_code "j"; tss_id "TSS30797";
chr11	Cufflinks	exon	120350669	120351139	.	+	.	gene_id "XLOC_033925"; transcript_id "5_00095611"; exon_number "38"; gene_name "uc009zau.1"; oId "upf3.4394.3"; nearest_ref "uc009zau.1"; class_code "j"; tss_id "TSS30797";
chr11	Cufflinks	exon	120351969	120352285	.	+	.	gene_id "XLOC_033925"; transcript_id "5_00095611"; exon_number "39"; gene_name "uc009zau.1"; oId "upf3.4394.3"; nearest_ref "uc009zau.1"; class_code "j"; tss_id "TSS30797";
chr11	Cufflinks	exon	120355147	120355216	.	+	.	gene_id "XLOC_033925"; transcript_id "5_00095611"; exon_number "40"; gene_name "uc009zau.1"; oId "upf3.4394.3"; nearest_ref "uc009zau.1"; class_code "j"; tss_id "TSS30797";
chr11	Cufflinks	exon	120355776	120359667	.	+	.	gene_id "XLOC_033925"; transcript_id "5_00095611"; exon_number "41"; gene_name "uc009zau.1"; oId "upf3.4394.3"; nearest_ref "uc009zau.1"; class_code "j"; tss_id "TSS30797";
chr11	hg19_knownGene	exon	120256027	120256195	.	+	.	gene_id "XLOC_033925"; transcript_id "5_00091310"; exon_number "1"; gene_name "uc010rzn.1"; oId "uc010rzn.1"; nearest_ref "uc010rzn.1"; class_code "="; tss_id "TSS30798"; p_id "P30742";
chr11	hg19_knownGene	exon	120276827	120276850	.	+	.	gene_id "XLOC_033925"; transcript_id "5_00091310"; exon_number "2"; gene_name "uc010rzn.1"; oId "uc010rzn.1"; nearest_ref "uc010rzn.1"; class_code "="; tss_id "TSS30798"; p_id "P30742";
chr11	hg19_knownGene	exon	120278447	120278532	.	+	.	gene_id "XLOC_033925"; transcript_id "5_00091310"; exon_number "3"; gene_name "uc010rzn.1"; oId "uc010rzn.1"; nearest_ref "uc010rzn.1"; class_code "="; tss_id "TSS30798"; p_id "P30742";
chr11	hg19_knownGene	exon	120280103	120280159	.	+	.	gene_id "XLOC_033925"; transcript_id "5_00091310"; exon_number "4"; gene_name "uc010rzn.1"; oId "uc010rzn.1"; nearest_ref "uc010rzn.1"; class_code "="; tss_id "TSS30798"; p_id "P30742";
chr11	hg19_knownGene	exon	120291462	120291560	.	+	.	gene_id "XLOC_033925"; transcript_id "5_00091310"; exon_number "5"; gene_name "uc010rzn.1"; oId "uc010rzn.1"; nearest_ref "uc010rzn.1"; class_code "="; tss_id "TSS30798"; p_id "P30742";
chr11	hg19_knownGene	exon	120292512	120292561	.	+	.	gene_id "XLOC_033925"; transcript_id "5_00091310"; exon_number "6"; gene_name "uc010rzn.1"; oId "uc010rzn.1"; nearest_ref "uc010rzn.1"; class_code "="; tss_id "TSS30798"; p_id "P30742";
chr11	hg19_knownGene	exon	120295067	120295124	.	+	.	gene_id "XLOC_033925"; transcript_id "5_00091310"; exon_number "7"; gene_name "uc010rzn.1"; oId "uc010rzn.1"; nearest_ref "uc010rzn.1"; class_code "="; tss_id "TSS30798"; p_id "P30742";
chr11	hg19_knownGene	exon	120298778	120298956	.	+	.	gene_id "XLOC_033925"; transcript_id "5_00091310"; exon_number "8"; gene_name "uc010rzn.1"; oId "uc010rzn.1"; nearest_ref "uc010rzn.1"; class_code "="; tss_id "TSS30798"; p_id "P30742";
chr11	hg19_knownGene	exon	120300149	120300226	.	+	.	gene_id "XLOC_033925"; transcript_id "5_00091310"; exon_number "9"; gene_name "uc010rzn.1"; oId "uc010rzn.1"; nearest_ref "uc010rzn.1"; class_code "="; tss_id "TSS30798"; p_id "P30742";
chr11	hg19_knownGene	exon	120300421	120300540	.	+	.	gene_id "XLOC_033925"; transcript_id "5_00091310"; exon_number "10"; gene_name "uc010rzn.1"; oId "uc010rzn.1"; nearest_ref "uc010rzn.1"; class_code "="; tss_id "TSS30798"; p_id "P30742";
chr11	hg19_knownGene	exon	120302480	120302620	.	+	.	gene_id "XLOC_033925"; transcript_id "5_00091310"; exon_number "11"; gene_name "uc010rzn.1"; oId "uc010rzn.1"; nearest_ref "uc010rzn.1"; class_code "="; tss_id "TSS30798"; p_id "P30742";
chr11	hg19_knownGene	exon	120308017	120308091	.	+	.	gene_id "XLOC_033925"; transcript_id "5_00091310"; exon_number "12"; gene_name "uc010rzn.1"; oId "uc010rzn.1"; nearest_ref "uc010rzn.1"; class_code "="; tss_id "TSS30798"; p_id "P30742";
chr11	hg19_knownGene	exon	120310838	120310930	.	+	.	gene_id "XLOC_033925"; transcript_id "5_00091310"; exon_number "13"; gene_name "uc010rzn.1"; oId "uc010rzn.1"; nearest_ref "uc010rzn.1"; class_code "="; tss_id "TSS30798"; p_id "P30742";
chr11	hg19_knownGene	exon	120312416	120312526	.	+	.	gene_id "XLOC_033925"; transcript_id "5_00091310"; exon_number "14"; gene_name "uc010rzn.1"; oId "uc010rzn.1"; nearest_ref "uc010rzn.1"; class_code "="; tss_id "TSS30798"; p_id "P30742";
chr11	hg19_knownGene	exon	120312813	120312911	.	+	.	gene_id "XLOC_033925"; transcript_id "5_00091310"; exon_number "15"; gene_name "uc010rzn.1"; oId "uc010rzn.1"; nearest_ref "uc010rzn.1"; class_code "="; tss_id "TSS30798"; p_id "P30742";
chr11	hg19_knownGene	exon	120316131	120316173	.	+	.	gene_id "XLOC_033925"; transcript_id "5_00091310"; exon_number "16"; gene_name "uc010rzn.1"; oId "uc010rzn.1"; nearest_ref "uc010rzn.1"; class_code "="; tss_id "TSS30798"; p_id "P30742";
chr11	hg19_knownGene	exon	120317112	120317217	.	+	.	gene_id "XLOC_033925"; transcript_id "5_00091310"; exon_number "17"; gene_name "uc010rzn.1"; oId "uc010rzn.1"; nearest_ref "uc010rzn.1"; class_code "="; tss_id "TSS30798"; p_id "P30742";
chr11	hg19_knownGene	exon	120317657	120317794	.	+	.	gene_id "XLOC_033925"; transcript_id "5_00091310"; exon_number "18"; gene_name "uc010rzn.1"; oId "uc010rzn.1"; nearest_ref "uc010rzn.1"; class_code "="; tss_id "TSS30798"; p_id "P30742";
chr11	hg19_knownGene	exon	120318583	120318615	.	+	.	gene_id "XLOC_033925"; transcript_id "5_00091310"; exon_number "19"; gene_name "uc010rzn.1"; oId "uc010rzn.1"; nearest_ref "uc010rzn.1"; class_code "="; tss_id "TSS30798"; p_id "P30742";
chr11	hg19_knownGene	exon	120318943	120319057	.	+	.	gene_id "XLOC_033925"; transcript_id "5_00091310"; exon_number "20"; gene_name "uc010rzn.1"; oId "uc010rzn.1"; nearest_ref "uc010rzn.1"; class_code "="; tss_id "TSS30798"; p_id "P30742";
chr11	hg19_knownGene	exon	120319818	120319923	.	+	.	gene_id "XLOC_033925"; transcript_id "5_00091310"; exon_number "21"; gene_name "uc010rzn.1"; oId "uc010rzn.1"; nearest_ref "uc010rzn.1"; class_code "="; tss_id "TSS30798"; p_id "P30742";
chr11	hg19_knownGene	exon	120322221	120322433	.	+	.	gene_id "XLOC_033925"; transcript_id "5_00091310"; exon_number "22"; gene_name "uc010rzn.1"; oId "uc010rzn.1"; nearest_ref "uc010rzn.1"; class_code "="; tss_id "TSS30798"; p_id "P30742";
chr11	hg19_knownGene	exon	120327827	120327959	.	+	.	gene_id "XLOC_033925"; transcript_id "5_00091310"; exon_number "23"; gene_name "uc010rzn.1"; oId "uc010rzn.1"; nearest_ref "uc010rzn.1"; class_code "="; tss_id "TSS30798"; p_id "P30742";
chr11	hg19_knownGene	exon	120328430	120328465	.	+	.	gene_id "XLOC_033925"; transcript_id "5_00091310"; exon_number "24"; gene_name "uc010rzn.1"; oId "uc010rzn.1"; nearest_ref "uc010rzn.1"; class_code "="; tss_id "TSS30798"; p_id "P30742";
chr11	hg19_knownGene	exon	120328789	120328943	.	+	.	gene_id "XLOC_033925"; transcript_id "5_00091310"; exon_number "25"; gene_name "uc010rzn.1"; oId "uc010rzn.1"; nearest_ref "uc010rzn.1"; class_code "="; tss_id "TSS30798"; p_id "P30742";
chr11	hg19_knownGene	exon	120329883	120330029	.	+	.	gene_id "XLOC_033925"; transcript_id "5_00091310"; exon_number "26"; gene_name "uc010rzn.1"; oId "uc010rzn.1"; nearest_ref "uc010rzn.1"; class_code "="; tss_id "TSS30798"; p_id "P30742";
chr11	hg19_knownGene	exon	120331381	120331466	.	+	.	gene_id "XLOC_033925"; transcript_id "5_00091310"; exon_number "27"; gene_name "uc010rzn.1"; oId "uc010rzn.1"; nearest_ref "uc010rzn.1"; class_code "="; tss_id "TSS30798"; p_id "P30742";
chr11	hg19_knownGene	exon	120335946	120336071	.	+	.	gene_id "XLOC_033925"; transcript_id "5_00091310"; exon_number "28"; gene_name "uc010rzn.1"; oId "uc010rzn.1"; nearest_ref "uc010rzn.1"; class_code "="; tss_id "TSS30798"; p_id "P30742";
chr11	hg19_knownGene	exon	120337903	120338017	.	+	.	gene_id "XLOC_033925"; transcript_id "5_00091310"; exon_number "29"; gene_name "uc010rzn.1"; oId "uc010rzn.1"; nearest_ref "uc010rzn.1"; class_code "="; tss_id "TSS30798"; p_id "P30742";
chr11	hg19_knownGene	exon	120339997	120340097	.	+	.	gene_id "XLOC_033925"; transcript_id "5_00091310"; exon_number "30"; gene_name "uc010rzn.1"; oId "uc010rzn.1"; nearest_ref "uc010rzn.1"; class_code "="; tss_id "TSS30798"; p_id "P30742";
chr11	hg19_knownGene	exon	120343759	120343836	.	+	.	gene_id "XLOC_033925"; transcript_id "5_00091310"; exon_number "31"; gene_name "uc010rzn.1"; oId "uc010rzn.1"; nearest_ref "uc010rzn.1"; class_code "="; tss_id "TSS30798"; p_id "P30742";
chr11	hg19_knownGene	exon	120345269	120345344	.	+	.	gene_id "XLOC_033925"; transcript_id "5_00091310"; exon_number "32"; gene_name "uc010rzn.1"; oId "uc010rzn.1"; nearest_ref "uc010rzn.1"; class_code "="; tss_id "TSS30798"; p_id "P30742";
chr11	hg19_knownGene	exon	120346049	120346216	.	+	.	gene_id "XLOC_033925"; transcript_id "5_00091310"; exon_number "33"; gene_name "uc010rzn.1"; oId "uc010rzn.1"; nearest_ref "uc010rzn.1"; class_code "="; tss_id "TSS30798"; p_id "P30742";
chr11	hg19_knownGene	exon	120347370	120347457	.	+	.	gene_id "XLOC_033925"; transcript_id "5_00091310"; exon_number "34"; gene_name "uc010rzn.1"; oId "uc010rzn.1"; nearest_ref "uc010rzn.1"; class_code "="; tss_id "TSS30798"; p_id "P30742";
chr11	hg19_knownGene	exon	120347928	120348014	.	+	.	gene_id "XLOC_033925"; transcript_id "5_00091310"; exon_number "35"; gene_name "uc010rzn.1"; oId "uc010rzn.1"; nearest_ref "uc010rzn.1"; class_code "="; tss_id "TSS30798"; p_id "P30742";
chr11	hg19_knownGene	exon	120348156	120348355	.	+	.	gene_id "XLOC_033925"; transcript_id "5_00091310"; exon_number "36"; gene_name "uc010rzn.1"; oId "uc010rzn.1"; nearest_ref "uc010rzn.1"; class_code "="; tss_id "TSS30798"; p_id "P30742";
chr11	hg19_knownGene	exon	120256027	120256195	.	+	.	gene_id "XLOC_033925"; transcript_id "5_00091311"; exon_number "1"; gene_name "uc009zau.1"; oId "uc009zau.1"; nearest_ref "uc009zau.1"; class_code "="; tss_id "TSS30798"; p_id "P30741";
chr11	hg19_knownGene	exon	120276827	120276850	.	+	.	gene_id "XLOC_033925"; transcript_id "5_00091311"; exon_number "2"; gene_name "uc009zau.1"; oId "uc009zau.1"; nearest_ref "uc009zau.1"; class_code "="; tss_id "TSS30798"; p_id "P30741";
chr11	hg19_knownGene	exon	120278447	120278532	.	+	.	gene_id "XLOC_033925"; transcript_id "5_00091311"; exon_number "3"; gene_name "uc009zau.1"; oId "uc009zau.1"; nearest_ref "uc009zau.1"; class_code "="; tss_id "TSS30798"; p_id "P30741";
chr11	hg19_knownGene	exon	120280103	120280159	.	+	.	gene_id "XLOC_033925"; transcript_id "5_00091311"; exon_number "4"; gene_name "uc009zau.1"; oId "uc009zau.1"; nearest_ref "uc009zau.1"; class_code "="; tss_id "TSS30798"; p_id "P30741";
chr11	hg19_knownGene	exon	120291462	120291560	.	+	.	gene_id "XLOC_033925"; transcript_id "5_00091311"; exon_number "5"; gene_name "uc009zau.1"; oId "uc009zau.1"; nearest_ref "uc009zau.1"; class_code "="; tss_id "TSS30798"; p_id "P30741";
chr11	hg19_knownGene	exon	120292512	120292561	.	+	.	gene_id "XLOC_033925"; transcript_id "5_00091311"; exon_number "6"; gene_name "uc009zau.1"; oId "uc009zau.1"; nearest_ref "uc009zau.1"; class_code "="; tss_id "TSS30798"; p_id "P30741";
chr11	hg19_knownGene	exon	120295067	120295124	.	+	.	gene_id "XLOC_033925"; transcript_id "5_00091311"; exon_number "7"; gene_name "uc009zau.1"; oId "uc009zau.1"; nearest_ref "uc009zau.1"; class_code "="; tss_id "TSS30798"; p_id "P30741";
chr11	hg19_knownGene	exon	120298778	120298956	.	+	.	gene_id "XLOC_033925"; transcript_id "5_00091311"; exon_number "8"; gene_name "uc009zau.1"; oId "uc009zau.1"; nearest_ref "uc009zau.1"; class_code "="; tss_id "TSS30798"; p_id "P30741";
chr11	hg19_knownGene	exon	120300149	120300226	.	+	.	gene_id "XLOC_033925"; transcript_id "5_00091311"; exon_number "9"; gene_name "uc009zau.1"; oId "uc009zau.1"; nearest_ref "uc009zau.1"; class_code "="; tss_id "TSS30798"; p_id "P30741";
chr11	hg19_knownGene	exon	120300421	120300540	.	+	.	gene_id "XLOC_033925"; transcript_id "5_00091311"; exon_number "10"; gene_name "uc009zau.1"; oId "uc009zau.1"; nearest_ref "uc009zau.1"; class_code "="; tss_id "TSS30798"; p_id "P30741";
chr11	hg19_knownGene	exon	120302480	120302620	.	+	.	gene_id "XLOC_033925"; transcript_id "5_00091311"; exon_number "11"; gene_name "uc009zau.1"; oId "uc009zau.1"; nearest_ref "uc009zau.1"; class_code "="; tss_id "TSS30798"; p_id "P30741";
chr11	hg19_knownGene	exon	120308017	120308091	.	+	.	gene_id "XLOC_033925"; transcript_id "5_00091311"; exon_number "12"; gene_name "uc009zau.1"; oId "uc009zau.1"; nearest_ref "uc009zau.1"; class_code "="; tss_id "TSS30798"; p_id "P30741";
chr11	hg19_knownGene	exon	120310838	120310930	.	+	.	gene_id "XLOC_033925"; transcript_id "5_00091311"; exon_number "13"; gene_name "uc009zau.1"; oId "uc009zau.1"; nearest_ref "uc009zau.1"; class_code "="; tss_id "TSS30798"; p_id "P30741";
chr11	hg19_knownGene	exon	120312416	120312526	.	+	.	gene_id "XLOC_033925"; transcript_id "5_00091311"; exon_number "14"; gene_name "uc009zau.1"; oId "uc009zau.1"; nearest_ref "uc009zau.1"; class_code "="; tss_id "TSS30798"; p_id "P30741";
chr11	hg19_knownGene	exon	120312813	120312911	.	+	.	gene_id "XLOC_033925"; transcript_id "5_00091311"; exon_number "15"; gene_name "uc009zau.1"; oId "uc009zau.1"; nearest_ref "uc009zau.1"; class_code "="; tss_id "TSS30798"; p_id "P30741";
chr11	hg19_knownGene	exon	120316131	120316173	.	+	.	gene_id "XLOC_033925"; transcript_id "5_00091311"; exon_number "16"; gene_name "uc009zau.1"; oId "uc009zau.1"; nearest_ref "uc009zau.1"; class_code "="; tss_id "TSS30798"; p_id "P30741";
chr11	hg19_knownGene	exon	120317112	120317217	.	+	.	gene_id "XLOC_033925"; transcript_id "5_00091311"; exon_number "17"; gene_name "uc009zau.1"; oId "uc009zau.1"; nearest_ref "uc009zau.1"; class_code "="; tss_id "TSS30798"; p_id "P30741";
chr11	hg19_knownGene	exon	120317657	120317794	.	+	.	gene_id "XLOC_033925"; transcript_id "5_00091311"; exon_number "18"; gene_name "uc009zau.1"; oId "uc009zau.1"; nearest_ref "uc009zau.1"; class_code "="; tss_id "TSS30798"; p_id "P30741";
chr11	hg19_knownGene	exon	120318583	120318615	.	+	.	gene_id "XLOC_033925"; transcript_id "5_00091311"; exon_number "19"; gene_name "uc009zau.1"; oId "uc009zau.1"; nearest_ref "uc009zau.1"; class_code "="; tss_id "TSS30798"; p_id "P30741";
chr11	hg19_knownGene	exon	120318943	120319057	.	+	.	gene_id "XLOC_033925"; transcript_id "5_00091311"; exon_number "20"; gene_name "uc009zau.1"; oId "uc009zau.1"; nearest_ref "uc009zau.1"; class_code "="; tss_id "TSS30798"; p_id "P30741";
chr11	hg19_knownGene	exon	120319818	120319923	.	+	.	gene_id "XLOC_033925"; transcript_id "5_00091311"; exon_number "21"; gene_name "uc009zau.1"; oId "uc009zau.1"; nearest_ref "uc009zau.1"; class_code "="; tss_id "TSS30798"; p_id "P30741";
chr11	hg19_knownGene	exon	120322221	120322433	.	+	.	gene_id "XLOC_033925"; transcript_id "5_00091311"; exon_number "22"; gene_name "uc009zau.1"; oId "uc009zau.1"; nearest_ref "uc009zau.1"; class_code "="; tss_id "TSS30798"; p_id "P30741";
chr11	hg19_knownGene	exon	120327827	120327959	.	+	.	gene_id "XLOC_033925"; transcript_id "5_00091311"; exon_number "23"; gene_name "uc009zau.1"; oId "uc009zau.1"; nearest_ref "uc009zau.1"; class_code "="; tss_id "TSS30798"; p_id "P30741";
chr11	hg19_knownGene	exon	120328430	120328465	.	+	.	gene_id "XLOC_033925"; transcript_id "5_00091311"; exon_number "24"; gene_name "uc009zau.1"; oId "uc009zau.1"; nearest_ref "uc009zau.1"; class_code "="; tss_id "TSS30798"; p_id "P30741";
chr11	hg19_knownGene	exon	120328789	120328943	.	+	.	gene_id "XLOC_033925"; transcript_id "5_00091311"; exon_number "25"; gene_name "uc009zau.1"; oId "uc009zau.1"; nearest_ref "uc009zau.1"; class_code "="; tss_id "TSS30798"; p_id "P30741";
chr11	hg19_knownGene	exon	120329883	120330029	.	+	.	gene_id "XLOC_033925"; transcript_id "5_00091311"; exon_number "26"; gene_name "uc009zau.1"; oId "uc009zau.1"; nearest_ref "uc009zau.1"; class_code "="; tss_id "TSS30798"; p_id "P30741";
chr11	hg19_knownGene	exon	120331381	120331466	.	+	.	gene_id "XLOC_033925"; transcript_id "5_00091311"; exon_number "27"; gene_name "uc009zau.1"; oId "uc009zau.1"; nearest_ref "uc009zau.1"; class_code "="; tss_id "TSS30798"; p_id "P30741";
chr11	hg19_knownGene	exon	120335946	120336071	.	+	.	gene_id "XLOC_033925"; transcript_id "5_00091311"; exon_number "28"; gene_name "uc009zau.1"; oId "uc009zau.1"; nearest_ref "uc009zau.1"; class_code "="; tss_id "TSS30798"; p_id "P30741";
chr11	hg19_knownGene	exon	120337903	120338017	.	+	.	gene_id "XLOC_033925"; transcript_id "5_00091311"; exon_number "29"; gene_name "uc009zau.1"; oId "uc009zau.1"; nearest_ref "uc009zau.1"; class_code "="; tss_id "TSS30798"; p_id "P30741";
chr11	hg19_knownGene	exon	120339997	120340097	.	+	.	gene_id "XLOC_033925"; transcript_id "5_00091311"; exon_number "30"; gene_name "uc009zau.1"; oId "uc009zau.1"; nearest_ref "uc009zau.1"; class_code "="; tss_id "TSS30798"; p_id "P30741";
chr11	hg19_knownGene	exon	120343759	120343836	.	+	.	gene_id "XLOC_033925"; transcript_id "5_00091311"; exon_number "31"; gene_name "uc009zau.1"; oId "uc009zau.1"; nearest_ref "uc009zau.1"; class_code "="; tss_id "TSS30798"; p_id "P30741";
chr11	hg19_knownGene	exon	120345269	120345344	.	+	.	gene_id "XLOC_033925"; transcript_id "5_00091311"; exon_number "32"; gene_name "uc009zau.1"; oId "uc009zau.1"; nearest_ref "uc009zau.1"; class_code "="; tss_id "TSS30798"; p_id "P30741";
chr11	hg19_knownGene	exon	120346049	120346216	.	+	.	gene_id "XLOC_033925"; transcript_id "5_00091311"; exon_number "33"; gene_name "uc009zau.1"; oId "uc009zau.1"; nearest_ref "uc009zau.1"; class_code "="; tss_id "TSS30798"; p_id "P30741";
chr11	hg19_knownGene	exon	120347370	120347457	.	+	.	gene_id "XLOC_033925"; transcript_id "5_00091311"; exon_number "34"; gene_name "uc009zau.1"; oId "uc009zau.1"; nearest_ref "uc009zau.1"; class_code "="; tss_id "TSS30798"; p_id "P30741";
chr11	hg19_knownGene	exon	120347928	120348014	.	+	.	gene_id "XLOC_033925"; transcript_id "5_00091311"; exon_number "35"; gene_name "uc009zau.1"; oId "uc009zau.1"; nearest_ref "uc009zau.1"; class_code "="; tss_id "TSS30798"; p_id "P30741";
chr11	hg19_knownGene	exon	120348156	120348235	.	+	.	gene_id "XLOC_033925"; transcript_id "5_00091311"; exon_number "36"; gene_name "uc009zau.1"; oId "uc009zau.1"; nearest_ref "uc009zau.1"; class_code "="; tss_id "TSS30798"; p_id "P30741";
chr11	hg19_knownGene	exon	120348865	120349098	.	+	.	gene_id "XLOC_033925"; transcript_id "5_00091311"; exon_number "37"; gene_name "uc009zau.1"; oId "uc009zau.1"; nearest_ref "uc009zau.1"; class_code "="; tss_id "TSS30798"; p_id "P30741";
chr11	hg19_knownGene	exon	120350669	120351139	.	+	.	gene_id "XLOC_033925"; transcript_id "5_00091311"; exon_number "38"; gene_name "uc009zau.1"; oId "uc009zau.1"; nearest_ref "uc009zau.1"; class_code "="; tss_id "TSS30798"; p_id "P30741";
chr11	hg19_knownGene	exon	120351969	120352285	.	+	.	gene_id "XLOC_033925"; transcript_id "5_00091311"; exon_number "39"; gene_name "uc009zau.1"; oId "uc009zau.1"; nearest_ref "uc009zau.1"; class_code "="; tss_id "TSS30798"; p_id "P30741";
chr11	hg19_knownGene	exon	120355147	120355216	.	+	.	gene_id "XLOC_033925"; transcript_id "5_00091311"; exon_number "40"; gene_name "uc009zau.1"; oId "uc009zau.1"; nearest_ref "uc009zau.1"; class_code "="; tss_id "TSS30798"; p_id "P30741";
chr11	hg19_knownGene	exon	120355776	120360645	.	+	.	gene_id "XLOC_033925"; transcript_id "5_00091311"; exon_number "41"; gene_name "uc009zau.1"; oId "uc009zau.1"; nearest_ref "uc009zau.1"; class_code "="; tss_id "TSS30798"; p_id "P30741";
chr11	hg19_knownGene	exon	120382468	120382596	.	+	.	gene_id "XLOC_033926"; transcript_id "5_00091312"; exon_number "1"; gene_name "uc001pxn.2"; oId "uc001pxn.2"; nearest_ref "uc001pxn.2"; class_code "="; tss_id "TSS30799"; p_id "P30744";
chr11	hg19_knownGene	exon	120524394	120524501	.	+	.	gene_id "XLOC_033926"; transcript_id "5_00091312"; exon_number "2"; gene_name "uc001pxn.2"; oId "uc001pxn.2"; nearest_ref "uc001pxn.2"; class_code "="; tss_id "TSS30799"; p_id "P30744";
chr11	hg19_knownGene	exon	120530978	120531109	.	+	.	gene_id "XLOC_033926"; transcript_id "5_00091312"; exon_number "3"; gene_name "uc001pxn.2"; oId "uc001pxn.2"; nearest_ref "uc001pxn.2"; class_code "="; tss_id "TSS30799"; p_id "P30744";
chr11	hg19_knownGene	exon	120673402	120673566	.	+	.	gene_id "XLOC_033926"; transcript_id "5_00091312"; exon_number "4"; gene_name "uc001pxn.2"; oId "uc001pxn.2"; nearest_ref "uc001pxn.2"; class_code "="; tss_id "TSS30799"; p_id "P30744";
chr11	hg19_knownGene	exon	120686087	120686184	.	+	.	gene_id "XLOC_033926"; transcript_id "5_00091312"; exon_number "5"; gene_name "uc001pxn.2"; oId "uc001pxn.2"; nearest_ref "uc001pxn.2"; class_code "="; tss_id "TSS30799"; p_id "P30744";
chr11	hg19_knownGene	exon	120690464	120690629	.	+	.	gene_id "XLOC_033926"; transcript_id "5_00091312"; exon_number "6"; gene_name "uc001pxn.2"; oId "uc001pxn.2"; nearest_ref "uc001pxn.2"; class_code "="; tss_id "TSS30799"; p_id "P30744";
chr11	hg19_knownGene	exon	120702561	120702739	.	+	.	gene_id "XLOC_033926"; transcript_id "5_00091312"; exon_number "7"; gene_name "uc001pxn.2"; oId "uc001pxn.2"; nearest_ref "uc001pxn.2"; class_code "="; tss_id "TSS30799"; p_id "P30744";
chr11	hg19_knownGene	exon	120707500	120707553	.	+	.	gene_id "XLOC_033926"; transcript_id "5_00091312"; exon_number "8"; gene_name "uc001pxn.2"; oId "uc001pxn.2"; nearest_ref "uc001pxn.2"; class_code "="; tss_id "TSS30799"; p_id "P30744";
chr11	hg19_knownGene	exon	120732668	120732829	.	+	.	gene_id "XLOC_033926"; transcript_id "5_00091312"; exon_number "9"; gene_name "uc001pxn.2"; oId "uc001pxn.2"; nearest_ref "uc001pxn.2"; class_code "="; tss_id "TSS30799"; p_id "P30744";
chr11	hg19_knownGene	exon	120744775	120744927	.	+	.	gene_id "XLOC_033926"; transcript_id "5_00091312"; exon_number "10"; gene_name "uc001pxn.2"; oId "uc001pxn.2"; nearest_ref "uc001pxn.2"; class_code "="; tss_id "TSS30799"; p_id "P30744";
chr11	hg19_knownGene	exon	120745848	120745952	.	+	.	gene_id "XLOC_033926"; transcript_id "5_00091312"; exon_number "11"; gene_name "uc001pxn.2"; oId "uc001pxn.2"; nearest_ref "uc001pxn.2"; class_code "="; tss_id "TSS30799"; p_id "P30744";
chr11	hg19_knownGene	exon	120769241	120769348	.	+	.	gene_id "XLOC_033926"; transcript_id "5_00091312"; exon_number "12"; gene_name "uc001pxn.2"; oId "uc001pxn.2"; nearest_ref "uc001pxn.2"; class_code "="; tss_id "TSS30799"; p_id "P30744";
chr11	hg19_knownGene	exon	120775999	120776202	.	+	.	gene_id "XLOC_033926"; transcript_id "5_00091312"; exon_number "13"; gene_name "uc001pxn.2"; oId "uc001pxn.2"; nearest_ref "uc001pxn.2"; class_code "="; tss_id "TSS30799"; p_id "P30744";
chr11	hg19_knownGene	exon	120811056	120811169	.	+	.	gene_id "XLOC_033926"; transcript_id "5_00091312"; exon_number "14"; gene_name "uc001pxn.2"; oId "uc001pxn.2"; nearest_ref "uc001pxn.2"; class_code "="; tss_id "TSS30799"; p_id "P30744";
chr11	hg19_knownGene	exon	120823564	120823673	.	+	.	gene_id "XLOC_033926"; transcript_id "5_00091312"; exon_number "15"; gene_name "uc001pxn.2"; oId "uc001pxn.2"; nearest_ref "uc001pxn.2"; class_code "="; tss_id "TSS30799"; p_id "P30744";
chr11	hg19_knownGene	exon	120827489	120827662	.	+	.	gene_id "XLOC_033926"; transcript_id "5_00091312"; exon_number "16"; gene_name "uc001pxn.2"; oId "uc001pxn.2"; nearest_ref "uc001pxn.2"; class_code "="; tss_id "TSS30799"; p_id "P30744";
chr11	hg19_knownGene	exon	120831618	120831783	.	+	.	gene_id "XLOC_033926"; transcript_id "5_00091312"; exon_number "17"; gene_name "uc001pxn.2"; oId "uc001pxn.2"; nearest_ref "uc001pxn.2"; class_code "="; tss_id "TSS30799"; p_id "P30744";
chr11	hg19_knownGene	exon	120833165	120833390	.	+	.	gene_id "XLOC_033926"; transcript_id "5_00091312"; exon_number "18"; gene_name "uc001pxn.2"; oId "uc001pxn.2"; nearest_ref "uc001pxn.2"; class_code "="; tss_id "TSS30799"; p_id "P30744";
chr11	hg19_knownGene	exon	120837904	120838032	.	+	.	gene_id "XLOC_033926"; transcript_id "5_00091312"; exon_number "19"; gene_name "uc001pxn.2"; oId "uc001pxn.2"; nearest_ref "uc001pxn.2"; class_code "="; tss_id "TSS30799"; p_id "P30744";
chr11	hg19_knownGene	exon	120852815	120852933	.	+	.	gene_id "XLOC_033926"; transcript_id "5_00091312"; exon_number "20"; gene_name "uc001pxn.2"; oId "uc001pxn.2"; nearest_ref "uc001pxn.2"; class_code "="; tss_id "TSS30799"; p_id "P30744";
chr11	hg19_knownGene	exon	120856613	120856969	.	+	.	gene_id "XLOC_033926"; transcript_id "5_00091312"; exon_number "21"; gene_name "uc001pxn.2"; oId "uc001pxn.2"; nearest_ref "uc001pxn.2"; class_code "="; tss_id "TSS30799"; p_id "P30744";
chr11	hg19_knownGene	exon	120435145	120435434	.	+	.	gene_id "XLOC_033926"; transcript_id "5_00091313"; exon_number "1"; gene_name "uc009zav.1"; oId "uc009zav.1"; nearest_ref "uc009zav.1"; class_code "="; tss_id "TSS30800"; p_id "P30745";
chr11	hg19_knownGene	exon	120524394	120524501	.	+	.	gene_id "XLOC_033926"; transcript_id "5_00091313"; exon_number "2"; gene_name "uc009zav.1"; oId "uc009zav.1"; nearest_ref "uc009zav.1"; class_code "="; tss_id "TSS30800"; p_id "P30745";
chr11	hg19_knownGene	exon	120530978	120531109	.	+	.	gene_id "XLOC_033926"; transcript_id "5_00091313"; exon_number "3"; gene_name "uc009zav.1"; oId "uc009zav.1"; nearest_ref "uc009zav.1"; class_code "="; tss_id "TSS30800"; p_id "P30745";
chr11	hg19_knownGene	exon	120673402	120673566	.	+	.	gene_id "XLOC_033926"; transcript_id "5_00091313"; exon_number "4"; gene_name "uc009zav.1"; oId "uc009zav.1"; nearest_ref "uc009zav.1"; class_code "="; tss_id "TSS30800"; p_id "P30745";
chr11	hg19_knownGene	exon	120686087	120686184	.	+	.	gene_id "XLOC_033926"; transcript_id "5_00091313"; exon_number "5"; gene_name "uc009zav.1"; oId "uc009zav.1"; nearest_ref "uc009zav.1"; class_code "="; tss_id "TSS30800"; p_id "P30745";
chr11	hg19_knownGene	exon	120690464	120690629	.	+	.	gene_id "XLOC_033926"; transcript_id "5_00091313"; exon_number "6"; gene_name "uc009zav.1"; oId "uc009zav.1"; nearest_ref "uc009zav.1"; class_code "="; tss_id "TSS30800"; p_id "P30745";
chr11	hg19_knownGene	exon	120702561	120702739	.	+	.	gene_id "XLOC_033926"; transcript_id "5_00091313"; exon_number "7"; gene_name "uc009zav.1"; oId "uc009zav.1"; nearest_ref "uc009zav.1"; class_code "="; tss_id "TSS30800"; p_id "P30745";
chr11	hg19_knownGene	exon	120707500	120707553	.	+	.	gene_id "XLOC_033926"; transcript_id "5_00091313"; exon_number "8"; gene_name "uc009zav.1"; oId "uc009zav.1"; nearest_ref "uc009zav.1"; class_code "="; tss_id "TSS30800"; p_id "P30745";
chr11	hg19_knownGene	exon	120732668	120732829	.	+	.	gene_id "XLOC_033926"; transcript_id "5_00091313"; exon_number "9"; gene_name "uc009zav.1"; oId "uc009zav.1"; nearest_ref "uc009zav.1"; class_code "="; tss_id "TSS30800"; p_id "P30745";
chr11	hg19_knownGene	exon	120744775	120744927	.	+	.	gene_id "XLOC_033926"; transcript_id "5_00091313"; exon_number "10"; gene_name "uc009zav.1"; oId "uc009zav.1"; nearest_ref "uc009zav.1"; class_code "="; tss_id "TSS30800"; p_id "P30745";
chr11	hg19_knownGene	exon	120745848	120745952	.	+	.	gene_id "XLOC_033926"; transcript_id "5_00091313"; exon_number "11"; gene_name "uc009zav.1"; oId "uc009zav.1"; nearest_ref "uc009zav.1"; class_code "="; tss_id "TSS30800"; p_id "P30745";
chr11	hg19_knownGene	exon	120769241	120769348	.	+	.	gene_id "XLOC_033926"; transcript_id "5_00091313"; exon_number "12"; gene_name "uc009zav.1"; oId "uc009zav.1"; nearest_ref "uc009zav.1"; class_code "="; tss_id "TSS30800"; p_id "P30745";
chr11	hg19_knownGene	exon	120775999	120776202	.	+	.	gene_id "XLOC_033926"; transcript_id "5_00091313"; exon_number "13"; gene_name "uc009zav.1"; oId "uc009zav.1"; nearest_ref "uc009zav.1"; class_code "="; tss_id "TSS30800"; p_id "P30745";
chr11	hg19_knownGene	exon	120811056	120811169	.	+	.	gene_id "XLOC_033926"; transcript_id "5_00091313"; exon_number "14"; gene_name "uc009zav.1"; oId "uc009zav.1"; nearest_ref "uc009zav.1"; class_code "="; tss_id "TSS30800"; p_id "P30745";
chr11	hg19_knownGene	exon	120823564	120823673	.	+	.	gene_id "XLOC_033926"; transcript_id "5_00091313"; exon_number "15"; gene_name "uc009zav.1"; oId "uc009zav.1"; nearest_ref "uc009zav.1"; class_code "="; tss_id "TSS30800"; p_id "P30745";
chr11	hg19_knownGene	exon	120827489	120827662	.	+	.	gene_id "XLOC_033926"; transcript_id "5_00091313"; exon_number "16"; gene_name "uc009zav.1"; oId "uc009zav.1"; nearest_ref "uc009zav.1"; class_code "="; tss_id "TSS30800"; p_id "P30745";
chr11	hg19_knownGene	exon	120831618	120831783	.	+	.	gene_id "XLOC_033926"; transcript_id "5_00091313"; exon_number "17"; gene_name "uc009zav.1"; oId "uc009zav.1"; nearest_ref "uc009zav.1"; class_code "="; tss_id "TSS30800"; p_id "P30745";
chr11	hg19_knownGene	exon	120833165	120833687	.	+	.	gene_id "XLOC_033926"; transcript_id "5_00091313"; exon_number "18"; gene_name "uc009zav.1"; oId "uc009zav.1"; nearest_ref "uc009zav.1"; class_code "="; tss_id "TSS30800"; p_id "P30745";
chr11	hg19_knownGene	exon	120435145	120435434	.	+	.	gene_id "XLOC_033926"; transcript_id "5_00091314"; exon_number "1"; gene_name "uc009zaw.1"; oId "uc009zaw.1"; nearest_ref "uc009zaw.1"; class_code "="; tss_id "TSS30800"; p_id "P30744";
chr11	hg19_knownGene	exon	120530978	120531109	.	+	.	gene_id "XLOC_033926"; transcript_id "5_00091314"; exon_number "2"; gene_name "uc009zaw.1"; oId "uc009zaw.1"; nearest_ref "uc009zaw.1"; class_code "="; tss_id "TSS30800"; p_id "P30744";
chr11	hg19_knownGene	exon	120673402	120673566	.	+	.	gene_id "XLOC_033926"; transcript_id "5_00091314"; exon_number "3"; gene_name "uc009zaw.1"; oId "uc009zaw.1"; nearest_ref "uc009zaw.1"; class_code "="; tss_id "TSS30800"; p_id "P30744";
chr11	hg19_knownGene	exon	120686087	120686184	.	+	.	gene_id "XLOC_033926"; transcript_id "5_00091314"; exon_number "4"; gene_name "uc009zaw.1"; oId "uc009zaw.1"; nearest_ref "uc009zaw.1"; class_code "="; tss_id "TSS30800"; p_id "P30744";
chr11	hg19_knownGene	exon	120690464	120690629	.	+	.	gene_id "XLOC_033926"; transcript_id "5_00091314"; exon_number "5"; gene_name "uc009zaw.1"; oId "uc009zaw.1"; nearest_ref "uc009zaw.1"; class_code "="; tss_id "TSS30800"; p_id "P30744";
chr11	hg19_knownGene	exon	120702561	120702739	.	+	.	gene_id "XLOC_033926"; transcript_id "5_00091314"; exon_number "6"; gene_name "uc009zaw.1"; oId "uc009zaw.1"; nearest_ref "uc009zaw.1"; class_code "="; tss_id "TSS30800"; p_id "P30744";
chr11	hg19_knownGene	exon	120707500	120707553	.	+	.	gene_id "XLOC_033926"; transcript_id "5_00091314"; exon_number "7"; gene_name "uc009zaw.1"; oId "uc009zaw.1"; nearest_ref "uc009zaw.1"; class_code "="; tss_id "TSS30800"; p_id "P30744";
chr11	hg19_knownGene	exon	120732668	120732829	.	+	.	gene_id "XLOC_033926"; transcript_id "5_00091314"; exon_number "8"; gene_name "uc009zaw.1"; oId "uc009zaw.1"; nearest_ref "uc009zaw.1"; class_code "="; tss_id "TSS30800"; p_id "P30744";
chr11	hg19_knownGene	exon	120744775	120744927	.	+	.	gene_id "XLOC_033926"; transcript_id "5_00091314"; exon_number "9"; gene_name "uc009zaw.1"; oId "uc009zaw.1"; nearest_ref "uc009zaw.1"; class_code "="; tss_id "TSS30800"; p_id "P30744";
chr11	hg19_knownGene	exon	120745848	120745952	.	+	.	gene_id "XLOC_033926"; transcript_id "5_00091314"; exon_number "10"; gene_name "uc009zaw.1"; oId "uc009zaw.1"; nearest_ref "uc009zaw.1"; class_code "="; tss_id "TSS30800"; p_id "P30744";
chr11	hg19_knownGene	exon	120769241	120769348	.	+	.	gene_id "XLOC_033926"; transcript_id "5_00091314"; exon_number "11"; gene_name "uc009zaw.1"; oId "uc009zaw.1"; nearest_ref "uc009zaw.1"; class_code "="; tss_id "TSS30800"; p_id "P30744";
chr11	hg19_knownGene	exon	120775999	120776202	.	+	.	gene_id "XLOC_033926"; transcript_id "5_00091314"; exon_number "12"; gene_name "uc009zaw.1"; oId "uc009zaw.1"; nearest_ref "uc009zaw.1"; class_code "="; tss_id "TSS30800"; p_id "P30744";
chr11	hg19_knownGene	exon	120811056	120811169	.	+	.	gene_id "XLOC_033926"; transcript_id "5_00091314"; exon_number "13"; gene_name "uc009zaw.1"; oId "uc009zaw.1"; nearest_ref "uc009zaw.1"; class_code "="; tss_id "TSS30800"; p_id "P30744";
chr11	hg19_knownGene	exon	120823564	120823673	.	+	.	gene_id "XLOC_033926"; transcript_id "5_00091314"; exon_number "14"; gene_name "uc009zaw.1"; oId "uc009zaw.1"; nearest_ref "uc009zaw.1"; class_code "="; tss_id "TSS30800"; p_id "P30744";
chr11	hg19_knownGene	exon	120827489	120827662	.	+	.	gene_id "XLOC_033926"; transcript_id "5_00091314"; exon_number "15"; gene_name "uc009zaw.1"; oId "uc009zaw.1"; nearest_ref "uc009zaw.1"; class_code "="; tss_id "TSS30800"; p_id "P30744";
chr11	hg19_knownGene	exon	120831618	120831783	.	+	.	gene_id "XLOC_033926"; transcript_id "5_00091314"; exon_number "16"; gene_name "uc009zaw.1"; oId "uc009zaw.1"; nearest_ref "uc009zaw.1"; class_code "="; tss_id "TSS30800"; p_id "P30744";
chr11	hg19_knownGene	exon	120833165	120833390	.	+	.	gene_id "XLOC_033926"; transcript_id "5_00091314"; exon_number "17"; gene_name "uc009zaw.1"; oId "uc009zaw.1"; nearest_ref "uc009zaw.1"; class_code "="; tss_id "TSS30800"; p_id "P30744";
chr11	hg19_knownGene	exon	120837904	120838032	.	+	.	gene_id "XLOC_033926"; transcript_id "5_00091314"; exon_number "18"; gene_name "uc009zaw.1"; oId "uc009zaw.1"; nearest_ref "uc009zaw.1"; class_code "="; tss_id "TSS30800"; p_id "P30744";
chr11	hg19_knownGene	exon	120852815	120852933	.	+	.	gene_id "XLOC_033926"; transcript_id "5_00091314"; exon_number "19"; gene_name "uc009zaw.1"; oId "uc009zaw.1"; nearest_ref "uc009zaw.1"; class_code "="; tss_id "TSS30800"; p_id "P30744";
chr11	hg19_knownGene	exon	120856613	120856969	.	+	.	gene_id "XLOC_033926"; transcript_id "5_00091314"; exon_number "20"; gene_name "uc009zaw.1"; oId "uc009zaw.1"; nearest_ref "uc009zaw.1"; class_code "="; tss_id "TSS30800"; p_id "P30744";
chr11	Cufflinks	exon	120578486	120578698	.	+	.	gene_id "XLOC_033927"; transcript_id "5_00094611"; exon_number "1"; gene_name "uc009zax.1"; oId "SC4.6464.1"; nearest_ref "uc009zax.1"; class_code "i";
chr11	Cufflinks	exon	120894803	120895000	.	+	.	gene_id "XLOC_033928"; transcript_id "5_00091317"; exon_number "1"; gene_name "uc001pxp.2"; oId "uc001pxp.2_ext"; nearest_ref "uc001pxp.2"; class_code "="; tss_id "TSS30801"; p_id "P30747";
chr11	Cufflinks	exon	120916383	120916532	.	+	.	gene_id "XLOC_033928"; transcript_id "5_00091317"; exon_number "2"; gene_name "uc001pxp.2"; oId "uc001pxp.2_ext"; nearest_ref "uc001pxp.2"; class_code "="; tss_id "TSS30801"; p_id "P30747";
chr11	Cufflinks	exon	120918237	120918376	.	+	.	gene_id "XLOC_033928"; transcript_id "5_00091317"; exon_number "3"; gene_name "uc001pxp.2"; oId "uc001pxp.2_ext"; nearest_ref "uc001pxp.2"; class_code "="; tss_id "TSS30801"; p_id "P30747";
chr11	Cufflinks	exon	120924339	120924441	.	+	.	gene_id "XLOC_033928"; transcript_id "5_00091317"; exon_number "4"; gene_name "uc001pxp.2"; oId "uc001pxp.2_ext"; nearest_ref "uc001pxp.2"; class_code "="; tss_id "TSS30801"; p_id "P30747";
chr11	Cufflinks	exon	120925761	120926017	.	+	.	gene_id "XLOC_033928"; transcript_id "5_00091317"; exon_number "5"; gene_name "uc001pxp.2"; oId "uc001pxp.2_ext"; nearest_ref "uc001pxp.2"; class_code "="; tss_id "TSS30801"; p_id "P30747";
chr11	Cufflinks	exon	120929054	120929180	.	+	.	gene_id "XLOC_033928"; transcript_id "5_00091317"; exon_number "6"; gene_name "uc001pxp.2"; oId "uc001pxp.2_ext"; nearest_ref "uc001pxp.2"; class_code "="; tss_id "TSS30801"; p_id "P30747";
chr11	Cufflinks	exon	120930678	120930794	.	+	.	gene_id "XLOC_033928"; transcript_id "5_00091317"; exon_number "7"; gene_name "uc001pxp.2"; oId "uc001pxp.2_ext"; nearest_ref "uc001pxp.2"; class_code "="; tss_id "TSS30801"; p_id "P30747";
chr11	Cufflinks	exon	120957487	120960352	.	+	.	gene_id "XLOC_033928"; transcript_id "5_00091317"; exon_number "8"; gene_name "uc001pxp.2"; oId "uc001pxp.2_ext"; nearest_ref "uc001pxp.2"; class_code "="; tss_id "TSS30801"; p_id "P30747";
chr11	Cufflinks	exon	120894803	120895000	.	+	.	gene_id "XLOC_033928"; transcript_id "5_00091316"; exon_number "1"; gene_name "uc001pxo.2"; oId "uc001pxo.2_ext"; nearest_ref "uc001pxo.2"; class_code "="; tss_id "TSS30801"; p_id "P30746";
chr11	Cufflinks	exon	120916383	120916532	.	+	.	gene_id "XLOC_033928"; transcript_id "5_00091316"; exon_number "2"; gene_name "uc001pxo.2"; oId "uc001pxo.2_ext"; nearest_ref "uc001pxo.2"; class_code "="; tss_id "TSS30801"; p_id "P30746";
chr11	Cufflinks	exon	120918237	120918376	.	+	.	gene_id "XLOC_033928"; transcript_id "5_00091316"; exon_number "3"; gene_name "uc001pxo.2"; oId "uc001pxo.2_ext"; nearest_ref "uc001pxo.2"; class_code "="; tss_id "TSS30801"; p_id "P30746";
chr11	Cufflinks	exon	120924260	120924441	.	+	.	gene_id "XLOC_033928"; transcript_id "5_00091316"; exon_number "4"; gene_name "uc001pxo.2"; oId "uc001pxo.2_ext"; nearest_ref "uc001pxo.2"; class_code "="; tss_id "TSS30801"; p_id "P30746";
chr11	Cufflinks	exon	120925761	120926017	.	+	.	gene_id "XLOC_033928"; transcript_id "5_00091316"; exon_number "5"; gene_name "uc001pxo.2"; oId "uc001pxo.2_ext"; nearest_ref "uc001pxo.2"; class_code "="; tss_id "TSS30801"; p_id "P30746";
chr11	Cufflinks	exon	120929054	120929180	.	+	.	gene_id "XLOC_033928"; transcript_id "5_00091316"; exon_number "6"; gene_name "uc001pxo.2"; oId "uc001pxo.2_ext"; nearest_ref "uc001pxo.2"; class_code "="; tss_id "TSS30801"; p_id "P30746";
chr11	Cufflinks	exon	120930678	120930794	.	+	.	gene_id "XLOC_033928"; transcript_id "5_00091316"; exon_number "7"; gene_name "uc001pxo.2"; oId "uc001pxo.2_ext"; nearest_ref "uc001pxo.2"; class_code "="; tss_id "TSS30801"; p_id "P30746";
chr11	Cufflinks	exon	120957487	120960352	.	+	.	gene_id "XLOC_033928"; transcript_id "5_00091316"; exon_number "8"; gene_name "uc001pxo.2"; oId "uc001pxo.2_ext"; nearest_ref "uc001pxo.2"; class_code "="; tss_id "TSS30801"; p_id "P30746";
chr11	Cufflinks	exon	120894803	120894863	.	+	.	gene_id "XLOC_033928"; transcript_id "5_00091315"; exon_number "1"; gene_name "uc009zay.2"; oId "upf3.4406.2"; nearest_ref "uc009zay.2"; class_code "="; tss_id "TSS30801"; p_id "P30746";
chr11	Cufflinks	exon	120916383	120916532	.	+	.	gene_id "XLOC_033928"; transcript_id "5_00091315"; exon_number "2"; gene_name "uc009zay.2"; oId "upf3.4406.2"; nearest_ref "uc009zay.2"; class_code "="; tss_id "TSS30801"; p_id "P30746";
chr11	Cufflinks	exon	120918237	120918376	.	+	.	gene_id "XLOC_033928"; transcript_id "5_00091315"; exon_number "3"; gene_name "uc009zay.2"; oId "upf3.4406.2"; nearest_ref "uc009zay.2"; class_code "="; tss_id "TSS30801"; p_id "P30746";
chr11	Cufflinks	exon	120924260	120924441	.	+	.	gene_id "XLOC_033928"; transcript_id "5_00091315"; exon_number "4"; gene_name "uc009zay.2"; oId "upf3.4406.2"; nearest_ref "uc009zay.2"; class_code "="; tss_id "TSS30801"; p_id "P30746";
chr11	Cufflinks	exon	120925761	120926017	.	+	.	gene_id "XLOC_033928"; transcript_id "5_00091315"; exon_number "5"; gene_name "uc009zay.2"; oId "upf3.4406.2"; nearest_ref "uc009zay.2"; class_code "="; tss_id "TSS30801"; p_id "P30746";
chr11	Cufflinks	exon	120929054	120929180	.	+	.	gene_id "XLOC_033928"; transcript_id "5_00091315"; exon_number "6"; gene_name "uc009zay.2"; oId "upf3.4406.2"; nearest_ref "uc009zay.2"; class_code "="; tss_id "TSS30801"; p_id "P30746";
chr11	Cufflinks	exon	120930678	120930794	.	+	.	gene_id "XLOC_033928"; transcript_id "5_00091315"; exon_number "7"; gene_name "uc009zay.2"; oId "upf3.4406.2"; nearest_ref "uc009zay.2"; class_code "="; tss_id "TSS30801"; p_id "P30746";
chr11	Cufflinks	exon	120957487	120961372	.	+	.	gene_id "XLOC_033928"; transcript_id "5_00091315"; exon_number "8"; gene_name "uc009zay.2"; oId "upf3.4406.2"; nearest_ref "uc009zay.2"; class_code "="; tss_id "TSS30801"; p_id "P30746";
chr11	hg19_knownGene	exon	120894813	120895000	.	+	.	gene_id "XLOC_033928"; transcript_id "5_00091318"; exon_number "1"; gene_name "uc001pxq.2"; oId "uc001pxq.2"; nearest_ref "uc001pxq.2"; class_code "="; tss_id "TSS30801";
chr11	hg19_knownGene	exon	120906442	120906653	.	+	.	gene_id "XLOC_033928"; transcript_id "5_00091318"; exon_number "2"; gene_name "uc001pxq.2"; oId "uc001pxq.2"; nearest_ref "uc001pxq.2"; class_code "="; tss_id "TSS30801";
chr11	hg19_knownGene	exon	120907214	120907321	.	+	.	gene_id "XLOC_033928"; transcript_id "5_00091318"; exon_number "3"; gene_name "uc001pxq.2"; oId "uc001pxq.2"; nearest_ref "uc001pxq.2"; class_code "="; tss_id "TSS30801";
chr11	hg19_knownGene	exon	120916383	120916532	.	+	.	gene_id "XLOC_033928"; transcript_id "5_00091318"; exon_number "4"; gene_name "uc001pxq.2"; oId "uc001pxq.2"; nearest_ref "uc001pxq.2"; class_code "="; tss_id "TSS30801";
chr11	hg19_knownGene	exon	120918237	120918376	.	+	.	gene_id "XLOC_033928"; transcript_id "5_00091318"; exon_number "5"; gene_name "uc001pxq.2"; oId "uc001pxq.2"; nearest_ref "uc001pxq.2"; class_code "="; tss_id "TSS30801";
chr11	hg19_knownGene	exon	120929054	120929180	.	+	.	gene_id "XLOC_033928"; transcript_id "5_00091318"; exon_number "6"; gene_name "uc001pxq.2"; oId "uc001pxq.2"; nearest_ref "uc001pxq.2"; class_code "="; tss_id "TSS30801";
chr11	hg19_knownGene	exon	120930678	120930794	.	+	.	gene_id "XLOC_033928"; transcript_id "5_00091318"; exon_number "7"; gene_name "uc001pxq.2"; oId "uc001pxq.2"; nearest_ref "uc001pxq.2"; class_code "="; tss_id "TSS30801";
chr11	hg19_knownGene	exon	120957487	120960352	.	+	.	gene_id "XLOC_033928"; transcript_id "5_00091318"; exon_number "8"; gene_name "uc001pxq.2"; oId "uc001pxq.2"; nearest_ref "uc001pxq.2"; class_code "="; tss_id "TSS30801";
chr11	hg19_knownGene	exon	120973375	120973438	.	+	.	gene_id "XLOC_033929"; transcript_id "5_00091319"; exon_number "1"; gene_name "uc010rzo.1"; oId "uc010rzo.1"; nearest_ref "uc010rzo.1"; class_code "="; tss_id "TSS30802"; p_id "P30748";
chr11	hg19_knownGene	exon	120976540	120976673	.	+	.	gene_id "XLOC_033929"; transcript_id "5_00091319"; exon_number "2"; gene_name "uc010rzo.1"; oId "uc010rzo.1"; nearest_ref "uc010rzo.1"; class_code "="; tss_id "TSS30802"; p_id "P30748";
chr11	hg19_knownGene	exon	120979920	120980207	.	+	.	gene_id "XLOC_033929"; transcript_id "5_00091319"; exon_number "3"; gene_name "uc010rzo.1"; oId "uc010rzo.1"; nearest_ref "uc010rzo.1"; class_code "="; tss_id "TSS30802"; p_id "P30748";
chr11	hg19_knownGene	exon	120983781	120983918	.	+	.	gene_id "XLOC_033929"; transcript_id "5_00091319"; exon_number "4"; gene_name "uc010rzo.1"; oId "uc010rzo.1"; nearest_ref "uc010rzo.1"; class_code "="; tss_id "TSS30802"; p_id "P30748";
chr11	hg19_knownGene	exon	120984262	120984427	.	+	.	gene_id "XLOC_033929"; transcript_id "5_00091319"; exon_number "5"; gene_name "uc010rzo.1"; oId "uc010rzo.1"; nearest_ref "uc010rzo.1"; class_code "="; tss_id "TSS30802"; p_id "P30748";
chr11	hg19_knownGene	exon	120989015	120989427	.	+	.	gene_id "XLOC_033929"; transcript_id "5_00091319"; exon_number "6"; gene_name "uc010rzo.1"; oId "uc010rzo.1"; nearest_ref "uc010rzo.1"; class_code "="; tss_id "TSS30802"; p_id "P30748";
chr11	hg19_knownGene	exon	120996011	120996581	.	+	.	gene_id "XLOC_033929"; transcript_id "5_00091319"; exon_number "7"; gene_name "uc010rzo.1"; oId "uc010rzo.1"; nearest_ref "uc010rzo.1"; class_code "="; tss_id "TSS30802"; p_id "P30748";
chr11	hg19_knownGene	exon	120998461	120999053	.	+	.	gene_id "XLOC_033929"; transcript_id "5_00091319"; exon_number "8"; gene_name "uc010rzo.1"; oId "uc010rzo.1"; nearest_ref "uc010rzo.1"; class_code "="; tss_id "TSS30802"; p_id "P30748";
chr11	hg19_knownGene	exon	121000347	121000920	.	+	.	gene_id "XLOC_033929"; transcript_id "5_00091319"; exon_number "9"; gene_name "uc010rzo.1"; oId "uc010rzo.1"; nearest_ref "uc010rzo.1"; class_code "="; tss_id "TSS30802"; p_id "P30748";
chr11	hg19_knownGene	exon	121008130	121008731	.	+	.	gene_id "XLOC_033929"; transcript_id "5_00091319"; exon_number "10"; gene_name "uc010rzo.1"; oId "uc010rzo.1"; nearest_ref "uc010rzo.1"; class_code "="; tss_id "TSS30802"; p_id "P30748";
chr11	hg19_knownGene	exon	121016264	121016825	.	+	.	gene_id "XLOC_033929"; transcript_id "5_00091319"; exon_number "11"; gene_name "uc010rzo.1"; oId "uc010rzo.1"; nearest_ref "uc010rzo.1"; class_code "="; tss_id "TSS30802"; p_id "P30748";
chr11	hg19_knownGene	exon	121023590	121023789	.	+	.	gene_id "XLOC_033929"; transcript_id "5_00091319"; exon_number "12"; gene_name "uc010rzo.1"; oId "uc010rzo.1"; nearest_ref "uc010rzo.1"; class_code "="; tss_id "TSS30802"; p_id "P30748";
chr11	hg19_knownGene	exon	121028550	121028933	.	+	.	gene_id "XLOC_033929"; transcript_id "5_00091319"; exon_number "13"; gene_name "uc010rzo.1"; oId "uc010rzo.1"; nearest_ref "uc010rzo.1"; class_code "="; tss_id "TSS30802"; p_id "P30748";
chr11	hg19_knownGene	exon	121030844	121031130	.	+	.	gene_id "XLOC_033929"; transcript_id "5_00091319"; exon_number "14"; gene_name "uc010rzo.1"; oId "uc010rzo.1"; nearest_ref "uc010rzo.1"; class_code "="; tss_id "TSS30802"; p_id "P30748";
chr11	hg19_knownGene	exon	121032784	121033079	.	+	.	gene_id "XLOC_033929"; transcript_id "5_00091319"; exon_number "15"; gene_name "uc010rzo.1"; oId "uc010rzo.1"; nearest_ref "uc010rzo.1"; class_code "="; tss_id "TSS30802"; p_id "P30748";
chr11	hg19_knownGene	exon	121035982	121036092	.	+	.	gene_id "XLOC_033929"; transcript_id "5_00091319"; exon_number "16"; gene_name "uc010rzo.1"; oId "uc010rzo.1"; nearest_ref "uc010rzo.1"; class_code "="; tss_id "TSS30802"; p_id "P30748";
chr11	hg19_knownGene	exon	121037287	121037489	.	+	.	gene_id "XLOC_033929"; transcript_id "5_00091319"; exon_number "17"; gene_name "uc010rzo.1"; oId "uc010rzo.1"; nearest_ref "uc010rzo.1"; class_code "="; tss_id "TSS30802"; p_id "P30748";
chr11	hg19_knownGene	exon	121038763	121038926	.	+	.	gene_id "XLOC_033929"; transcript_id "5_00091319"; exon_number "18"; gene_name "uc010rzo.1"; oId "uc010rzo.1"; nearest_ref "uc010rzo.1"; class_code "="; tss_id "TSS30802"; p_id "P30748";
chr11	hg19_knownGene	exon	121039386	121039634	.	+	.	gene_id "XLOC_033929"; transcript_id "5_00091319"; exon_number "19"; gene_name "uc010rzo.1"; oId "uc010rzo.1"; nearest_ref "uc010rzo.1"; class_code "="; tss_id "TSS30802"; p_id "P30748";
chr11	hg19_knownGene	exon	121058541	121058703	.	+	.	gene_id "XLOC_033929"; transcript_id "5_00091319"; exon_number "20"; gene_name "uc010rzo.1"; oId "uc010rzo.1"; nearest_ref "uc010rzo.1"; class_code "="; tss_id "TSS30802"; p_id "P30748";
chr11	hg19_knownGene	exon	121059789	121059876	.	+	.	gene_id "XLOC_033929"; transcript_id "5_00091319"; exon_number "21"; gene_name "uc010rzo.1"; oId "uc010rzo.1"; nearest_ref "uc010rzo.1"; class_code "="; tss_id "TSS30802"; p_id "P30748";
chr11	hg19_knownGene	exon	121060473	121060589	.	+	.	gene_id "XLOC_033929"; transcript_id "5_00091319"; exon_number "22"; gene_name "uc010rzo.1"; oId "uc010rzo.1"; nearest_ref "uc010rzo.1"; class_code "="; tss_id "TSS30802"; p_id "P30748";
chr11	hg19_knownGene	exon	121061415	121061513	.	+	.	gene_id "XLOC_033929"; transcript_id "5_00091319"; exon_number "23"; gene_name "uc010rzo.1"; oId "uc010rzo.1"; nearest_ref "uc010rzo.1"; class_code "="; tss_id "TSS30802"; p_id "P30748";
chr11	Cufflinks	exon	120980917	120981296	.	+	.	gene_id "XLOC_033930"; transcript_id "5_00096660"; exon_number "1"; gene_name "uc010rzo.1"; oId "upf1_r4.7465.1"; nearest_ref "uc010rzo.1"; class_code "i";
chr11	Cufflinks	exon	121020491	121020697	.	+	.	gene_id "XLOC_033931"; transcript_id "5_00096661"; exon_number "1"; gene_name "uc010rzo.1"; oId "upf1_r4.7466.1"; nearest_ref "uc010rzo.1"; class_code "i";
chr11	hg19_knownGene	exon	121163388	121163525	.	+	.	gene_id "XLOC_033932"; transcript_id "5_00091320"; exon_number "1"; gene_name "uc001pxs.1"; oId "uc001pxs.1"; nearest_ref "uc001pxs.1"; class_code "="; tss_id "TSS30803"; p_id "P30750";
chr11	hg19_knownGene	exon	121174075	121176419	.	+	.	gene_id "XLOC_033932"; transcript_id "5_00091320"; exon_number "2"; gene_name "uc001pxs.1"; oId "uc001pxs.1"; nearest_ref "uc001pxs.1"; class_code "="; tss_id "TSS30803"; p_id "P30750";
chr11	hg19_knownGene	exon	121163388	121163525	.	+	.	gene_id "XLOC_033932"; transcript_id "5_00091321"; exon_number "1"; gene_name "uc001pxt.2"; oId "uc001pxt.2"; nearest_ref "uc001pxt.2"; class_code "="; tss_id "TSS30803"; p_id "P30749";
chr11	hg19_knownGene	exon	121174075	121174294	.	+	.	gene_id "XLOC_033932"; transcript_id "5_00091321"; exon_number "2"; gene_name "uc001pxt.2"; oId "uc001pxt.2"; nearest_ref "uc001pxt.2"; class_code "="; tss_id "TSS30803"; p_id "P30749";
chr11	hg19_knownGene	exon	121175070	121175202	.	+	.	gene_id "XLOC_033932"; transcript_id "5_00091321"; exon_number "3"; gene_name "uc001pxt.2"; oId "uc001pxt.2"; nearest_ref "uc001pxt.2"; class_code "="; tss_id "TSS30803"; p_id "P30749";
chr11	hg19_knownGene	exon	121177095	121179339	.	+	.	gene_id "XLOC_033932"; transcript_id "5_00091321"; exon_number "4"; gene_name "uc001pxt.2"; oId "uc001pxt.2"; nearest_ref "uc001pxt.2"; class_code "="; tss_id "TSS30803"; p_id "P30749";
chr11	hg19_knownGene	exon	121163388	121163525	.	+	.	gene_id "XLOC_033932"; transcript_id "5_00091322"; exon_number "1"; gene_name "uc001pxu.2"; oId "uc001pxu.2"; nearest_ref "uc001pxu.2"; class_code "="; tss_id "TSS30803"; p_id "P30751";
chr11	hg19_knownGene	exon	121174075	121174294	.	+	.	gene_id "XLOC_033932"; transcript_id "5_00091322"; exon_number "2"; gene_name "uc001pxu.2"; oId "uc001pxu.2"; nearest_ref "uc001pxu.2"; class_code "="; tss_id "TSS30803"; p_id "P30751";
chr11	hg19_knownGene	exon	121175070	121175202	.	+	.	gene_id "XLOC_033932"; transcript_id "5_00091322"; exon_number "3"; gene_name "uc001pxu.2"; oId "uc001pxu.2"; nearest_ref "uc001pxu.2"; class_code "="; tss_id "TSS30803"; p_id "P30751";
chr11	hg19_knownGene	exon	121177095	121177195	.	+	.	gene_id "XLOC_033932"; transcript_id "5_00091322"; exon_number "4"; gene_name "uc001pxu.2"; oId "uc001pxu.2"; nearest_ref "uc001pxu.2"; class_code "="; tss_id "TSS30803"; p_id "P30751";
chr11	hg19_knownGene	exon	121177766	121184117	.	+	.	gene_id "XLOC_033932"; transcript_id "5_00091322"; exon_number "5"; gene_name "uc001pxu.2"; oId "uc001pxu.2"; nearest_ref "uc001pxu.2"; class_code "="; tss_id "TSS30803"; p_id "P30751";
chr11	Cufflinks	exon	121163577	121163787	.	+	.	gene_id "XLOC_033932"; transcript_id "5_00096662"; exon_number "1"; gene_name "uc001pxv.2"; oId "upf1_r4.7467.5"; nearest_ref "uc001pxv.2"; class_code "j"; tss_id "TSS30804";
chr11	Cufflinks	exon	121174075	121174294	.	+	.	gene_id "XLOC_033932"; transcript_id "5_00096662"; exon_number "2"; gene_name "uc001pxv.2"; oId "upf1_r4.7467.5"; nearest_ref "uc001pxv.2"; class_code "j"; tss_id "TSS30804";
chr11	Cufflinks	exon	121175070	121175202	.	+	.	gene_id "XLOC_033932"; transcript_id "5_00096662"; exon_number "3"; gene_name "uc001pxv.2"; oId "upf1_r4.7467.5"; nearest_ref "uc001pxv.2"; class_code "j"; tss_id "TSS30804";
chr11	Cufflinks	exon	121177095	121177186	.	+	.	gene_id "XLOC_033932"; transcript_id "5_00096662"; exon_number "4"; gene_name "uc001pxv.2"; oId "upf1_r4.7467.5"; nearest_ref "uc001pxv.2"; class_code "j"; tss_id "TSS30804";
chr11	Cufflinks	exon	121177766	121178140	.	+	.	gene_id "XLOC_033932"; transcript_id "5_00096662"; exon_number "5"; gene_name "uc001pxv.2"; oId "upf1_r4.7467.5"; nearest_ref "uc001pxv.2"; class_code "j"; tss_id "TSS30804";
chr11	hg19_knownGene	exon	121163577	121163787	.	+	.	gene_id "XLOC_033932"; transcript_id "5_00091323"; exon_number "1"; gene_name "uc001pxv.2"; oId "uc001pxv.2"; nearest_ref "uc001pxv.2"; class_code "="; tss_id "TSS30804"; p_id "P30751";
chr11	hg19_knownGene	exon	121174075	121174294	.	+	.	gene_id "XLOC_033932"; transcript_id "5_00091323"; exon_number "2"; gene_name "uc001pxv.2"; oId "uc001pxv.2"; nearest_ref "uc001pxv.2"; class_code "="; tss_id "TSS30804"; p_id "P30751";
chr11	hg19_knownGene	exon	121175070	121175202	.	+	.	gene_id "XLOC_033932"; transcript_id "5_00091323"; exon_number "3"; gene_name "uc001pxv.2"; oId "uc001pxv.2"; nearest_ref "uc001pxv.2"; class_code "="; tss_id "TSS30804"; p_id "P30751";
chr11	hg19_knownGene	exon	121177095	121177195	.	+	.	gene_id "XLOC_033932"; transcript_id "5_00091323"; exon_number "4"; gene_name "uc001pxv.2"; oId "uc001pxv.2"; nearest_ref "uc001pxv.2"; class_code "="; tss_id "TSS30804"; p_id "P30751";
chr11	hg19_knownGene	exon	121177766	121184117	.	+	.	gene_id "XLOC_033932"; transcript_id "5_00091323"; exon_number "5"; gene_name "uc001pxv.2"; oId "uc001pxv.2"; nearest_ref "uc001pxv.2"; class_code "="; tss_id "TSS30804"; p_id "P30751";
chr11	Cufflinks	exon	121322961	121323325	.	+	.	gene_id "XLOC_033933"; transcript_id "5_00095612"; exon_number "1"; gene_name "uc010rzp.1"; oId "upf3.4351.2"; nearest_ref "uc010rzp.1"; class_code "j"; tss_id "TSS30805";
chr11	Cufflinks	exon	121340716	121340832	.	+	.	gene_id "XLOC_033933"; transcript_id "5_00095612"; exon_number "2"; gene_name "uc010rzp.1"; oId "upf3.4351.2"; nearest_ref "uc010rzp.1"; class_code "j"; tss_id "TSS30805";
chr11	Cufflinks	exon	121348827	121348952	.	+	.	gene_id "XLOC_033933"; transcript_id "5_00095612"; exon_number "3"; gene_name "uc010rzp.1"; oId "upf3.4351.2"; nearest_ref "uc010rzp.1"; class_code "j"; tss_id "TSS30805";
chr11	Cufflinks	exon	121358741	121358902	.	+	.	gene_id "XLOC_033933"; transcript_id "5_00095612"; exon_number "4"; gene_name "uc010rzp.1"; oId "upf3.4351.2"; nearest_ref "uc010rzp.1"; class_code "j"; tss_id "TSS30805";
chr11	Cufflinks	exon	121360752	121360819	.	+	.	gene_id "XLOC_033933"; transcript_id "5_00095612"; exon_number "5"; gene_name "uc010rzp.1"; oId "upf3.4351.2"; nearest_ref "uc010rzp.1"; class_code "j"; tss_id "TSS30805";
chr11	Cufflinks	exon	121367578	121367758	.	+	.	gene_id "XLOC_033933"; transcript_id "5_00095612"; exon_number "6"; gene_name "uc010rzp.1"; oId "upf3.4351.2"; nearest_ref "uc010rzp.1"; class_code "j"; tss_id "TSS30805";
chr11	Cufflinks	exon	121383712	121383813	.	+	.	gene_id "XLOC_033933"; transcript_id "5_00095612"; exon_number "7"; gene_name "uc010rzp.1"; oId "upf3.4351.2"; nearest_ref "uc010rzp.1"; class_code "j"; tss_id "TSS30805";
chr11	Cufflinks	exon	121384861	121385030	.	+	.	gene_id "XLOC_033933"; transcript_id "5_00095612"; exon_number "8"; gene_name "uc010rzp.1"; oId "upf3.4351.2"; nearest_ref "uc010rzp.1"; class_code "j"; tss_id "TSS30805";
chr11	Cufflinks	exon	121391366	121391558	.	+	.	gene_id "XLOC_033933"; transcript_id "5_00095612"; exon_number "9"; gene_name "uc010rzp.1"; oId "upf3.4351.2"; nearest_ref "uc010rzp.1"; class_code "j"; tss_id "TSS30805";
chr11	Cufflinks	exon	121393295	121393412	.	+	.	gene_id "XLOC_033933"; transcript_id "5_00095612"; exon_number "10"; gene_name "uc010rzp.1"; oId "upf3.4351.2"; nearest_ref "uc010rzp.1"; class_code "j"; tss_id "TSS30805";
chr11	Cufflinks	exon	121393625	121393698	.	+	.	gene_id "XLOC_033933"; transcript_id "5_00095612"; exon_number "11"; gene_name "uc010rzp.1"; oId "upf3.4351.2"; nearest_ref "uc010rzp.1"; class_code "j"; tss_id "TSS30805";
chr11	Cufflinks	exon	121403173	121403261	.	+	.	gene_id "XLOC_033933"; transcript_id "5_00095612"; exon_number "12"; gene_name "uc010rzp.1"; oId "upf3.4351.2"; nearest_ref "uc010rzp.1"; class_code "j"; tss_id "TSS30805";
chr11	Cufflinks	exon	121414257	121414435	.	+	.	gene_id "XLOC_033933"; transcript_id "5_00095612"; exon_number "13"; gene_name "uc010rzp.1"; oId "upf3.4351.2"; nearest_ref "uc010rzp.1"; class_code "j"; tss_id "TSS30805";
chr11	Cufflinks	exon	121415952	121416138	.	+	.	gene_id "XLOC_033933"; transcript_id "5_00095612"; exon_number "14"; gene_name "uc010rzp.1"; oId "upf3.4351.2"; nearest_ref "uc010rzp.1"; class_code "j"; tss_id "TSS30805";
chr11	Cufflinks	exon	121420669	121420797	.	+	.	gene_id "XLOC_033933"; transcript_id "5_00095612"; exon_number "15"; gene_name "uc010rzp.1"; oId "upf3.4351.2"; nearest_ref "uc010rzp.1"; class_code "j"; tss_id "TSS30805";
chr11	Cufflinks	exon	121421294	121421379	.	+	.	gene_id "XLOC_033933"; transcript_id "5_00095612"; exon_number "16"; gene_name "uc010rzp.1"; oId "upf3.4351.2"; nearest_ref "uc010rzp.1"; class_code "j"; tss_id "TSS30805";
chr11	Cufflinks	exon	121424646	121424818	.	+	.	gene_id "XLOC_033933"; transcript_id "5_00095612"; exon_number "17"; gene_name "uc010rzp.1"; oId "upf3.4351.2"; nearest_ref "uc010rzp.1"; class_code "j"; tss_id "TSS30805";
chr11	Cufflinks	exon	121425896	121426027	.	+	.	gene_id "XLOC_033933"; transcript_id "5_00095612"; exon_number "18"; gene_name "uc010rzp.1"; oId "upf3.4351.2"; nearest_ref "uc010rzp.1"; class_code "j"; tss_id "TSS30805";
chr11	Cufflinks	exon	121429300	121429546	.	+	.	gene_id "XLOC_033933"; transcript_id "5_00095612"; exon_number "19"; gene_name "uc010rzp.1"; oId "upf3.4351.2"; nearest_ref "uc010rzp.1"; class_code "j"; tss_id "TSS30805";
chr11	Cufflinks	exon	121430228	121430366	.	+	.	gene_id "XLOC_033933"; transcript_id "5_00095612"; exon_number "20"; gene_name "uc010rzp.1"; oId "upf3.4351.2"; nearest_ref "uc010rzp.1"; class_code "j"; tss_id "TSS30805";
chr11	Cufflinks	exon	121437649	121437822	.	+	.	gene_id "XLOC_033933"; transcript_id "5_00095612"; exon_number "21"; gene_name "uc010rzp.1"; oId "upf3.4351.2"; nearest_ref "uc010rzp.1"; class_code "j"; tss_id "TSS30805";
chr11	Cufflinks	exon	121440866	121440979	.	+	.	gene_id "XLOC_033933"; transcript_id "5_00095612"; exon_number "22"; gene_name "uc010rzp.1"; oId "upf3.4351.2"; nearest_ref "uc010rzp.1"; class_code "j"; tss_id "TSS30805";
chr11	Cufflinks	exon	121444950	121445072	.	+	.	gene_id "XLOC_033933"; transcript_id "5_00095612"; exon_number "23"; gene_name "uc010rzp.1"; oId "upf3.4351.2"; nearest_ref "uc010rzp.1"; class_code "j"; tss_id "TSS30805";
chr11	Cufflinks	exon	121447990	121448109	.	+	.	gene_id "XLOC_033933"; transcript_id "5_00095612"; exon_number "24"; gene_name "uc010rzp.1"; oId "upf3.4351.2"; nearest_ref "uc010rzp.1"; class_code "j"; tss_id "TSS30805";
chr11	Cufflinks	exon	121454167	121454292	.	+	.	gene_id "XLOC_033933"; transcript_id "5_00095612"; exon_number "25"; gene_name "uc010rzp.1"; oId "upf3.4351.2"; nearest_ref "uc010rzp.1"; class_code "j"; tss_id "TSS30805";
chr11	Cufflinks	exon	121456931	121457038	.	+	.	gene_id "XLOC_033933"; transcript_id "5_00095612"; exon_number "26"; gene_name "uc010rzp.1"; oId "upf3.4351.2"; nearest_ref "uc010rzp.1"; class_code "j"; tss_id "TSS30805";
chr11	Cufflinks	exon	121458729	121458854	.	+	.	gene_id "XLOC_033933"; transcript_id "5_00095612"; exon_number "27"; gene_name "uc010rzp.1"; oId "upf3.4351.2"; nearest_ref "uc010rzp.1"; class_code "j"; tss_id "TSS30805";
chr11	Cufflinks	exon	121322961	121323325	.	+	.	gene_id "XLOC_033933"; transcript_id "5_00094613"; exon_number "1"; gene_name "uc010rzq.1"; oId "SC4.6481.2"; nearest_ref "uc010rzq.1"; class_code "j"; tss_id "TSS30805";
chr11	Cufflinks	exon	121340716	121340832	.	+	.	gene_id "XLOC_033933"; transcript_id "5_00094613"; exon_number "2"; gene_name "uc010rzq.1"; oId "SC4.6481.2"; nearest_ref "uc010rzq.1"; class_code "j"; tss_id "TSS30805";
chr11	Cufflinks	exon	121348827	121348952	.	+	.	gene_id "XLOC_033933"; transcript_id "5_00094613"; exon_number "3"; gene_name "uc010rzq.1"; oId "SC4.6481.2"; nearest_ref "uc010rzq.1"; class_code "j"; tss_id "TSS30805";
chr11	Cufflinks	exon	121358741	121358902	.	+	.	gene_id "XLOC_033933"; transcript_id "5_00094613"; exon_number "4"; gene_name "uc010rzq.1"; oId "SC4.6481.2"; nearest_ref "uc010rzq.1"; class_code "j"; tss_id "TSS30805";
chr11	Cufflinks	exon	121360752	121360819	.	+	.	gene_id "XLOC_033933"; transcript_id "5_00094613"; exon_number "5"; gene_name "uc010rzq.1"; oId "SC4.6481.2"; nearest_ref "uc010rzq.1"; class_code "j"; tss_id "TSS30805";
chr11	Cufflinks	exon	121367578	121367758	.	+	.	gene_id "XLOC_033933"; transcript_id "5_00094613"; exon_number "6"; gene_name "uc010rzq.1"; oId "SC4.6481.2"; nearest_ref "uc010rzq.1"; class_code "j"; tss_id "TSS30805";
chr11	Cufflinks	exon	121383712	121383813	.	+	.	gene_id "XLOC_033933"; transcript_id "5_00094613"; exon_number "7"; gene_name "uc010rzq.1"; oId "SC4.6481.2"; nearest_ref "uc010rzq.1"; class_code "j"; tss_id "TSS30805";
chr11	Cufflinks	exon	121384861	121385030	.	+	.	gene_id "XLOC_033933"; transcript_id "5_00094613"; exon_number "8"; gene_name "uc010rzq.1"; oId "SC4.6481.2"; nearest_ref "uc010rzq.1"; class_code "j"; tss_id "TSS30805";
chr11	Cufflinks	exon	121391366	121391558	.	+	.	gene_id "XLOC_033933"; transcript_id "5_00094613"; exon_number "9"; gene_name "uc010rzq.1"; oId "SC4.6481.2"; nearest_ref "uc010rzq.1"; class_code "j"; tss_id "TSS30805";
chr11	Cufflinks	exon	121393295	121393412	.	+	.	gene_id "XLOC_033933"; transcript_id "5_00094613"; exon_number "10"; gene_name "uc010rzq.1"; oId "SC4.6481.2"; nearest_ref "uc010rzq.1"; class_code "j"; tss_id "TSS30805";
chr11	Cufflinks	exon	121393625	121393698	.	+	.	gene_id "XLOC_033933"; transcript_id "5_00094613"; exon_number "11"; gene_name "uc010rzq.1"; oId "SC4.6481.2"; nearest_ref "uc010rzq.1"; class_code "j"; tss_id "TSS30805";
chr11	Cufflinks	exon	121403173	121403261	.	+	.	gene_id "XLOC_033933"; transcript_id "5_00094613"; exon_number "12"; gene_name "uc010rzq.1"; oId "SC4.6481.2"; nearest_ref "uc010rzq.1"; class_code "j"; tss_id "TSS30805";
chr11	Cufflinks	exon	121414257	121414435	.	+	.	gene_id "XLOC_033933"; transcript_id "5_00094613"; exon_number "13"; gene_name "uc010rzq.1"; oId "SC4.6481.2"; nearest_ref "uc010rzq.1"; class_code "j"; tss_id "TSS30805";
chr11	Cufflinks	exon	121415952	121416138	.	+	.	gene_id "XLOC_033933"; transcript_id "5_00094613"; exon_number "14"; gene_name "uc010rzq.1"; oId "SC4.6481.2"; nearest_ref "uc010rzq.1"; class_code "j"; tss_id "TSS30805";
chr11	Cufflinks	exon	121420669	121420797	.	+	.	gene_id "XLOC_033933"; transcript_id "5_00094613"; exon_number "15"; gene_name "uc010rzq.1"; oId "SC4.6481.2"; nearest_ref "uc010rzq.1"; class_code "j"; tss_id "TSS30805";
chr11	Cufflinks	exon	121421294	121421379	.	+	.	gene_id "XLOC_033933"; transcript_id "5_00094613"; exon_number "16"; gene_name "uc010rzq.1"; oId "SC4.6481.2"; nearest_ref "uc010rzq.1"; class_code "j"; tss_id "TSS30805";
chr11	Cufflinks	exon	121424646	121424818	.	+	.	gene_id "XLOC_033933"; transcript_id "5_00094613"; exon_number "17"; gene_name "uc010rzq.1"; oId "SC4.6481.2"; nearest_ref "uc010rzq.1"; class_code "j"; tss_id "TSS30805";
chr11	Cufflinks	exon	121425896	121426027	.	+	.	gene_id "XLOC_033933"; transcript_id "5_00094613"; exon_number "18"; gene_name "uc010rzq.1"; oId "SC4.6481.2"; nearest_ref "uc010rzq.1"; class_code "j"; tss_id "TSS30805";
chr11	Cufflinks	exon	121428023	121428114	.	+	.	gene_id "XLOC_033933"; transcript_id "5_00094613"; exon_number "19"; gene_name "uc010rzq.1"; oId "SC4.6481.2"; nearest_ref "uc010rzq.1"; class_code "j"; tss_id "TSS30805";
chr11	Cufflinks	exon	121429300	121429546	.	+	.	gene_id "XLOC_033933"; transcript_id "5_00094613"; exon_number "20"; gene_name "uc010rzq.1"; oId "SC4.6481.2"; nearest_ref "uc010rzq.1"; class_code "j"; tss_id "TSS30805";
chr11	Cufflinks	exon	121430228	121430366	.	+	.	gene_id "XLOC_033933"; transcript_id "5_00094613"; exon_number "21"; gene_name "uc010rzq.1"; oId "SC4.6481.2"; nearest_ref "uc010rzq.1"; class_code "j"; tss_id "TSS30805";
chr11	Cufflinks	exon	121437649	121437822	.	+	.	gene_id "XLOC_033933"; transcript_id "5_00094613"; exon_number "22"; gene_name "uc010rzq.1"; oId "SC4.6481.2"; nearest_ref "uc010rzq.1"; class_code "j"; tss_id "TSS30805";
chr11	Cufflinks	exon	121444950	121445072	.	+	.	gene_id "XLOC_033933"; transcript_id "5_00094613"; exon_number "23"; gene_name "uc010rzq.1"; oId "SC4.6481.2"; nearest_ref "uc010rzq.1"; class_code "j"; tss_id "TSS30805";
chr11	Cufflinks	exon	121447990	121448109	.	+	.	gene_id "XLOC_033933"; transcript_id "5_00094613"; exon_number "24"; gene_name "uc010rzq.1"; oId "SC4.6481.2"; nearest_ref "uc010rzq.1"; class_code "j"; tss_id "TSS30805";
chr11	Cufflinks	exon	121454167	121454292	.	+	.	gene_id "XLOC_033933"; transcript_id "5_00094613"; exon_number "25"; gene_name "uc010rzq.1"; oId "SC4.6481.2"; nearest_ref "uc010rzq.1"; class_code "j"; tss_id "TSS30805";
chr11	Cufflinks	exon	121456931	121457038	.	+	.	gene_id "XLOC_033933"; transcript_id "5_00094613"; exon_number "26"; gene_name "uc010rzq.1"; oId "SC4.6481.2"; nearest_ref "uc010rzq.1"; class_code "j"; tss_id "TSS30805";
chr11	Cufflinks	exon	121458729	121458860	.	+	.	gene_id "XLOC_033933"; transcript_id "5_00094613"; exon_number "27"; gene_name "uc010rzq.1"; oId "SC4.6481.2"; nearest_ref "uc010rzq.1"; class_code "j"; tss_id "TSS30805";
chr11	Cufflinks	exon	121459968	121460099	.	+	.	gene_id "XLOC_033933"; transcript_id "5_00094613"; exon_number "28"; gene_name "uc010rzq.1"; oId "SC4.6481.2"; nearest_ref "uc010rzq.1"; class_code "j"; tss_id "TSS30805";
chr11	Cufflinks	exon	121460749	121460883	.	+	.	gene_id "XLOC_033933"; transcript_id "5_00094613"; exon_number "29"; gene_name "uc010rzq.1"; oId "SC4.6481.2"; nearest_ref "uc010rzq.1"; class_code "j"; tss_id "TSS30805";
chr11	Cufflinks	exon	121461710	121461865	.	+	.	gene_id "XLOC_033933"; transcript_id "5_00094613"; exon_number "30"; gene_name "uc010rzq.1"; oId "SC4.6481.2"; nearest_ref "uc010rzq.1"; class_code "j"; tss_id "TSS30805";
chr11	Cufflinks	exon	121466332	121466481	.	+	.	gene_id "XLOC_033933"; transcript_id "5_00094613"; exon_number "31"; gene_name "uc010rzq.1"; oId "SC4.6481.2"; nearest_ref "uc010rzq.1"; class_code "j"; tss_id "TSS30805";
chr11	Cufflinks	exon	121474902	121475033	.	+	.	gene_id "XLOC_033933"; transcript_id "5_00094613"; exon_number "32"; gene_name "uc010rzq.1"; oId "SC4.6481.2"; nearest_ref "uc010rzq.1"; class_code "j"; tss_id "TSS30805";
chr11	Cufflinks	exon	121475822	121475948	.	+	.	gene_id "XLOC_033933"; transcript_id "5_00094613"; exon_number "33"; gene_name "uc010rzq.1"; oId "SC4.6481.2"; nearest_ref "uc010rzq.1"; class_code "j"; tss_id "TSS30805";
chr11	Cufflinks	exon	121476111	121476280	.	+	.	gene_id "XLOC_033933"; transcript_id "5_00094613"; exon_number "34"; gene_name "uc010rzq.1"; oId "SC4.6481.2"; nearest_ref "uc010rzq.1"; class_code "j"; tss_id "TSS30805";
chr11	Cufflinks	exon	121477554	121477666	.	+	.	gene_id "XLOC_033933"; transcript_id "5_00094613"; exon_number "35"; gene_name "uc010rzq.1"; oId "SC4.6481.2"; nearest_ref "uc010rzq.1"; class_code "j"; tss_id "TSS30805";
chr11	Cufflinks	exon	121477895	121477999	.	+	.	gene_id "XLOC_033933"; transcript_id "5_00094613"; exon_number "36"; gene_name "uc010rzq.1"; oId "SC4.6481.2"; nearest_ref "uc010rzq.1"; class_code "j"; tss_id "TSS30805";
chr11	Cufflinks	exon	121478813	121478885	.	+	.	gene_id "XLOC_033933"; transcript_id "5_00094613"; exon_number "37"; gene_name "uc010rzq.1"; oId "SC4.6481.2"; nearest_ref "uc010rzq.1"; class_code "j"; tss_id "TSS30805";
chr11	Cufflinks	exon	121481785	121481867	.	+	.	gene_id "XLOC_033933"; transcript_id "5_00094613"; exon_number "38"; gene_name "uc010rzq.1"; oId "SC4.6481.2"; nearest_ref "uc010rzq.1"; class_code "j"; tss_id "TSS30805";
chr11	Cufflinks	exon	121483445	121483541	.	+	.	gene_id "XLOC_033933"; transcript_id "5_00094613"; exon_number "39"; gene_name "uc010rzq.1"; oId "SC4.6481.2"; nearest_ref "uc010rzq.1"; class_code "j"; tss_id "TSS30805";
chr11	Cufflinks	exon	121485580	121485764	.	+	.	gene_id "XLOC_033933"; transcript_id "5_00094613"; exon_number "40"; gene_name "uc010rzq.1"; oId "SC4.6481.2"; nearest_ref "uc010rzq.1"; class_code "j"; tss_id "TSS30805";
chr11	Cufflinks	exon	121489483	121489602	.	+	.	gene_id "XLOC_033933"; transcript_id "5_00094613"; exon_number "41"; gene_name "uc010rzq.1"; oId "SC4.6481.2"; nearest_ref "uc010rzq.1"; class_code "j"; tss_id "TSS30805";
chr11	Cufflinks	exon	121490462	121490626	.	+	.	gene_id "XLOC_033933"; transcript_id "5_00094613"; exon_number "42"; gene_name "uc010rzq.1"; oId "SC4.6481.2"; nearest_ref "uc010rzq.1"; class_code "j"; tss_id "TSS30805";
chr11	Cufflinks	exon	121491773	121491947	.	+	.	gene_id "XLOC_033933"; transcript_id "5_00094613"; exon_number "43"; gene_name "uc010rzq.1"; oId "SC4.6481.2"; nearest_ref "uc010rzq.1"; class_code "j"; tss_id "TSS30805";
chr11	Cufflinks	exon	121492871	121492977	.	+	.	gene_id "XLOC_033933"; transcript_id "5_00094613"; exon_number "44"; gene_name "uc010rzq.1"; oId "SC4.6481.2"; nearest_ref "uc010rzq.1"; class_code "j"; tss_id "TSS30805";
chr11	Cufflinks	exon	121495794	121495986	.	+	.	gene_id "XLOC_033933"; transcript_id "5_00094613"; exon_number "45"; gene_name "uc010rzq.1"; oId "SC4.6481.2"; nearest_ref "uc010rzq.1"; class_code "j"; tss_id "TSS30805";
chr11	Cufflinks	exon	121498264	121498476	.	+	.	gene_id "XLOC_033933"; transcript_id "5_00094613"; exon_number "46"; gene_name "uc010rzq.1"; oId "SC4.6481.2"; nearest_ref "uc010rzq.1"; class_code "j"; tss_id "TSS30805";
chr11	Cufflinks	exon	121500205	121504471	.	+	.	gene_id "XLOC_033933"; transcript_id "5_00094613"; exon_number "47"; gene_name "uc010rzq.1"; oId "SC4.6481.2"; nearest_ref "uc010rzq.1"; class_code "j"; tss_id "TSS30805";
chr11	hg19_knownGene	exon	121322961	121323325	.	+	.	gene_id "XLOC_033933"; transcript_id "5_00091324"; exon_number "1"; gene_name "uc001pxx.2"; oId "uc001pxx.2"; nearest_ref "uc001pxx.2"; class_code "="; tss_id "TSS30805"; p_id "P30754";
chr11	hg19_knownGene	exon	121340716	121340832	.	+	.	gene_id "XLOC_033933"; transcript_id "5_00091324"; exon_number "2"; gene_name "uc001pxx.2"; oId "uc001pxx.2"; nearest_ref "uc001pxx.2"; class_code "="; tss_id "TSS30805"; p_id "P30754";
chr11	hg19_knownGene	exon	121348827	121348952	.	+	.	gene_id "XLOC_033933"; transcript_id "5_00091324"; exon_number "3"; gene_name "uc001pxx.2"; oId "uc001pxx.2"; nearest_ref "uc001pxx.2"; class_code "="; tss_id "TSS30805"; p_id "P30754";
chr11	hg19_knownGene	exon	121358741	121358902	.	+	.	gene_id "XLOC_033933"; transcript_id "5_00091324"; exon_number "4"; gene_name "uc001pxx.2"; oId "uc001pxx.2"; nearest_ref "uc001pxx.2"; class_code "="; tss_id "TSS30805"; p_id "P30754";
chr11	hg19_knownGene	exon	121360752	121360819	.	+	.	gene_id "XLOC_033933"; transcript_id "5_00091324"; exon_number "5"; gene_name "uc001pxx.2"; oId "uc001pxx.2"; nearest_ref "uc001pxx.2"; class_code "="; tss_id "TSS30805"; p_id "P30754";
chr11	hg19_knownGene	exon	121367578	121367758	.	+	.	gene_id "XLOC_033933"; transcript_id "5_00091324"; exon_number "6"; gene_name "uc001pxx.2"; oId "uc001pxx.2"; nearest_ref "uc001pxx.2"; class_code "="; tss_id "TSS30805"; p_id "P30754";
chr11	hg19_knownGene	exon	121383712	121383813	.	+	.	gene_id "XLOC_033933"; transcript_id "5_00091324"; exon_number "7"; gene_name "uc001pxx.2"; oId "uc001pxx.2"; nearest_ref "uc001pxx.2"; class_code "="; tss_id "TSS30805"; p_id "P30754";
chr11	hg19_knownGene	exon	121384861	121385030	.	+	.	gene_id "XLOC_033933"; transcript_id "5_00091324"; exon_number "8"; gene_name "uc001pxx.2"; oId "uc001pxx.2"; nearest_ref "uc001pxx.2"; class_code "="; tss_id "TSS30805"; p_id "P30754";
chr11	hg19_knownGene	exon	121391366	121391558	.	+	.	gene_id "XLOC_033933"; transcript_id "5_00091324"; exon_number "9"; gene_name "uc001pxx.2"; oId "uc001pxx.2"; nearest_ref "uc001pxx.2"; class_code "="; tss_id "TSS30805"; p_id "P30754";
chr11	hg19_knownGene	exon	121393295	121393412	.	+	.	gene_id "XLOC_033933"; transcript_id "5_00091324"; exon_number "10"; gene_name "uc001pxx.2"; oId "uc001pxx.2"; nearest_ref "uc001pxx.2"; class_code "="; tss_id "TSS30805"; p_id "P30754";
chr11	hg19_knownGene	exon	121393625	121393698	.	+	.	gene_id "XLOC_033933"; transcript_id "5_00091324"; exon_number "11"; gene_name "uc001pxx.2"; oId "uc001pxx.2"; nearest_ref "uc001pxx.2"; class_code "="; tss_id "TSS30805"; p_id "P30754";
chr11	hg19_knownGene	exon	121403173	121403261	.	+	.	gene_id "XLOC_033933"; transcript_id "5_00091324"; exon_number "12"; gene_name "uc001pxx.2"; oId "uc001pxx.2"; nearest_ref "uc001pxx.2"; class_code "="; tss_id "TSS30805"; p_id "P30754";
chr11	hg19_knownGene	exon	121414257	121414435	.	+	.	gene_id "XLOC_033933"; transcript_id "5_00091324"; exon_number "13"; gene_name "uc001pxx.2"; oId "uc001pxx.2"; nearest_ref "uc001pxx.2"; class_code "="; tss_id "TSS30805"; p_id "P30754";
chr11	hg19_knownGene	exon	121415952	121416138	.	+	.	gene_id "XLOC_033933"; transcript_id "5_00091324"; exon_number "14"; gene_name "uc001pxx.2"; oId "uc001pxx.2"; nearest_ref "uc001pxx.2"; class_code "="; tss_id "TSS30805"; p_id "P30754";
chr11	hg19_knownGene	exon	121420669	121420797	.	+	.	gene_id "XLOC_033933"; transcript_id "5_00091324"; exon_number "15"; gene_name "uc001pxx.2"; oId "uc001pxx.2"; nearest_ref "uc001pxx.2"; class_code "="; tss_id "TSS30805"; p_id "P30754";
chr11	hg19_knownGene	exon	121421294	121421379	.	+	.	gene_id "XLOC_033933"; transcript_id "5_00091324"; exon_number "16"; gene_name "uc001pxx.2"; oId "uc001pxx.2"; nearest_ref "uc001pxx.2"; class_code "="; tss_id "TSS30805"; p_id "P30754";
chr11	hg19_knownGene	exon	121424646	121424818	.	+	.	gene_id "XLOC_033933"; transcript_id "5_00091324"; exon_number "17"; gene_name "uc001pxx.2"; oId "uc001pxx.2"; nearest_ref "uc001pxx.2"; class_code "="; tss_id "TSS30805"; p_id "P30754";
chr11	hg19_knownGene	exon	121425896	121426027	.	+	.	gene_id "XLOC_033933"; transcript_id "5_00091324"; exon_number "18"; gene_name "uc001pxx.2"; oId "uc001pxx.2"; nearest_ref "uc001pxx.2"; class_code "="; tss_id "TSS30805"; p_id "P30754";
chr11	hg19_knownGene	exon	121428023	121428114	.	+	.	gene_id "XLOC_033933"; transcript_id "5_00091324"; exon_number "19"; gene_name "uc001pxx.2"; oId "uc001pxx.2"; nearest_ref "uc001pxx.2"; class_code "="; tss_id "TSS30805"; p_id "P30754";
chr11	hg19_knownGene	exon	121429300	121429546	.	+	.	gene_id "XLOC_033933"; transcript_id "5_00091324"; exon_number "20"; gene_name "uc001pxx.2"; oId "uc001pxx.2"; nearest_ref "uc001pxx.2"; class_code "="; tss_id "TSS30805"; p_id "P30754";
chr11	hg19_knownGene	exon	121430228	121430366	.	+	.	gene_id "XLOC_033933"; transcript_id "5_00091324"; exon_number "21"; gene_name "uc001pxx.2"; oId "uc001pxx.2"; nearest_ref "uc001pxx.2"; class_code "="; tss_id "TSS30805"; p_id "P30754";
chr11	hg19_knownGene	exon	121437649	121437822	.	+	.	gene_id "XLOC_033933"; transcript_id "5_00091324"; exon_number "22"; gene_name "uc001pxx.2"; oId "uc001pxx.2"; nearest_ref "uc001pxx.2"; class_code "="; tss_id "TSS30805"; p_id "P30754";
chr11	hg19_knownGene	exon	121440866	121440979	.	+	.	gene_id "XLOC_033933"; transcript_id "5_00091324"; exon_number "23"; gene_name "uc001pxx.2"; oId "uc001pxx.2"; nearest_ref "uc001pxx.2"; class_code "="; tss_id "TSS30805"; p_id "P30754";
chr11	hg19_knownGene	exon	121444950	121445072	.	+	.	gene_id "XLOC_033933"; transcript_id "5_00091324"; exon_number "24"; gene_name "uc001pxx.2"; oId "uc001pxx.2"; nearest_ref "uc001pxx.2"; class_code "="; tss_id "TSS30805"; p_id "P30754";
chr11	hg19_knownGene	exon	121447990	121448109	.	+	.	gene_id "XLOC_033933"; transcript_id "5_00091324"; exon_number "25"; gene_name "uc001pxx.2"; oId "uc001pxx.2"; nearest_ref "uc001pxx.2"; class_code "="; tss_id "TSS30805"; p_id "P30754";
chr11	hg19_knownGene	exon	121454167	121454292	.	+	.	gene_id "XLOC_033933"; transcript_id "5_00091324"; exon_number "26"; gene_name "uc001pxx.2"; oId "uc001pxx.2"; nearest_ref "uc001pxx.2"; class_code "="; tss_id "TSS30805"; p_id "P30754";
chr11	hg19_knownGene	exon	121456931	121457038	.	+	.	gene_id "XLOC_033933"; transcript_id "5_00091324"; exon_number "27"; gene_name "uc001pxx.2"; oId "uc001pxx.2"; nearest_ref "uc001pxx.2"; class_code "="; tss_id "TSS30805"; p_id "P30754";
chr11	hg19_knownGene	exon	121458729	121458860	.	+	.	gene_id "XLOC_033933"; transcript_id "5_00091324"; exon_number "28"; gene_name "uc001pxx.2"; oId "uc001pxx.2"; nearest_ref "uc001pxx.2"; class_code "="; tss_id "TSS30805"; p_id "P30754";
chr11	hg19_knownGene	exon	121459968	121460099	.	+	.	gene_id "XLOC_033933"; transcript_id "5_00091324"; exon_number "29"; gene_name "uc001pxx.2"; oId "uc001pxx.2"; nearest_ref "uc001pxx.2"; class_code "="; tss_id "TSS30805"; p_id "P30754";
chr11	hg19_knownGene	exon	121460749	121460883	.	+	.	gene_id "XLOC_033933"; transcript_id "5_00091324"; exon_number "30"; gene_name "uc001pxx.2"; oId "uc001pxx.2"; nearest_ref "uc001pxx.2"; class_code "="; tss_id "TSS30805"; p_id "P30754";
chr11	hg19_knownGene	exon	121461710	121461865	.	+	.	gene_id "XLOC_033933"; transcript_id "5_00091324"; exon_number "31"; gene_name "uc001pxx.2"; oId "uc001pxx.2"; nearest_ref "uc001pxx.2"; class_code "="; tss_id "TSS30805"; p_id "P30754";
chr11	hg19_knownGene	exon	121466332	121466481	.	+	.	gene_id "XLOC_033933"; transcript_id "5_00091324"; exon_number "32"; gene_name "uc001pxx.2"; oId "uc001pxx.2"; nearest_ref "uc001pxx.2"; class_code "="; tss_id "TSS30805"; p_id "P30754";
chr11	hg19_knownGene	exon	121474902	121475033	.	+	.	gene_id "XLOC_033933"; transcript_id "5_00091324"; exon_number "33"; gene_name "uc001pxx.2"; oId "uc001pxx.2"; nearest_ref "uc001pxx.2"; class_code "="; tss_id "TSS30805"; p_id "P30754";
chr11	hg19_knownGene	exon	121475822	121475948	.	+	.	gene_id "XLOC_033933"; transcript_id "5_00091324"; exon_number "34"; gene_name "uc001pxx.2"; oId "uc001pxx.2"; nearest_ref "uc001pxx.2"; class_code "="; tss_id "TSS30805"; p_id "P30754";
chr11	hg19_knownGene	exon	121476111	121476280	.	+	.	gene_id "XLOC_033933"; transcript_id "5_00091324"; exon_number "35"; gene_name "uc001pxx.2"; oId "uc001pxx.2"; nearest_ref "uc001pxx.2"; class_code "="; tss_id "TSS30805"; p_id "P30754";
chr11	hg19_knownGene	exon	121477554	121477666	.	+	.	gene_id "XLOC_033933"; transcript_id "5_00091324"; exon_number "36"; gene_name "uc001pxx.2"; oId "uc001pxx.2"; nearest_ref "uc001pxx.2"; class_code "="; tss_id "TSS30805"; p_id "P30754";
chr11	hg19_knownGene	exon	121477895	121477999	.	+	.	gene_id "XLOC_033933"; transcript_id "5_00091324"; exon_number "37"; gene_name "uc001pxx.2"; oId "uc001pxx.2"; nearest_ref "uc001pxx.2"; class_code "="; tss_id "TSS30805"; p_id "P30754";
chr11	hg19_knownGene	exon	121478813	121478885	.	+	.	gene_id "XLOC_033933"; transcript_id "5_00091324"; exon_number "38"; gene_name "uc001pxx.2"; oId "uc001pxx.2"; nearest_ref "uc001pxx.2"; class_code "="; tss_id "TSS30805"; p_id "P30754";
chr11	hg19_knownGene	exon	121481785	121481867	.	+	.	gene_id "XLOC_033933"; transcript_id "5_00091324"; exon_number "39"; gene_name "uc001pxx.2"; oId "uc001pxx.2"; nearest_ref "uc001pxx.2"; class_code "="; tss_id "TSS30805"; p_id "P30754";
chr11	hg19_knownGene	exon	121483445	121483541	.	+	.	gene_id "XLOC_033933"; transcript_id "5_00091324"; exon_number "40"; gene_name "uc001pxx.2"; oId "uc001pxx.2"; nearest_ref "uc001pxx.2"; class_code "="; tss_id "TSS30805"; p_id "P30754";
chr11	hg19_knownGene	exon	121485580	121485764	.	+	.	gene_id "XLOC_033933"; transcript_id "5_00091324"; exon_number "41"; gene_name "uc001pxx.2"; oId "uc001pxx.2"; nearest_ref "uc001pxx.2"; class_code "="; tss_id "TSS30805"; p_id "P30754";
chr11	hg19_knownGene	exon	121489483	121489602	.	+	.	gene_id "XLOC_033933"; transcript_id "5_00091324"; exon_number "42"; gene_name "uc001pxx.2"; oId "uc001pxx.2"; nearest_ref "uc001pxx.2"; class_code "="; tss_id "TSS30805"; p_id "P30754";
chr11	hg19_knownGene	exon	121490462	121490626	.	+	.	gene_id "XLOC_033933"; transcript_id "5_00091324"; exon_number "43"; gene_name "uc001pxx.2"; oId "uc001pxx.2"; nearest_ref "uc001pxx.2"; class_code "="; tss_id "TSS30805"; p_id "P30754";
chr11	hg19_knownGene	exon	121491773	121491947	.	+	.	gene_id "XLOC_033933"; transcript_id "5_00091324"; exon_number "44"; gene_name "uc001pxx.2"; oId "uc001pxx.2"; nearest_ref "uc001pxx.2"; class_code "="; tss_id "TSS30805"; p_id "P30754";
chr11	hg19_knownGene	exon	121492871	121492977	.	+	.	gene_id "XLOC_033933"; transcript_id "5_00091324"; exon_number "45"; gene_name "uc001pxx.2"; oId "uc001pxx.2"; nearest_ref "uc001pxx.2"; class_code "="; tss_id "TSS30805"; p_id "P30754";
chr11	hg19_knownGene	exon	121495794	121495986	.	+	.	gene_id "XLOC_033933"; transcript_id "5_00091324"; exon_number "46"; gene_name "uc001pxx.2"; oId "uc001pxx.2"; nearest_ref "uc001pxx.2"; class_code "="; tss_id "TSS30805"; p_id "P30754";
chr11	hg19_knownGene	exon	121498264	121498476	.	+	.	gene_id "XLOC_033933"; transcript_id "5_00091324"; exon_number "47"; gene_name "uc001pxx.2"; oId "uc001pxx.2"; nearest_ref "uc001pxx.2"; class_code "="; tss_id "TSS30805"; p_id "P30754";
chr11	hg19_knownGene	exon	121500205	121504471	.	+	.	gene_id "XLOC_033933"; transcript_id "5_00091324"; exon_number "48"; gene_name "uc001pxx.2"; oId "uc001pxx.2"; nearest_ref "uc001pxx.2"; class_code "="; tss_id "TSS30805"; p_id "P30754";
chr11	hg19_knownGene	exon	121447469	121447847	.	+	.	gene_id "XLOC_033933"; transcript_id "5_00091325"; exon_number "1"; gene_name "uc010rzp.1"; oId "uc010rzp.1"; nearest_ref "uc010rzp.1"; class_code "="; tss_id "TSS30807"; p_id "P30752";
chr11	hg19_knownGene	exon	121447990	121448109	.	+	.	gene_id "XLOC_033933"; transcript_id "5_00091325"; exon_number "2"; gene_name "uc010rzp.1"; oId "uc010rzp.1"; nearest_ref "uc010rzp.1"; class_code "="; tss_id "TSS30807"; p_id "P30752";
chr11	hg19_knownGene	exon	121454167	121454292	.	+	.	gene_id "XLOC_033933"; transcript_id "5_00091325"; exon_number "3"; gene_name "uc010rzp.1"; oId "uc010rzp.1"; nearest_ref "uc010rzp.1"; class_code "="; tss_id "TSS30807"; p_id "P30752";
chr11	hg19_knownGene	exon	121456931	121457038	.	+	.	gene_id "XLOC_033933"; transcript_id "5_00091325"; exon_number "4"; gene_name "uc010rzp.1"; oId "uc010rzp.1"; nearest_ref "uc010rzp.1"; class_code "="; tss_id "TSS30807"; p_id "P30752";
chr11	hg19_knownGene	exon	121458729	121458860	.	+	.	gene_id "XLOC_033933"; transcript_id "5_00091325"; exon_number "5"; gene_name "uc010rzp.1"; oId "uc010rzp.1"; nearest_ref "uc010rzp.1"; class_code "="; tss_id "TSS30807"; p_id "P30752";
chr11	hg19_knownGene	exon	121459968	121460099	.	+	.	gene_id "XLOC_033933"; transcript_id "5_00091325"; exon_number "6"; gene_name "uc010rzp.1"; oId "uc010rzp.1"; nearest_ref "uc010rzp.1"; class_code "="; tss_id "TSS30807"; p_id "P30752";
chr11	hg19_knownGene	exon	121460749	121460883	.	+	.	gene_id "XLOC_033933"; transcript_id "5_00091325"; exon_number "7"; gene_name "uc010rzp.1"; oId "uc010rzp.1"; nearest_ref "uc010rzp.1"; class_code "="; tss_id "TSS30807"; p_id "P30752";
chr11	hg19_knownGene	exon	121461710	121461865	.	+	.	gene_id "XLOC_033933"; transcript_id "5_00091325"; exon_number "8"; gene_name "uc010rzp.1"; oId "uc010rzp.1"; nearest_ref "uc010rzp.1"; class_code "="; tss_id "TSS30807"; p_id "P30752";
chr11	hg19_knownGene	exon	121466332	121466481	.	+	.	gene_id "XLOC_033933"; transcript_id "5_00091325"; exon_number "9"; gene_name "uc010rzp.1"; oId "uc010rzp.1"; nearest_ref "uc010rzp.1"; class_code "="; tss_id "TSS30807"; p_id "P30752";
chr11	hg19_knownGene	exon	121474902	121475033	.	+	.	gene_id "XLOC_033933"; transcript_id "5_00091325"; exon_number "10"; gene_name "uc010rzp.1"; oId "uc010rzp.1"; nearest_ref "uc010rzp.1"; class_code "="; tss_id "TSS30807"; p_id "P30752";
chr11	hg19_knownGene	exon	121475822	121475948	.	+	.	gene_id "XLOC_033933"; transcript_id "5_00091325"; exon_number "11"; gene_name "uc010rzp.1"; oId "uc010rzp.1"; nearest_ref "uc010rzp.1"; class_code "="; tss_id "TSS30807"; p_id "P30752";
chr11	hg19_knownGene	exon	121476111	121476280	.	+	.	gene_id "XLOC_033933"; transcript_id "5_00091325"; exon_number "12"; gene_name "uc010rzp.1"; oId "uc010rzp.1"; nearest_ref "uc010rzp.1"; class_code "="; tss_id "TSS30807"; p_id "P30752";
chr11	hg19_knownGene	exon	121477554	121477666	.	+	.	gene_id "XLOC_033933"; transcript_id "5_00091325"; exon_number "13"; gene_name "uc010rzp.1"; oId "uc010rzp.1"; nearest_ref "uc010rzp.1"; class_code "="; tss_id "TSS30807"; p_id "P30752";
chr11	hg19_knownGene	exon	121477895	121477999	.	+	.	gene_id "XLOC_033933"; transcript_id "5_00091325"; exon_number "14"; gene_name "uc010rzp.1"; oId "uc010rzp.1"; nearest_ref "uc010rzp.1"; class_code "="; tss_id "TSS30807"; p_id "P30752";
chr11	hg19_knownGene	exon	121478813	121478885	.	+	.	gene_id "XLOC_033933"; transcript_id "5_00091325"; exon_number "15"; gene_name "uc010rzp.1"; oId "uc010rzp.1"; nearest_ref "uc010rzp.1"; class_code "="; tss_id "TSS30807"; p_id "P30752";
chr11	hg19_knownGene	exon	121481785	121481867	.	+	.	gene_id "XLOC_033933"; transcript_id "5_00091325"; exon_number "16"; gene_name "uc010rzp.1"; oId "uc010rzp.1"; nearest_ref "uc010rzp.1"; class_code "="; tss_id "TSS30807"; p_id "P30752";
chr11	hg19_knownGene	exon	121483445	121483541	.	+	.	gene_id "XLOC_033933"; transcript_id "5_00091325"; exon_number "17"; gene_name "uc010rzp.1"; oId "uc010rzp.1"; nearest_ref "uc010rzp.1"; class_code "="; tss_id "TSS30807"; p_id "P30752";
chr11	hg19_knownGene	exon	121485580	121485764	.	+	.	gene_id "XLOC_033933"; transcript_id "5_00091325"; exon_number "18"; gene_name "uc010rzp.1"; oId "uc010rzp.1"; nearest_ref "uc010rzp.1"; class_code "="; tss_id "TSS30807"; p_id "P30752";
chr11	hg19_knownGene	exon	121489483	121489602	.	+	.	gene_id "XLOC_033933"; transcript_id "5_00091325"; exon_number "19"; gene_name "uc010rzp.1"; oId "uc010rzp.1"; nearest_ref "uc010rzp.1"; class_code "="; tss_id "TSS30807"; p_id "P30752";
chr11	hg19_knownGene	exon	121490462	121490626	.	+	.	gene_id "XLOC_033933"; transcript_id "5_00091325"; exon_number "20"; gene_name "uc010rzp.1"; oId "uc010rzp.1"; nearest_ref "uc010rzp.1"; class_code "="; tss_id "TSS30807"; p_id "P30752";
chr11	hg19_knownGene	exon	121491773	121491947	.	+	.	gene_id "XLOC_033933"; transcript_id "5_00091325"; exon_number "21"; gene_name "uc010rzp.1"; oId "uc010rzp.1"; nearest_ref "uc010rzp.1"; class_code "="; tss_id "TSS30807"; p_id "P30752";
chr11	hg19_knownGene	exon	121492871	121492977	.	+	.	gene_id "XLOC_033933"; transcript_id "5_00091325"; exon_number "22"; gene_name "uc010rzp.1"; oId "uc010rzp.1"; nearest_ref "uc010rzp.1"; class_code "="; tss_id "TSS30807"; p_id "P30752";
chr11	hg19_knownGene	exon	121495794	121495986	.	+	.	gene_id "XLOC_033933"; transcript_id "5_00091325"; exon_number "23"; gene_name "uc010rzp.1"; oId "uc010rzp.1"; nearest_ref "uc010rzp.1"; class_code "="; tss_id "TSS30807"; p_id "P30752";
chr11	hg19_knownGene	exon	121498264	121498476	.	+	.	gene_id "XLOC_033933"; transcript_id "5_00091325"; exon_number "24"; gene_name "uc010rzp.1"; oId "uc010rzp.1"; nearest_ref "uc010rzp.1"; class_code "="; tss_id "TSS30807"; p_id "P30752";
chr11	hg19_knownGene	exon	121500205	121504471	.	+	.	gene_id "XLOC_033933"; transcript_id "5_00091325"; exon_number "25"; gene_name "uc010rzp.1"; oId "uc010rzp.1"; nearest_ref "uc010rzp.1"; class_code "="; tss_id "TSS30807"; p_id "P30752";
chr11	hg19_knownGene	exon	121461128	121461606	.	+	.	gene_id "XLOC_033933"; transcript_id "5_00091326"; exon_number "1"; gene_name "uc010rzq.1"; oId "uc010rzq.1"; nearest_ref "uc010rzq.1"; class_code "="; tss_id "TSS30808"; p_id "P30753";
chr11	hg19_knownGene	exon	121461710	121461865	.	+	.	gene_id "XLOC_033933"; transcript_id "5_00091326"; exon_number "2"; gene_name "uc010rzq.1"; oId "uc010rzq.1"; nearest_ref "uc010rzq.1"; class_code "="; tss_id "TSS30808"; p_id "P30753";
chr11	hg19_knownGene	exon	121466332	121466481	.	+	.	gene_id "XLOC_033933"; transcript_id "5_00091326"; exon_number "3"; gene_name "uc010rzq.1"; oId "uc010rzq.1"; nearest_ref "uc010rzq.1"; class_code "="; tss_id "TSS30808"; p_id "P30753";
chr11	hg19_knownGene	exon	121474902	121475033	.	+	.	gene_id "XLOC_033933"; transcript_id "5_00091326"; exon_number "4"; gene_name "uc010rzq.1"; oId "uc010rzq.1"; nearest_ref "uc010rzq.1"; class_code "="; tss_id "TSS30808"; p_id "P30753";
chr11	hg19_knownGene	exon	121475822	121475948	.	+	.	gene_id "XLOC_033933"; transcript_id "5_00091326"; exon_number "5"; gene_name "uc010rzq.1"; oId "uc010rzq.1"; nearest_ref "uc010rzq.1"; class_code "="; tss_id "TSS30808"; p_id "P30753";
chr11	hg19_knownGene	exon	121476111	121476280	.	+	.	gene_id "XLOC_033933"; transcript_id "5_00091326"; exon_number "6"; gene_name "uc010rzq.1"; oId "uc010rzq.1"; nearest_ref "uc010rzq.1"; class_code "="; tss_id "TSS30808"; p_id "P30753";
chr11	hg19_knownGene	exon	121477554	121477666	.	+	.	gene_id "XLOC_033933"; transcript_id "5_00091326"; exon_number "7"; gene_name "uc010rzq.1"; oId "uc010rzq.1"; nearest_ref "uc010rzq.1"; class_code "="; tss_id "TSS30808"; p_id "P30753";
chr11	hg19_knownGene	exon	121477895	121477999	.	+	.	gene_id "XLOC_033933"; transcript_id "5_00091326"; exon_number "8"; gene_name "uc010rzq.1"; oId "uc010rzq.1"; nearest_ref "uc010rzq.1"; class_code "="; tss_id "TSS30808"; p_id "P30753";
chr11	hg19_knownGene	exon	121478813	121478885	.	+	.	gene_id "XLOC_033933"; transcript_id "5_00091326"; exon_number "9"; gene_name "uc010rzq.1"; oId "uc010rzq.1"; nearest_ref "uc010rzq.1"; class_code "="; tss_id "TSS30808"; p_id "P30753";
chr11	hg19_knownGene	exon	121481785	121481867	.	+	.	gene_id "XLOC_033933"; transcript_id "5_00091326"; exon_number "10"; gene_name "uc010rzq.1"; oId "uc010rzq.1"; nearest_ref "uc010rzq.1"; class_code "="; tss_id "TSS30808"; p_id "P30753";
chr11	hg19_knownGene	exon	121483445	121483541	.	+	.	gene_id "XLOC_033933"; transcript_id "5_00091326"; exon_number "11"; gene_name "uc010rzq.1"; oId "uc010rzq.1"; nearest_ref "uc010rzq.1"; class_code "="; tss_id "TSS30808"; p_id "P30753";
chr11	hg19_knownGene	exon	121485580	121485764	.	+	.	gene_id "XLOC_033933"; transcript_id "5_00091326"; exon_number "12"; gene_name "uc010rzq.1"; oId "uc010rzq.1"; nearest_ref "uc010rzq.1"; class_code "="; tss_id "TSS30808"; p_id "P30753";
chr11	hg19_knownGene	exon	121489483	121489602	.	+	.	gene_id "XLOC_033933"; transcript_id "5_00091326"; exon_number "13"; gene_name "uc010rzq.1"; oId "uc010rzq.1"; nearest_ref "uc010rzq.1"; class_code "="; tss_id "TSS30808"; p_id "P30753";
chr11	hg19_knownGene	exon	121490462	121490626	.	+	.	gene_id "XLOC_033933"; transcript_id "5_00091326"; exon_number "14"; gene_name "uc010rzq.1"; oId "uc010rzq.1"; nearest_ref "uc010rzq.1"; class_code "="; tss_id "TSS30808"; p_id "P30753";
chr11	hg19_knownGene	exon	121491773	121491947	.	+	.	gene_id "XLOC_033933"; transcript_id "5_00091326"; exon_number "15"; gene_name "uc010rzq.1"; oId "uc010rzq.1"; nearest_ref "uc010rzq.1"; class_code "="; tss_id "TSS30808"; p_id "P30753";
chr11	hg19_knownGene	exon	121492871	121492977	.	+	.	gene_id "XLOC_033933"; transcript_id "5_00091326"; exon_number "16"; gene_name "uc010rzq.1"; oId "uc010rzq.1"; nearest_ref "uc010rzq.1"; class_code "="; tss_id "TSS30808"; p_id "P30753";
chr11	hg19_knownGene	exon	121495794	121495986	.	+	.	gene_id "XLOC_033933"; transcript_id "5_00091326"; exon_number "17"; gene_name "uc010rzq.1"; oId "uc010rzq.1"; nearest_ref "uc010rzq.1"; class_code "="; tss_id "TSS30808"; p_id "P30753";
chr11	hg19_knownGene	exon	121498264	121498476	.	+	.	gene_id "XLOC_033933"; transcript_id "5_00091326"; exon_number "18"; gene_name "uc010rzq.1"; oId "uc010rzq.1"; nearest_ref "uc010rzq.1"; class_code "="; tss_id "TSS30808"; p_id "P30753";
chr11	hg19_knownGene	exon	121500205	121504471	.	+	.	gene_id "XLOC_033933"; transcript_id "5_00091326"; exon_number "19"; gene_name "uc010rzq.1"; oId "uc010rzq.1"; nearest_ref "uc010rzq.1"; class_code "="; tss_id "TSS30808"; p_id "P30753";
chr11	hg19_knownGene	exon	122526398	122526918	.	+	.	gene_id "XLOC_033934"; transcript_id "5_00091327"; exon_number "1"; gene_name "uc001pyi.3"; oId "uc001pyi.3"; nearest_ref "uc001pyi.3"; class_code "="; tss_id "TSS30809"; p_id "P30755";
chr11	hg19_knownGene	exon	122646927	122646980	.	+	.	gene_id "XLOC_033934"; transcript_id "5_00091327"; exon_number "2"; gene_name "uc001pyi.3"; oId "uc001pyi.3"; nearest_ref "uc001pyi.3"; class_code "="; tss_id "TSS30809"; p_id "P30755";
chr11	hg19_knownGene	exon	122647732	122647918	.	+	.	gene_id "XLOC_033934"; transcript_id "5_00091327"; exon_number "3"; gene_name "uc001pyi.3"; oId "uc001pyi.3"; nearest_ref "uc001pyi.3"; class_code "="; tss_id "TSS30809"; p_id "P30755";
chr11	hg19_knownGene	exon	122650205	122650403	.	+	.	gene_id "XLOC_033934"; transcript_id "5_00091327"; exon_number "4"; gene_name "uc001pyi.3"; oId "uc001pyi.3"; nearest_ref "uc001pyi.3"; class_code "="; tss_id "TSS30809"; p_id "P30755";
chr11	hg19_knownGene	exon	122653761	122653930	.	+	.	gene_id "XLOC_033934"; transcript_id "5_00091327"; exon_number "5"; gene_name "uc001pyi.3"; oId "uc001pyi.3"; nearest_ref "uc001pyi.3"; class_code "="; tss_id "TSS30809"; p_id "P30755";
chr11	hg19_knownGene	exon	122659808	122660016	.	+	.	gene_id "XLOC_033934"; transcript_id "5_00091327"; exon_number "6"; gene_name "uc001pyi.3"; oId "uc001pyi.3"; nearest_ref "uc001pyi.3"; class_code "="; tss_id "TSS30809"; p_id "P30755";
chr11	hg19_knownGene	exon	122665410	122665542	.	+	.	gene_id "XLOC_033934"; transcript_id "5_00091327"; exon_number "7"; gene_name "uc001pyi.3"; oId "uc001pyi.3"; nearest_ref "uc001pyi.3"; class_code "="; tss_id "TSS30809"; p_id "P30755";
chr11	hg19_knownGene	exon	122666864	122666984	.	+	.	gene_id "XLOC_033934"; transcript_id "5_00091327"; exon_number "8"; gene_name "uc001pyi.3"; oId "uc001pyi.3"; nearest_ref "uc001pyi.3"; class_code "="; tss_id "TSS30809"; p_id "P30755";
chr11	hg19_knownGene	exon	122667619	122667741	.	+	.	gene_id "XLOC_033934"; transcript_id "5_00091327"; exon_number "9"; gene_name "uc001pyi.3"; oId "uc001pyi.3"; nearest_ref "uc001pyi.3"; class_code "="; tss_id "TSS30809"; p_id "P30755";
chr11	hg19_knownGene	exon	122669650	122669742	.	+	.	gene_id "XLOC_033934"; transcript_id "5_00091327"; exon_number "10"; gene_name "uc001pyi.3"; oId "uc001pyi.3"; nearest_ref "uc001pyi.3"; class_code "="; tss_id "TSS30809"; p_id "P30755";
chr11	hg19_knownGene	exon	122671896	122672040	.	+	.	gene_id "XLOC_033934"; transcript_id "5_00091327"; exon_number "11"; gene_name "uc001pyi.3"; oId "uc001pyi.3"; nearest_ref "uc001pyi.3"; class_code "="; tss_id "TSS30809"; p_id "P30755";
chr11	hg19_knownGene	exon	122677118	122677224	.	+	.	gene_id "XLOC_033934"; transcript_id "5_00091327"; exon_number "12"; gene_name "uc001pyi.3"; oId "uc001pyi.3"; nearest_ref "uc001pyi.3"; class_code "="; tss_id "TSS30809"; p_id "P30755";
chr11	hg19_knownGene	exon	122678775	122678884	.	+	.	gene_id "XLOC_033934"; transcript_id "5_00091327"; exon_number "13"; gene_name "uc001pyi.3"; oId "uc001pyi.3"; nearest_ref "uc001pyi.3"; class_code "="; tss_id "TSS30809"; p_id "P30755";
chr11	hg19_knownGene	exon	122680457	122685186	.	+	.	gene_id "XLOC_033934"; transcript_id "5_00091327"; exon_number "14"; gene_name "uc001pyi.3"; oId "uc001pyi.3"; nearest_ref "uc001pyi.3"; class_code "="; tss_id "TSS30809"; p_id "P30755";
chr11	hg19_knownGene	exon	122709255	122709300	.	+	.	gene_id "XLOC_033935"; transcript_id "5_00091328"; exon_number "1"; gene_name "uc001pyj.2"; oId "uc001pyj.2"; nearest_ref "uc001pyj.2"; class_code "="; tss_id "TSS30812"; p_id "P30756";
chr11	hg19_knownGene	exon	122720776	122720922	.	+	.	gene_id "XLOC_033935"; transcript_id "5_00091328"; exon_number "2"; gene_name "uc001pyj.2"; oId "uc001pyj.2"; nearest_ref "uc001pyj.2"; class_code "="; tss_id "TSS30812"; p_id "P30756";
chr11	hg19_knownGene	exon	122722401	122722553	.	+	.	gene_id "XLOC_033935"; transcript_id "5_00091328"; exon_number "3"; gene_name "uc001pyj.2"; oId "uc001pyj.2"; nearest_ref "uc001pyj.2"; class_code "="; tss_id "TSS30812"; p_id "P30756";
chr11	hg19_knownGene	exon	122724651	122724794	.	+	.	gene_id "XLOC_033935"; transcript_id "5_00091328"; exon_number "4"; gene_name "uc001pyj.2"; oId "uc001pyj.2"; nearest_ref "uc001pyj.2"; class_code "="; tss_id "TSS30812"; p_id "P30756";
chr11	hg19_knownGene	exon	122726403	122726564	.	+	.	gene_id "XLOC_033935"; transcript_id "5_00091328"; exon_number "5"; gene_name "uc001pyj.2"; oId "uc001pyj.2"; nearest_ref "uc001pyj.2"; class_code "="; tss_id "TSS30812"; p_id "P30756";
chr11	hg19_knownGene	exon	122733172	122733252	.	+	.	gene_id "XLOC_033935"; transcript_id "5_00091328"; exon_number "6"; gene_name "uc001pyj.2"; oId "uc001pyj.2"; nearest_ref "uc001pyj.2"; class_code "="; tss_id "TSS30812"; p_id "P30756";
chr11	hg19_knownGene	exon	122735344	122735427	.	+	.	gene_id "XLOC_033935"; transcript_id "5_00091328"; exon_number "7"; gene_name "uc001pyj.2"; oId "uc001pyj.2"; nearest_ref "uc001pyj.2"; class_code "="; tss_id "TSS30812"; p_id "P30756";
chr11	hg19_knownGene	exon	122738117	122738263	.	+	.	gene_id "XLOC_033935"; transcript_id "5_00091328"; exon_number "8"; gene_name "uc001pyj.2"; oId "uc001pyj.2"; nearest_ref "uc001pyj.2"; class_code "="; tss_id "TSS30812"; p_id "P30756";
chr11	hg19_knownGene	exon	122738721	122738807	.	+	.	gene_id "XLOC_033935"; transcript_id "5_00091328"; exon_number "9"; gene_name "uc001pyj.2"; oId "uc001pyj.2"; nearest_ref "uc001pyj.2"; class_code "="; tss_id "TSS30812"; p_id "P30756";
chr11	hg19_knownGene	exon	122741977	122743345	.	+	.	gene_id "XLOC_033935"; transcript_id "5_00091328"; exon_number "10"; gene_name "uc001pyj.2"; oId "uc001pyj.2"; nearest_ref "uc001pyj.2"; class_code "="; tss_id "TSS30812"; p_id "P30756";
chr11	hg19_knownGene	exon	122733090	122733252	.	+	.	gene_id "XLOC_033935"; transcript_id "5_00091329"; exon_number "1"; gene_name "uc001pyk.2"; oId "uc001pyk.2"; nearest_ref "uc001pyk.2"; class_code "="; tss_id "TSS30813"; p_id "P30757";
chr11	hg19_knownGene	exon	122735344	122735427	.	+	.	gene_id "XLOC_033935"; transcript_id "5_00091329"; exon_number "2"; gene_name "uc001pyk.2"; oId "uc001pyk.2"; nearest_ref "uc001pyk.2"; class_code "="; tss_id "TSS30813"; p_id "P30757";
chr11	hg19_knownGene	exon	122738117	122738263	.	+	.	gene_id "XLOC_033935"; transcript_id "5_00091329"; exon_number "3"; gene_name "uc001pyk.2"; oId "uc001pyk.2"; nearest_ref "uc001pyk.2"; class_code "="; tss_id "TSS30813"; p_id "P30757";
chr11	hg19_knownGene	exon	122738721	122738807	.	+	.	gene_id "XLOC_033935"; transcript_id "5_00091329"; exon_number "4"; gene_name "uc001pyk.2"; oId "uc001pyk.2"; nearest_ref "uc001pyk.2"; class_code "="; tss_id "TSS30813"; p_id "P30757";
chr11	hg19_knownGene	exon	122741977	122743345	.	+	.	gene_id "XLOC_033935"; transcript_id "5_00091329"; exon_number "5"; gene_name "uc001pyk.2"; oId "uc001pyk.2"; nearest_ref "uc001pyk.2"; class_code "="; tss_id "TSS30813"; p_id "P30757";
chr11	Cufflinks	exon	122753473	122753680	.	+	.	gene_id "XLOC_033936"; transcript_id "5_00094615"; exon_number "1"; gene_name "uc001pym.2"; oId "SC4.6479.2"; nearest_ref "uc001pym.2"; class_code "j"; tss_id "TSS30814";
chr11	Cufflinks	exon	122756469	122756901	.	+	.	gene_id "XLOC_033936"; transcript_id "5_00094615"; exon_number "2"; gene_name "uc001pym.2"; oId "SC4.6479.2"; nearest_ref "uc001pym.2"; class_code "j"; tss_id "TSS30814";
chr11	Cufflinks	exon	122774633	122775332	.	+	.	gene_id "XLOC_033936"; transcript_id "5_00094615"; exon_number "3"; gene_name "uc001pym.2"; oId "SC4.6479.2"; nearest_ref "uc001pym.2"; class_code "j"; tss_id "TSS30814";
chr11	hg19_knownGene	exon	122753473	122753680	.	+	.	gene_id "XLOC_033936"; transcript_id "5_00091330"; exon_number "1"; gene_name "uc001pyl.1"; oId "uc001pyl.1"; nearest_ref "uc001pyl.1"; class_code "="; tss_id "TSS30814"; p_id "P30759";
chr11	hg19_knownGene	exon	122756469	122756901	.	+	.	gene_id "XLOC_033936"; transcript_id "5_00091330"; exon_number "2"; gene_name "uc001pyl.1"; oId "uc001pyl.1"; nearest_ref "uc001pyl.1"; class_code "="; tss_id "TSS30814"; p_id "P30759";
chr11	hg19_knownGene	exon	122774633	122775152	.	+	.	gene_id "XLOC_033936"; transcript_id "5_00091330"; exon_number "3"; gene_name "uc001pyl.1"; oId "uc001pyl.1"; nearest_ref "uc001pyl.1"; class_code "="; tss_id "TSS30814"; p_id "P30759";
chr11	hg19_knownGene	exon	122775880	122776583	.	+	.	gene_id "XLOC_033936"; transcript_id "5_00091330"; exon_number "4"; gene_name "uc001pyl.1"; oId "uc001pyl.1"; nearest_ref "uc001pyl.1"; class_code "="; tss_id "TSS30814"; p_id "P30759";
chr11	Cufflinks	exon	122753473	122753680	.	+	.	gene_id "XLOC_033936"; transcript_id "5_00094616"; exon_number "1"; gene_name "uc001pym.2"; oId "SC4.6479.3"; nearest_ref "uc001pym.2"; class_code "j"; tss_id "TSS30814";
chr11	Cufflinks	exon	122756469	122756901	.	+	.	gene_id "XLOC_033936"; transcript_id "5_00094616"; exon_number "2"; gene_name "uc001pym.2"; oId "SC4.6479.3"; nearest_ref "uc001pym.2"; class_code "j"; tss_id "TSS30814";
chr11	Cufflinks	exon	122774633	122775152	.	+	.	gene_id "XLOC_033936"; transcript_id "5_00094616"; exon_number "3"; gene_name "uc001pym.2"; oId "SC4.6479.3"; nearest_ref "uc001pym.2"; class_code "j"; tss_id "TSS30814";
chr11	Cufflinks	exon	122795605	122795811	.	+	.	gene_id "XLOC_033936"; transcript_id "5_00094616"; exon_number "4"; gene_name "uc001pym.2"; oId "SC4.6479.3"; nearest_ref "uc001pym.2"; class_code "j"; tss_id "TSS30814";
chr11	hg19_knownGene	exon	122753473	122753680	.	+	.	gene_id "XLOC_033936"; transcript_id "5_00091331"; exon_number "1"; gene_name "uc001pym.2"; oId "uc001pym.2"; nearest_ref "uc001pym.2"; class_code "="; tss_id "TSS30814"; p_id "P30758";
chr11	hg19_knownGene	exon	122756469	122756901	.	+	.	gene_id "XLOC_033936"; transcript_id "5_00091331"; exon_number "2"; gene_name "uc001pym.2"; oId "uc001pym.2"; nearest_ref "uc001pym.2"; class_code "="; tss_id "TSS30814"; p_id "P30758";
chr11	hg19_knownGene	exon	122774633	122775152	.	+	.	gene_id "XLOC_033936"; transcript_id "5_00091331"; exon_number "3"; gene_name "uc001pym.2"; oId "uc001pym.2"; nearest_ref "uc001pym.2"; class_code "="; tss_id "TSS30814"; p_id "P30758";
chr11	hg19_knownGene	exon	122795605	122795718	.	+	.	gene_id "XLOC_033936"; transcript_id "5_00091331"; exon_number "4"; gene_name "uc001pym.2"; oId "uc001pym.2"; nearest_ref "uc001pym.2"; class_code "="; tss_id "TSS30814"; p_id "P30758";
chr11	hg19_knownGene	exon	122805128	122805783	.	+	.	gene_id "XLOC_033936"; transcript_id "5_00091331"; exon_number "5"; gene_name "uc001pym.2"; oId "uc001pym.2"; nearest_ref "uc001pym.2"; class_code "="; tss_id "TSS30814"; p_id "P30758";
chr11	hg19_knownGene	exon	122817206	122817500	.	+	.	gene_id "XLOC_033936"; transcript_id "5_00091331"; exon_number "6"; gene_name "uc001pym.2"; oId "uc001pym.2"; nearest_ref "uc001pym.2"; class_code "="; tss_id "TSS30814"; p_id "P30758";
chr11	hg19_knownGene	exon	122827204	122827284	.	+	.	gene_id "XLOC_033936"; transcript_id "5_00091331"; exon_number "7"; gene_name "uc001pym.2"; oId "uc001pym.2"; nearest_ref "uc001pym.2"; class_code "="; tss_id "TSS30814"; p_id "P30758";
chr11	hg19_knownGene	exon	122828071	122828199	.	+	.	gene_id "XLOC_033936"; transcript_id "5_00091331"; exon_number "8"; gene_name "uc001pym.2"; oId "uc001pym.2"; nearest_ref "uc001pym.2"; class_code "="; tss_id "TSS30814"; p_id "P30758";
chr11	hg19_knownGene	exon	122829956	122830429	.	+	.	gene_id "XLOC_033936"; transcript_id "5_00091331"; exon_number "9"; gene_name "uc001pym.2"; oId "uc001pym.2"; nearest_ref "uc001pym.2"; class_code "="; tss_id "TSS30814"; p_id "P30758";
chr11	Cufflinks	exon	122753473	122753680	.	+	.	gene_id "XLOC_033936"; transcript_id "5_00095614"; exon_number "1"; gene_name "uc001pym.2"; oId "upf3.4348.3"; nearest_ref "uc001pym.2"; class_code "j"; tss_id "TSS30814";
chr11	Cufflinks	exon	122756469	122756901	.	+	.	gene_id "XLOC_033936"; transcript_id "5_00095614"; exon_number "2"; gene_name "uc001pym.2"; oId "upf3.4348.3"; nearest_ref "uc001pym.2"; class_code "j"; tss_id "TSS30814";
chr11	Cufflinks	exon	122774633	122775152	.	+	.	gene_id "XLOC_033936"; transcript_id "5_00095614"; exon_number "3"; gene_name "uc001pym.2"; oId "upf3.4348.3"; nearest_ref "uc001pym.2"; class_code "j"; tss_id "TSS30814";
chr11	Cufflinks	exon	122795605	122795718	.	+	.	gene_id "XLOC_033936"; transcript_id "5_00095614"; exon_number "4"; gene_name "uc001pym.2"; oId "upf3.4348.3"; nearest_ref "uc001pym.2"; class_code "j"; tss_id "TSS30814";
chr11	Cufflinks	exon	122817206	122817500	.	+	.	gene_id "XLOC_033936"; transcript_id "5_00095614"; exon_number "5"; gene_name "uc001pym.2"; oId "upf3.4348.3"; nearest_ref "uc001pym.2"; class_code "j"; tss_id "TSS30814";
chr11	Cufflinks	exon	122827204	122827284	.	+	.	gene_id "XLOC_033936"; transcript_id "5_00095614"; exon_number "6"; gene_name "uc001pym.2"; oId "upf3.4348.3"; nearest_ref "uc001pym.2"; class_code "j"; tss_id "TSS30814";
chr11	Cufflinks	exon	122828071	122828199	.	+	.	gene_id "XLOC_033936"; transcript_id "5_00095614"; exon_number "7"; gene_name "uc001pym.2"; oId "upf3.4348.3"; nearest_ref "uc001pym.2"; class_code "j"; tss_id "TSS30814";
chr11	Cufflinks	exon	122829956	122830749	.	+	.	gene_id "XLOC_033936"; transcript_id "5_00095614"; exon_number "8"; gene_name "uc001pym.2"; oId "upf3.4348.3"; nearest_ref "uc001pym.2"; class_code "j"; tss_id "TSS30814";
chr11	Cufflinks	exon	122830892	122831357	.	+	.	gene_id "XLOC_033937"; transcript_id "5_00096667"; exon_number "1"; gene_name "uc001pym.2"; oId "upf1_r4.7482.1"; nearest_ref "uc001pym.2"; class_code "p";
chr11	hg19_knownGene	exon	122888274	122890318	.	+	.	gene_id "XLOC_033938"; transcript_id "5_00091332"; exon_number "1"; gene_name "uc010rzt.1"; oId "uc010rzt.1"; nearest_ref "uc010rzt.1"; class_code "=";
chr11	Cufflinks	exon	122933410	122933939	.	+	.	gene_id "XLOC_033939"; transcript_id "5_00094617"; exon_number "1"; oId "SC4.7173.1"; class_code ".";
chr11	Cufflinks	exon	123300350	123300562	.	+	.	gene_id "XLOC_033940"; transcript_id "5_00094618"; exon_number "1"; oId "SC4.6526.1"; class_code "u";
chr11	Cufflinks	exon	123300943	123301874	.	+	.	gene_id "XLOC_033941"; transcript_id "5_00091333"; exon_number "1"; gene_name "uc001pyu.2"; oId "uc001pyu.2_ext"; nearest_ref "uc001pyu.2"; class_code "="; tss_id "TSS30817"; p_id "P30764";
chr11	Cufflinks	exon	123306142	123306417	.	+	.	gene_id "XLOC_033941"; transcript_id "5_00091333"; exon_number "2"; gene_name "uc001pyu.2"; oId "uc001pyu.2_ext"; nearest_ref "uc001pyu.2"; class_code "="; tss_id "TSS30817"; p_id "P30764";
chr11	Cufflinks	exon	123300943	123301874	.	+	.	gene_id "XLOC_033941"; transcript_id "5_00094619"; exon_number "1"; gene_name "uc001pyy.2"; oId "SC4.6527.2"; nearest_ref "uc001pyy.2"; class_code "j"; tss_id "TSS30817";
chr11	Cufflinks	exon	123351524	123351601	.	+	.	gene_id "XLOC_033941"; transcript_id "5_00094619"; exon_number "2"; gene_name "uc001pyy.2"; oId "SC4.6527.2"; nearest_ref "uc001pyy.2"; class_code "j"; tss_id "TSS30817";
chr11	Cufflinks	exon	123448075	123448285	.	+	.	gene_id "XLOC_033941"; transcript_id "5_00094619"; exon_number "3"; gene_name "uc001pyy.2"; oId "SC4.6527.2"; nearest_ref "uc001pyy.2"; class_code "j"; tss_id "TSS30817";
chr11	Cufflinks	exon	123455020	123455040	.	+	.	gene_id "XLOC_033941"; transcript_id "5_00094619"; exon_number "4"; gene_name "uc001pyy.2"; oId "SC4.6527.2"; nearest_ref "uc001pyy.2"; class_code "j"; tss_id "TSS30817";
chr11	Cufflinks	exon	123464790	123464874	.	+	.	gene_id "XLOC_033941"; transcript_id "5_00094619"; exon_number "5"; gene_name "uc001pyy.2"; oId "SC4.6527.2"; nearest_ref "uc001pyy.2"; class_code "j"; tss_id "TSS30817";
chr11	Cufflinks	exon	123465443	123465546	.	+	.	gene_id "XLOC_033941"; transcript_id "5_00094619"; exon_number "6"; gene_name "uc001pyy.2"; oId "SC4.6527.2"; nearest_ref "uc001pyy.2"; class_code "j"; tss_id "TSS30817";
chr11	Cufflinks	exon	123466650	123466745	.	+	.	gene_id "XLOC_033941"; transcript_id "5_00094619"; exon_number "7"; gene_name "uc001pyy.2"; oId "SC4.6527.2"; nearest_ref "uc001pyy.2"; class_code "j"; tss_id "TSS30817";
chr11	Cufflinks	exon	123471176	123471256	.	+	.	gene_id "XLOC_033941"; transcript_id "5_00094619"; exon_number "8"; gene_name "uc001pyy.2"; oId "SC4.6527.2"; nearest_ref "uc001pyy.2"; class_code "j"; tss_id "TSS30817";
chr11	Cufflinks	exon	123474134	123474249	.	+	.	gene_id "XLOC_033941"; transcript_id "5_00094619"; exon_number "9"; gene_name "uc001pyy.2"; oId "SC4.6527.2"; nearest_ref "uc001pyy.2"; class_code "j"; tss_id "TSS30817";
chr11	Cufflinks	exon	123476030	123476186	.	+	.	gene_id "XLOC_033941"; transcript_id "5_00094619"; exon_number "10"; gene_name "uc001pyy.2"; oId "SC4.6527.2"; nearest_ref "uc001pyy.2"; class_code "j"; tss_id "TSS30817";
chr11	Cufflinks	exon	123477317	123477506	.	+	.	gene_id "XLOC_033941"; transcript_id "5_00094619"; exon_number "11"; gene_name "uc001pyy.2"; oId "SC4.6527.2"; nearest_ref "uc001pyy.2"; class_code "j"; tss_id "TSS30817";
chr11	Cufflinks	exon	123479367	123479510	.	+	.	gene_id "XLOC_033941"; transcript_id "5_00094619"; exon_number "12"; gene_name "uc001pyy.2"; oId "SC4.6527.2"; nearest_ref "uc001pyy.2"; class_code "j"; tss_id "TSS30817";
chr11	Cufflinks	exon	123480503	123480621	.	+	.	gene_id "XLOC_033941"; transcript_id "5_00094619"; exon_number "13"; gene_name "uc001pyy.2"; oId "SC4.6527.2"; nearest_ref "uc001pyy.2"; class_code "j"; tss_id "TSS30817";
chr11	Cufflinks	exon	123480904	123481046	.	+	.	gene_id "XLOC_033941"; transcript_id "5_00094619"; exon_number "14"; gene_name "uc001pyy.2"; oId "SC4.6527.2"; nearest_ref "uc001pyy.2"; class_code "j"; tss_id "TSS30817";
chr11	Cufflinks	exon	123483469	123483572	.	+	.	gene_id "XLOC_033941"; transcript_id "5_00094619"; exon_number "15"; gene_name "uc001pyy.2"; oId "SC4.6527.2"; nearest_ref "uc001pyy.2"; class_code "j"; tss_id "TSS30817";
chr11	Cufflinks	exon	123484163	123484366	.	+	.	gene_id "XLOC_033941"; transcript_id "5_00094619"; exon_number "16"; gene_name "uc001pyy.2"; oId "SC4.6527.2"; nearest_ref "uc001pyy.2"; class_code "j"; tss_id "TSS30817";
chr11	Cufflinks	exon	123485453	123485543	.	+	.	gene_id "XLOC_033941"; transcript_id "5_00094619"; exon_number "17"; gene_name "uc001pyy.2"; oId "SC4.6527.2"; nearest_ref "uc001pyy.2"; class_code "j"; tss_id "TSS30817";
chr11	Cufflinks	exon	123489053	123489064	.	+	.	gene_id "XLOC_033941"; transcript_id "5_00094619"; exon_number "18"; gene_name "uc001pyy.2"; oId "SC4.6527.2"; nearest_ref "uc001pyy.2"; class_code "j"; tss_id "TSS30817";
chr11	Cufflinks	exon	123489401	123489508	.	+	.	gene_id "XLOC_033941"; transcript_id "5_00094619"; exon_number "19"; gene_name "uc001pyy.2"; oId "SC4.6527.2"; nearest_ref "uc001pyy.2"; class_code "j"; tss_id "TSS30817";
chr11	Cufflinks	exon	123489815	123489932	.	+	.	gene_id "XLOC_033941"; transcript_id "5_00094619"; exon_number "20"; gene_name "uc001pyy.2"; oId "SC4.6527.2"; nearest_ref "uc001pyy.2"; class_code "j"; tss_id "TSS30817";
chr11	Cufflinks	exon	123493214	123493947	.	+	.	gene_id "XLOC_033941"; transcript_id "5_00094619"; exon_number "21"; gene_name "uc001pyy.2"; oId "SC4.6527.2"; nearest_ref "uc001pyy.2"; class_code "j"; tss_id "TSS30817";
chr11	Cufflinks	exon	123300974	123301874	.	+	.	gene_id "XLOC_033941"; transcript_id "5_00091334"; exon_number "1"; gene_name "uc001pyy.2"; oId "SC3.4235.2"; nearest_ref "uc001pyy.2"; class_code "j"; tss_id "TSS30817";
chr11	Cufflinks	exon	123351524	123351601	.	+	.	gene_id "XLOC_033941"; transcript_id "5_00091334"; exon_number "2"; gene_name "uc001pyy.2"; oId "SC3.4235.2"; nearest_ref "uc001pyy.2"; class_code "j"; tss_id "TSS30817";
chr11	Cufflinks	exon	123448075	123448285	.	+	.	gene_id "XLOC_033941"; transcript_id "5_00091334"; exon_number "3"; gene_name "uc001pyy.2"; oId "SC3.4235.2"; nearest_ref "uc001pyy.2"; class_code "j"; tss_id "TSS30817";
chr11	Cufflinks	exon	123455020	123455040	.	+	.	gene_id "XLOC_033941"; transcript_id "5_00091334"; exon_number "4"; gene_name "uc001pyy.2"; oId "SC3.4235.2"; nearest_ref "uc001pyy.2"; class_code "j"; tss_id "TSS30817";
chr11	Cufflinks	exon	123464790	123464874	.	+	.	gene_id "XLOC_033941"; transcript_id "5_00091334"; exon_number "5"; gene_name "uc001pyy.2"; oId "SC3.4235.2"; nearest_ref "uc001pyy.2"; class_code "j"; tss_id "TSS30817";
chr11	Cufflinks	exon	123465443	123465546	.	+	.	gene_id "XLOC_033941"; transcript_id "5_00091334"; exon_number "6"; gene_name "uc001pyy.2"; oId "SC3.4235.2"; nearest_ref "uc001pyy.2"; class_code "j"; tss_id "TSS30817";
chr11	Cufflinks	exon	123466650	123466745	.	+	.	gene_id "XLOC_033941"; transcript_id "5_00091334"; exon_number "7"; gene_name "uc001pyy.2"; oId "SC3.4235.2"; nearest_ref "uc001pyy.2"; class_code "j"; tss_id "TSS30817";
chr11	Cufflinks	exon	123471176	123471256	.	+	.	gene_id "XLOC_033941"; transcript_id "5_00091334"; exon_number "8"; gene_name "uc001pyy.2"; oId "SC3.4235.2"; nearest_ref "uc001pyy.2"; class_code "j"; tss_id "TSS30817";
chr11	Cufflinks	exon	123474134	123474249	.	+	.	gene_id "XLOC_033941"; transcript_id "5_00091334"; exon_number "9"; gene_name "uc001pyy.2"; oId "SC3.4235.2"; nearest_ref "uc001pyy.2"; class_code "j"; tss_id "TSS30817";
chr11	Cufflinks	exon	123476030	123476186	.	+	.	gene_id "XLOC_033941"; transcript_id "5_00091334"; exon_number "10"; gene_name "uc001pyy.2"; oId "SC3.4235.2"; nearest_ref "uc001pyy.2"; class_code "j"; tss_id "TSS30817";
chr11	Cufflinks	exon	123477317	123477506	.	+	.	gene_id "XLOC_033941"; transcript_id "5_00091334"; exon_number "11"; gene_name "uc001pyy.2"; oId "SC3.4235.2"; nearest_ref "uc001pyy.2"; class_code "j"; tss_id "TSS30817";
chr11	Cufflinks	exon	123479367	123479510	.	+	.	gene_id "XLOC_033941"; transcript_id "5_00091334"; exon_number "12"; gene_name "uc001pyy.2"; oId "SC3.4235.2"; nearest_ref "uc001pyy.2"; class_code "j"; tss_id "TSS30817";
chr11	Cufflinks	exon	123480503	123480621	.	+	.	gene_id "XLOC_033941"; transcript_id "5_00091334"; exon_number "13"; gene_name "uc001pyy.2"; oId "SC3.4235.2"; nearest_ref "uc001pyy.2"; class_code "j"; tss_id "TSS30817";
chr11	Cufflinks	exon	123480904	123481046	.	+	.	gene_id "XLOC_033941"; transcript_id "5_00091334"; exon_number "14"; gene_name "uc001pyy.2"; oId "SC3.4235.2"; nearest_ref "uc001pyy.2"; class_code "j"; tss_id "TSS30817";
chr11	Cufflinks	exon	123483469	123483572	.	+	.	gene_id "XLOC_033941"; transcript_id "5_00091334"; exon_number "15"; gene_name "uc001pyy.2"; oId "SC3.4235.2"; nearest_ref "uc001pyy.2"; class_code "j"; tss_id "TSS30817";
chr11	Cufflinks	exon	123484163	123484366	.	+	.	gene_id "XLOC_033941"; transcript_id "5_00091334"; exon_number "16"; gene_name "uc001pyy.2"; oId "SC3.4235.2"; nearest_ref "uc001pyy.2"; class_code "j"; tss_id "TSS30817";
chr11	Cufflinks	exon	123485453	123485543	.	+	.	gene_id "XLOC_033941"; transcript_id "5_00091334"; exon_number "17"; gene_name "uc001pyy.2"; oId "SC3.4235.2"; nearest_ref "uc001pyy.2"; class_code "j"; tss_id "TSS30817";
chr11	Cufflinks	exon	123489401	123489508	.	+	.	gene_id "XLOC_033941"; transcript_id "5_00091334"; exon_number "18"; gene_name "uc001pyy.2"; oId "SC3.4235.2"; nearest_ref "uc001pyy.2"; class_code "j"; tss_id "TSS30817";
chr11	Cufflinks	exon	123489815	123489932	.	+	.	gene_id "XLOC_033941"; transcript_id "5_00091334"; exon_number "19"; gene_name "uc001pyy.2"; oId "SC3.4235.2"; nearest_ref "uc001pyy.2"; class_code "j"; tss_id "TSS30817";
chr11	Cufflinks	exon	123493214	123493936	.	+	.	gene_id "XLOC_033941"; transcript_id "5_00091334"; exon_number "20"; gene_name "uc001pyy.2"; oId "SC3.4235.2"; nearest_ref "uc001pyy.2"; class_code "j"; tss_id "TSS30817";
chr11	hg19_knownGene	exon	123325106	123325537	.	+	.	gene_id "XLOC_033941"; transcript_id "5_00091335"; exon_number "1"; gene_name "uc001pyv.1"; oId "uc001pyv.1"; nearest_ref "uc001pyv.1"; class_code "="; tss_id "TSS30818";
chr11	hg19_knownGene	exon	123329080	123330801	.	+	.	gene_id "XLOC_033941"; transcript_id "5_00091335"; exon_number "2"; gene_name "uc001pyv.1"; oId "uc001pyv.1"; nearest_ref "uc001pyv.1"; class_code "="; tss_id "TSS30818";
chr11	Cufflinks	exon	123325106	123325537	.	+	.	gene_id "XLOC_033941"; transcript_id "5_00096668"; exon_number "1"; gene_name "uc001pyy.2"; oId "upf1_r4.7539.3"; nearest_ref "uc001pyy.2"; class_code "j"; tss_id "TSS30818";
chr11	Cufflinks	exon	123351524	123351601	.	+	.	gene_id "XLOC_033941"; transcript_id "5_00096668"; exon_number "2"; gene_name "uc001pyy.2"; oId "upf1_r4.7539.3"; nearest_ref "uc001pyy.2"; class_code "j"; tss_id "TSS30818";
chr11	Cufflinks	exon	123448075	123448285	.	+	.	gene_id "XLOC_033941"; transcript_id "5_00096668"; exon_number "3"; gene_name "uc001pyy.2"; oId "upf1_r4.7539.3"; nearest_ref "uc001pyy.2"; class_code "j"; tss_id "TSS30818";
chr11	Cufflinks	exon	123455020	123455040	.	+	.	gene_id "XLOC_033941"; transcript_id "5_00096668"; exon_number "4"; gene_name "uc001pyy.2"; oId "upf1_r4.7539.3"; nearest_ref "uc001pyy.2"; class_code "j"; tss_id "TSS30818";
chr11	Cufflinks	exon	123464790	123464874	.	+	.	gene_id "XLOC_033941"; transcript_id "5_00096668"; exon_number "5"; gene_name "uc001pyy.2"; oId "upf1_r4.7539.3"; nearest_ref "uc001pyy.2"; class_code "j"; tss_id "TSS30818";
chr11	Cufflinks	exon	123465443	123465546	.	+	.	gene_id "XLOC_033941"; transcript_id "5_00096668"; exon_number "6"; gene_name "uc001pyy.2"; oId "upf1_r4.7539.3"; nearest_ref "uc001pyy.2"; class_code "j"; tss_id "TSS30818";
chr11	Cufflinks	exon	123466650	123466745	.	+	.	gene_id "XLOC_033941"; transcript_id "5_00096668"; exon_number "7"; gene_name "uc001pyy.2"; oId "upf1_r4.7539.3"; nearest_ref "uc001pyy.2"; class_code "j"; tss_id "TSS30818";
chr11	Cufflinks	exon	123471176	123471256	.	+	.	gene_id "XLOC_033941"; transcript_id "5_00096668"; exon_number "8"; gene_name "uc001pyy.2"; oId "upf1_r4.7539.3"; nearest_ref "uc001pyy.2"; class_code "j"; tss_id "TSS30818";
chr11	Cufflinks	exon	123474134	123474249	.	+	.	gene_id "XLOC_033941"; transcript_id "5_00096668"; exon_number "9"; gene_name "uc001pyy.2"; oId "upf1_r4.7539.3"; nearest_ref "uc001pyy.2"; class_code "j"; tss_id "TSS30818";
chr11	Cufflinks	exon	123476030	123476186	.	+	.	gene_id "XLOC_033941"; transcript_id "5_00096668"; exon_number "10"; gene_name "uc001pyy.2"; oId "upf1_r4.7539.3"; nearest_ref "uc001pyy.2"; class_code "j"; tss_id "TSS30818";
chr11	Cufflinks	exon	123477317	123477506	.	+	.	gene_id "XLOC_033941"; transcript_id "5_00096668"; exon_number "11"; gene_name "uc001pyy.2"; oId "upf1_r4.7539.3"; nearest_ref "uc001pyy.2"; class_code "j"; tss_id "TSS30818";
chr11	Cufflinks	exon	123479367	123479510	.	+	.	gene_id "XLOC_033941"; transcript_id "5_00096668"; exon_number "12"; gene_name "uc001pyy.2"; oId "upf1_r4.7539.3"; nearest_ref "uc001pyy.2"; class_code "j"; tss_id "TSS30818";
chr11	Cufflinks	exon	123480503	123480621	.	+	.	gene_id "XLOC_033941"; transcript_id "5_00096668"; exon_number "13"; gene_name "uc001pyy.2"; oId "upf1_r4.7539.3"; nearest_ref "uc001pyy.2"; class_code "j"; tss_id "TSS30818";
chr11	Cufflinks	exon	123480904	123481046	.	+	.	gene_id "XLOC_033941"; transcript_id "5_00096668"; exon_number "14"; gene_name "uc001pyy.2"; oId "upf1_r4.7539.3"; nearest_ref "uc001pyy.2"; class_code "j"; tss_id "TSS30818";
chr11	Cufflinks	exon	123483469	123483572	.	+	.	gene_id "XLOC_033941"; transcript_id "5_00096668"; exon_number "15"; gene_name "uc001pyy.2"; oId "upf1_r4.7539.3"; nearest_ref "uc001pyy.2"; class_code "j"; tss_id "TSS30818";
chr11	Cufflinks	exon	123484163	123484366	.	+	.	gene_id "XLOC_033941"; transcript_id "5_00096668"; exon_number "16"; gene_name "uc001pyy.2"; oId "upf1_r4.7539.3"; nearest_ref "uc001pyy.2"; class_code "j"; tss_id "TSS30818";
chr11	Cufflinks	exon	123485453	123485543	.	+	.	gene_id "XLOC_033941"; transcript_id "5_00096668"; exon_number "17"; gene_name "uc001pyy.2"; oId "upf1_r4.7539.3"; nearest_ref "uc001pyy.2"; class_code "j"; tss_id "TSS30818";
chr11	Cufflinks	exon	123489401	123489508	.	+	.	gene_id "XLOC_033941"; transcript_id "5_00096668"; exon_number "18"; gene_name "uc001pyy.2"; oId "upf1_r4.7539.3"; nearest_ref "uc001pyy.2"; class_code "j"; tss_id "TSS30818";
chr11	Cufflinks	exon	123489815	123489932	.	+	.	gene_id "XLOC_033941"; transcript_id "5_00096668"; exon_number "19"; gene_name "uc001pyy.2"; oId "upf1_r4.7539.3"; nearest_ref "uc001pyy.2"; class_code "j"; tss_id "TSS30818";
chr11	Cufflinks	exon	123493214	123493855	.	+	.	gene_id "XLOC_033941"; transcript_id "5_00096668"; exon_number "20"; gene_name "uc001pyy.2"; oId "upf1_r4.7539.3"; nearest_ref "uc001pyy.2"; class_code "j"; tss_id "TSS30818";
chr11	hg19_knownGene	exon	123396528	123396879	.	+	.	gene_id "XLOC_033941"; transcript_id "5_00091337"; exon_number "1"; gene_name "uc001pyx.2"; oId "uc001pyx.2"; nearest_ref "uc001pyx.2"; class_code "="; tss_id "TSS30819"; p_id "P30760";
chr11	hg19_knownGene	exon	123448075	123448285	.	+	.	gene_id "XLOC_033941"; transcript_id "5_00091337"; exon_number "2"; gene_name "uc001pyx.2"; oId "uc001pyx.2"; nearest_ref "uc001pyx.2"; class_code "="; tss_id "TSS30819"; p_id "P30760";
chr11	hg19_knownGene	exon	123455020	123455040	.	+	.	gene_id "XLOC_033941"; transcript_id "5_00091337"; exon_number "3"; gene_name "uc001pyx.2"; oId "uc001pyx.2"; nearest_ref "uc001pyx.2"; class_code "="; tss_id "TSS30819"; p_id "P30760";
chr11	hg19_knownGene	exon	123464790	123464874	.	+	.	gene_id "XLOC_033941"; transcript_id "5_00091337"; exon_number "4"; gene_name "uc001pyx.2"; oId "uc001pyx.2"; nearest_ref "uc001pyx.2"; class_code "="; tss_id "TSS30819"; p_id "P30760";
chr11	hg19_knownGene	exon	123465443	123465546	.	+	.	gene_id "XLOC_033941"; transcript_id "5_00091337"; exon_number "5"; gene_name "uc001pyx.2"; oId "uc001pyx.2"; nearest_ref "uc001pyx.2"; class_code "="; tss_id "TSS30819"; p_id "P30760";
chr11	hg19_knownGene	exon	123466650	123466745	.	+	.	gene_id "XLOC_033941"; transcript_id "5_00091337"; exon_number "6"; gene_name "uc001pyx.2"; oId "uc001pyx.2"; nearest_ref "uc001pyx.2"; class_code "="; tss_id "TSS30819"; p_id "P30760";
chr11	hg19_knownGene	exon	123471176	123471256	.	+	.	gene_id "XLOC_033941"; transcript_id "5_00091337"; exon_number "7"; gene_name "uc001pyx.2"; oId "uc001pyx.2"; nearest_ref "uc001pyx.2"; class_code "="; tss_id "TSS30819"; p_id "P30760";
chr11	hg19_knownGene	exon	123474134	123474249	.	+	.	gene_id "XLOC_033941"; transcript_id "5_00091337"; exon_number "8"; gene_name "uc001pyx.2"; oId "uc001pyx.2"; nearest_ref "uc001pyx.2"; class_code "="; tss_id "TSS30819"; p_id "P30760";
chr11	hg19_knownGene	exon	123476030	123476186	.	+	.	gene_id "XLOC_033941"; transcript_id "5_00091337"; exon_number "9"; gene_name "uc001pyx.2"; oId "uc001pyx.2"; nearest_ref "uc001pyx.2"; class_code "="; tss_id "TSS30819"; p_id "P30760";
chr11	hg19_knownGene	exon	123477317	123477506	.	+	.	gene_id "XLOC_033941"; transcript_id "5_00091337"; exon_number "10"; gene_name "uc001pyx.2"; oId "uc001pyx.2"; nearest_ref "uc001pyx.2"; class_code "="; tss_id "TSS30819"; p_id "P30760";
chr11	hg19_knownGene	exon	123479367	123479510	.	+	.	gene_id "XLOC_033941"; transcript_id "5_00091337"; exon_number "11"; gene_name "uc001pyx.2"; oId "uc001pyx.2"; nearest_ref "uc001pyx.2"; class_code "="; tss_id "TSS30819"; p_id "P30760";
chr11	hg19_knownGene	exon	123480503	123480621	.	+	.	gene_id "XLOC_033941"; transcript_id "5_00091337"; exon_number "12"; gene_name "uc001pyx.2"; oId "uc001pyx.2"; nearest_ref "uc001pyx.2"; class_code "="; tss_id "TSS30819"; p_id "P30760";
chr11	hg19_knownGene	exon	123480904	123481046	.	+	.	gene_id "XLOC_033941"; transcript_id "5_00091337"; exon_number "13"; gene_name "uc001pyx.2"; oId "uc001pyx.2"; nearest_ref "uc001pyx.2"; class_code "="; tss_id "TSS30819"; p_id "P30760";
chr11	hg19_knownGene	exon	123483469	123483572	.	+	.	gene_id "XLOC_033941"; transcript_id "5_00091337"; exon_number "14"; gene_name "uc001pyx.2"; oId "uc001pyx.2"; nearest_ref "uc001pyx.2"; class_code "="; tss_id "TSS30819"; p_id "P30760";
chr11	hg19_knownGene	exon	123484163	123484366	.	+	.	gene_id "XLOC_033941"; transcript_id "5_00091337"; exon_number "15"; gene_name "uc001pyx.2"; oId "uc001pyx.2"; nearest_ref "uc001pyx.2"; class_code "="; tss_id "TSS30819"; p_id "P30760";
chr11	hg19_knownGene	exon	123485453	123485543	.	+	.	gene_id "XLOC_033941"; transcript_id "5_00091337"; exon_number "16"; gene_name "uc001pyx.2"; oId "uc001pyx.2"; nearest_ref "uc001pyx.2"; class_code "="; tss_id "TSS30819"; p_id "P30760";
chr11	hg19_knownGene	exon	123489053	123489064	.	+	.	gene_id "XLOC_033941"; transcript_id "5_00091337"; exon_number "17"; gene_name "uc001pyx.2"; oId "uc001pyx.2"; nearest_ref "uc001pyx.2"; class_code "="; tss_id "TSS30819"; p_id "P30760";
chr11	hg19_knownGene	exon	123489401	123489508	.	+	.	gene_id "XLOC_033941"; transcript_id "5_00091337"; exon_number "18"; gene_name "uc001pyx.2"; oId "uc001pyx.2"; nearest_ref "uc001pyx.2"; class_code "="; tss_id "TSS30819"; p_id "P30760";
chr11	hg19_knownGene	exon	123489815	123489932	.	+	.	gene_id "XLOC_033941"; transcript_id "5_00091337"; exon_number "19"; gene_name "uc001pyx.2"; oId "uc001pyx.2"; nearest_ref "uc001pyx.2"; class_code "="; tss_id "TSS30819"; p_id "P30760";
chr11	hg19_knownGene	exon	123493214	123493518	.	+	.	gene_id "XLOC_033941"; transcript_id "5_00091337"; exon_number "20"; gene_name "uc001pyx.2"; oId "uc001pyx.2"; nearest_ref "uc001pyx.2"; class_code "="; tss_id "TSS30819"; p_id "P30760";
chr11	hg19_knownGene	exon	123396528	123396879	.	+	.	gene_id "XLOC_033941"; transcript_id "5_00091336"; exon_number "1"; gene_name "uc001pyw.2"; oId "uc001pyw.2"; nearest_ref "uc001pyw.2"; class_code "="; tss_id "TSS30819"; p_id "P30763";
chr11	hg19_knownGene	exon	123448075	123448285	.	+	.	gene_id "XLOC_033941"; transcript_id "5_00091336"; exon_number "2"; gene_name "uc001pyw.2"; oId "uc001pyw.2"; nearest_ref "uc001pyw.2"; class_code "="; tss_id "TSS30819"; p_id "P30763";
chr11	hg19_knownGene	exon	123449118	123449138	.	+	.	gene_id "XLOC_033941"; transcript_id "5_00091336"; exon_number "3"; gene_name "uc001pyw.2"; oId "uc001pyw.2"; nearest_ref "uc001pyw.2"; class_code "="; tss_id "TSS30819"; p_id "P30763";
chr11	hg19_knownGene	exon	123455020	123455040	.	+	.	gene_id "XLOC_033941"; transcript_id "5_00091336"; exon_number "4"; gene_name "uc001pyw.2"; oId "uc001pyw.2"; nearest_ref "uc001pyw.2"; class_code "="; tss_id "TSS30819"; p_id "P30763";
chr11	hg19_knownGene	exon	123464790	123464874	.	+	.	gene_id "XLOC_033941"; transcript_id "5_00091336"; exon_number "5"; gene_name "uc001pyw.2"; oId "uc001pyw.2"; nearest_ref "uc001pyw.2"; class_code "="; tss_id "TSS30819"; p_id "P30763";
chr11	hg19_knownGene	exon	123465443	123465546	.	+	.	gene_id "XLOC_033941"; transcript_id "5_00091336"; exon_number "6"; gene_name "uc001pyw.2"; oId "uc001pyw.2"; nearest_ref "uc001pyw.2"; class_code "="; tss_id "TSS30819"; p_id "P30763";
chr11	hg19_knownGene	exon	123466650	123466745	.	+	.	gene_id "XLOC_033941"; transcript_id "5_00091336"; exon_number "7"; gene_name "uc001pyw.2"; oId "uc001pyw.2"; nearest_ref "uc001pyw.2"; class_code "="; tss_id "TSS30819"; p_id "P30763";
chr11	hg19_knownGene	exon	123471176	123471256	.	+	.	gene_id "XLOC_033941"; transcript_id "5_00091336"; exon_number "8"; gene_name "uc001pyw.2"; oId "uc001pyw.2"; nearest_ref "uc001pyw.2"; class_code "="; tss_id "TSS30819"; p_id "P30763";
chr11	hg19_knownGene	exon	123474134	123474249	.	+	.	gene_id "XLOC_033941"; transcript_id "5_00091336"; exon_number "9"; gene_name "uc001pyw.2"; oId "uc001pyw.2"; nearest_ref "uc001pyw.2"; class_code "="; tss_id "TSS30819"; p_id "P30763";
chr11	hg19_knownGene	exon	123476030	123476186	.	+	.	gene_id "XLOC_033941"; transcript_id "5_00091336"; exon_number "10"; gene_name "uc001pyw.2"; oId "uc001pyw.2"; nearest_ref "uc001pyw.2"; class_code "="; tss_id "TSS30819"; p_id "P30763";
chr11	hg19_knownGene	exon	123477317	123477506	.	+	.	gene_id "XLOC_033941"; transcript_id "5_00091336"; exon_number "11"; gene_name "uc001pyw.2"; oId "uc001pyw.2"; nearest_ref "uc001pyw.2"; class_code "="; tss_id "TSS30819"; p_id "P30763";
chr11	hg19_knownGene	exon	123479367	123479510	.	+	.	gene_id "XLOC_033941"; transcript_id "5_00091336"; exon_number "12"; gene_name "uc001pyw.2"; oId "uc001pyw.2"; nearest_ref "uc001pyw.2"; class_code "="; tss_id "TSS30819"; p_id "P30763";
chr11	hg19_knownGene	exon	123480503	123480621	.	+	.	gene_id "XLOC_033941"; transcript_id "5_00091336"; exon_number "13"; gene_name "uc001pyw.2"; oId "uc001pyw.2"; nearest_ref "uc001pyw.2"; class_code "="; tss_id "TSS30819"; p_id "P30763";
chr11	hg19_knownGene	exon	123480904	123481046	.	+	.	gene_id "XLOC_033941"; transcript_id "5_00091336"; exon_number "14"; gene_name "uc001pyw.2"; oId "uc001pyw.2"; nearest_ref "uc001pyw.2"; class_code "="; tss_id "TSS30819"; p_id "P30763";
chr11	hg19_knownGene	exon	123483469	123483572	.	+	.	gene_id "XLOC_033941"; transcript_id "5_00091336"; exon_number "15"; gene_name "uc001pyw.2"; oId "uc001pyw.2"; nearest_ref "uc001pyw.2"; class_code "="; tss_id "TSS30819"; p_id "P30763";
chr11	hg19_knownGene	exon	123484163	123484366	.	+	.	gene_id "XLOC_033941"; transcript_id "5_00091336"; exon_number "16"; gene_name "uc001pyw.2"; oId "uc001pyw.2"; nearest_ref "uc001pyw.2"; class_code "="; tss_id "TSS30819"; p_id "P30763";
chr11	hg19_knownGene	exon	123485453	123485543	.	+	.	gene_id "XLOC_033941"; transcript_id "5_00091336"; exon_number "17"; gene_name "uc001pyw.2"; oId "uc001pyw.2"; nearest_ref "uc001pyw.2"; class_code "="; tss_id "TSS30819"; p_id "P30763";
chr11	hg19_knownGene	exon	123489053	123489064	.	+	.	gene_id "XLOC_033941"; transcript_id "5_00091336"; exon_number "18"; gene_name "uc001pyw.2"; oId "uc001pyw.2"; nearest_ref "uc001pyw.2"; class_code "="; tss_id "TSS30819"; p_id "P30763";
chr11	hg19_knownGene	exon	123489401	123489508	.	+	.	gene_id "XLOC_033941"; transcript_id "5_00091336"; exon_number "19"; gene_name "uc001pyw.2"; oId "uc001pyw.2"; nearest_ref "uc001pyw.2"; class_code "="; tss_id "TSS30819"; p_id "P30763";
chr11	hg19_knownGene	exon	123489815	123489932	.	+	.	gene_id "XLOC_033941"; transcript_id "5_00091336"; exon_number "20"; gene_name "uc001pyw.2"; oId "uc001pyw.2"; nearest_ref "uc001pyw.2"; class_code "="; tss_id "TSS30819"; p_id "P30763";
chr11	hg19_knownGene	exon	123493214	123493518	.	+	.	gene_id "XLOC_033941"; transcript_id "5_00091336"; exon_number "21"; gene_name "uc001pyw.2"; oId "uc001pyw.2"; nearest_ref "uc001pyw.2"; class_code "="; tss_id "TSS30819"; p_id "P30763";
chr11	hg19_knownGene	exon	123430970	123431235	.	+	.	gene_id "XLOC_033941"; transcript_id "5_00091338"; exon_number "1"; gene_name "uc010rzw.1"; oId "uc010rzw.1"; nearest_ref "uc010rzw.1"; class_code "="; tss_id "TSS30820"; p_id "P30766";
chr11	hg19_knownGene	exon	123448075	123448285	.	+	.	gene_id "XLOC_033941"; transcript_id "5_00091338"; exon_number "2"; gene_name "uc010rzw.1"; oId "uc010rzw.1"; nearest_ref "uc010rzw.1"; class_code "="; tss_id "TSS30820"; p_id "P30766";
chr11	hg19_knownGene	exon	123455020	123455040	.	+	.	gene_id "XLOC_033941"; transcript_id "5_00091338"; exon_number "3"; gene_name "uc010rzw.1"; oId "uc010rzw.1"; nearest_ref "uc010rzw.1"; class_code "="; tss_id "TSS30820"; p_id "P30766";
chr11	hg19_knownGene	exon	123464790	123464874	.	+	.	gene_id "XLOC_033941"; transcript_id "5_00091338"; exon_number "4"; gene_name "uc010rzw.1"; oId "uc010rzw.1"; nearest_ref "uc010rzw.1"; class_code "="; tss_id "TSS30820"; p_id "P30766";
chr11	hg19_knownGene	exon	123465443	123465546	.	+	.	gene_id "XLOC_033941"; transcript_id "5_00091338"; exon_number "5"; gene_name "uc010rzw.1"; oId "uc010rzw.1"; nearest_ref "uc010rzw.1"; class_code "="; tss_id "TSS30820"; p_id "P30766";
chr11	hg19_knownGene	exon	123466650	123466745	.	+	.	gene_id "XLOC_033941"; transcript_id "5_00091338"; exon_number "6"; gene_name "uc010rzw.1"; oId "uc010rzw.1"; nearest_ref "uc010rzw.1"; class_code "="; tss_id "TSS30820"; p_id "P30766";
chr11	hg19_knownGene	exon	123471176	123471256	.	+	.	gene_id "XLOC_033941"; transcript_id "5_00091338"; exon_number "7"; gene_name "uc010rzw.1"; oId "uc010rzw.1"; nearest_ref "uc010rzw.1"; class_code "="; tss_id "TSS30820"; p_id "P30766";
chr11	hg19_knownGene	exon	123474134	123474249	.	+	.	gene_id "XLOC_033941"; transcript_id "5_00091338"; exon_number "8"; gene_name "uc010rzw.1"; oId "uc010rzw.1"; nearest_ref "uc010rzw.1"; class_code "="; tss_id "TSS30820"; p_id "P30766";
chr11	hg19_knownGene	exon	123476030	123476186	.	+	.	gene_id "XLOC_033941"; transcript_id "5_00091338"; exon_number "9"; gene_name "uc010rzw.1"; oId "uc010rzw.1"; nearest_ref "uc010rzw.1"; class_code "="; tss_id "TSS30820"; p_id "P30766";
chr11	hg19_knownGene	exon	123477317	123477506	.	+	.	gene_id "XLOC_033941"; transcript_id "5_00091338"; exon_number "10"; gene_name "uc010rzw.1"; oId "uc010rzw.1"; nearest_ref "uc010rzw.1"; class_code "="; tss_id "TSS30820"; p_id "P30766";
chr11	hg19_knownGene	exon	123479367	123479510	.	+	.	gene_id "XLOC_033941"; transcript_id "5_00091338"; exon_number "11"; gene_name "uc010rzw.1"; oId "uc010rzw.1"; nearest_ref "uc010rzw.1"; class_code "="; tss_id "TSS30820"; p_id "P30766";
chr11	hg19_knownGene	exon	123480503	123480621	.	+	.	gene_id "XLOC_033941"; transcript_id "5_00091338"; exon_number "12"; gene_name "uc010rzw.1"; oId "uc010rzw.1"; nearest_ref "uc010rzw.1"; class_code "="; tss_id "TSS30820"; p_id "P30766";
chr11	hg19_knownGene	exon	123480904	123481046	.	+	.	gene_id "XLOC_033941"; transcript_id "5_00091338"; exon_number "13"; gene_name "uc010rzw.1"; oId "uc010rzw.1"; nearest_ref "uc010rzw.1"; class_code "="; tss_id "TSS30820"; p_id "P30766";
chr11	hg19_knownGene	exon	123483469	123483572	.	+	.	gene_id "XLOC_033941"; transcript_id "5_00091338"; exon_number "14"; gene_name "uc010rzw.1"; oId "uc010rzw.1"; nearest_ref "uc010rzw.1"; class_code "="; tss_id "TSS30820"; p_id "P30766";
chr11	hg19_knownGene	exon	123484163	123484366	.	+	.	gene_id "XLOC_033941"; transcript_id "5_00091338"; exon_number "15"; gene_name "uc010rzw.1"; oId "uc010rzw.1"; nearest_ref "uc010rzw.1"; class_code "="; tss_id "TSS30820"; p_id "P30766";
chr11	hg19_knownGene	exon	123485453	123485543	.	+	.	gene_id "XLOC_033941"; transcript_id "5_00091338"; exon_number "16"; gene_name "uc010rzw.1"; oId "uc010rzw.1"; nearest_ref "uc010rzw.1"; class_code "="; tss_id "TSS30820"; p_id "P30766";
chr11	hg19_knownGene	exon	123489401	123489508	.	+	.	gene_id "XLOC_033941"; transcript_id "5_00091338"; exon_number "17"; gene_name "uc010rzw.1"; oId "uc010rzw.1"; nearest_ref "uc010rzw.1"; class_code "="; tss_id "TSS30820"; p_id "P30766";
chr11	hg19_knownGene	exon	123489815	123490188	.	+	.	gene_id "XLOC_033941"; transcript_id "5_00091338"; exon_number "18"; gene_name "uc010rzw.1"; oId "uc010rzw.1"; nearest_ref "uc010rzw.1"; class_code "="; tss_id "TSS30820"; p_id "P30766";
chr11	hg19_knownGene	exon	123430970	123431235	.	+	.	gene_id "XLOC_033941"; transcript_id "5_00091339"; exon_number "1"; gene_name "uc010rzx.1"; oId "uc010rzx.1"; nearest_ref "uc010rzx.1"; class_code "="; tss_id "TSS30820"; p_id "P30762";
chr11	hg19_knownGene	exon	123448075	123448285	.	+	.	gene_id "XLOC_033941"; transcript_id "5_00091339"; exon_number "2"; gene_name "uc010rzx.1"; oId "uc010rzx.1"; nearest_ref "uc010rzx.1"; class_code "="; tss_id "TSS30820"; p_id "P30762";
chr11	hg19_knownGene	exon	123455020	123455040	.	+	.	gene_id "XLOC_033941"; transcript_id "5_00091339"; exon_number "3"; gene_name "uc010rzx.1"; oId "uc010rzx.1"; nearest_ref "uc010rzx.1"; class_code "="; tss_id "TSS30820"; p_id "P30762";
chr11	hg19_knownGene	exon	123464790	123464874	.	+	.	gene_id "XLOC_033941"; transcript_id "5_00091339"; exon_number "4"; gene_name "uc010rzx.1"; oId "uc010rzx.1"; nearest_ref "uc010rzx.1"; class_code "="; tss_id "TSS30820"; p_id "P30762";
chr11	hg19_knownGene	exon	123465443	123465546	.	+	.	gene_id "XLOC_033941"; transcript_id "5_00091339"; exon_number "5"; gene_name "uc010rzx.1"; oId "uc010rzx.1"; nearest_ref "uc010rzx.1"; class_code "="; tss_id "TSS30820"; p_id "P30762";
chr11	hg19_knownGene	exon	123466650	123466745	.	+	.	gene_id "XLOC_033941"; transcript_id "5_00091339"; exon_number "6"; gene_name "uc010rzx.1"; oId "uc010rzx.1"; nearest_ref "uc010rzx.1"; class_code "="; tss_id "TSS30820"; p_id "P30762";
chr11	hg19_knownGene	exon	123471176	123471256	.	+	.	gene_id "XLOC_033941"; transcript_id "5_00091339"; exon_number "7"; gene_name "uc010rzx.1"; oId "uc010rzx.1"; nearest_ref "uc010rzx.1"; class_code "="; tss_id "TSS30820"; p_id "P30762";
chr11	hg19_knownGene	exon	123474134	123474249	.	+	.	gene_id "XLOC_033941"; transcript_id "5_00091339"; exon_number "8"; gene_name "uc010rzx.1"; oId "uc010rzx.1"; nearest_ref "uc010rzx.1"; class_code "="; tss_id "TSS30820"; p_id "P30762";
chr11	hg19_knownGene	exon	123476030	123476186	.	+	.	gene_id "XLOC_033941"; transcript_id "5_00091339"; exon_number "9"; gene_name "uc010rzx.1"; oId "uc010rzx.1"; nearest_ref "uc010rzx.1"; class_code "="; tss_id "TSS30820"; p_id "P30762";
chr11	hg19_knownGene	exon	123477317	123477506	.	+	.	gene_id "XLOC_033941"; transcript_id "5_00091339"; exon_number "10"; gene_name "uc010rzx.1"; oId "uc010rzx.1"; nearest_ref "uc010rzx.1"; class_code "="; tss_id "TSS30820"; p_id "P30762";
chr11	hg19_knownGene	exon	123479367	123479510	.	+	.	gene_id "XLOC_033941"; transcript_id "5_00091339"; exon_number "11"; gene_name "uc010rzx.1"; oId "uc010rzx.1"; nearest_ref "uc010rzx.1"; class_code "="; tss_id "TSS30820"; p_id "P30762";
chr11	hg19_knownGene	exon	123480503	123480621	.	+	.	gene_id "XLOC_033941"; transcript_id "5_00091339"; exon_number "12"; gene_name "uc010rzx.1"; oId "uc010rzx.1"; nearest_ref "uc010rzx.1"; class_code "="; tss_id "TSS30820"; p_id "P30762";
chr11	hg19_knownGene	exon	123480904	123481046	.	+	.	gene_id "XLOC_033941"; transcript_id "5_00091339"; exon_number "13"; gene_name "uc010rzx.1"; oId "uc010rzx.1"; nearest_ref "uc010rzx.1"; class_code "="; tss_id "TSS30820"; p_id "P30762";
chr11	hg19_knownGene	exon	123483469	123483572	.	+	.	gene_id "XLOC_033941"; transcript_id "5_00091339"; exon_number "14"; gene_name "uc010rzx.1"; oId "uc010rzx.1"; nearest_ref "uc010rzx.1"; class_code "="; tss_id "TSS30820"; p_id "P30762";
chr11	hg19_knownGene	exon	123484163	123484366	.	+	.	gene_id "XLOC_033941"; transcript_id "5_00091339"; exon_number "15"; gene_name "uc010rzx.1"; oId "uc010rzx.1"; nearest_ref "uc010rzx.1"; class_code "="; tss_id "TSS30820"; p_id "P30762";
chr11	hg19_knownGene	exon	123485453	123485543	.	+	.	gene_id "XLOC_033941"; transcript_id "5_00091339"; exon_number "16"; gene_name "uc010rzx.1"; oId "uc010rzx.1"; nearest_ref "uc010rzx.1"; class_code "="; tss_id "TSS30820"; p_id "P30762";
chr11	hg19_knownGene	exon	123489053	123489064	.	+	.	gene_id "XLOC_033941"; transcript_id "5_00091339"; exon_number "17"; gene_name "uc010rzx.1"; oId "uc010rzx.1"; nearest_ref "uc010rzx.1"; class_code "="; tss_id "TSS30820"; p_id "P30762";
chr11	hg19_knownGene	exon	123489401	123489508	.	+	.	gene_id "XLOC_033941"; transcript_id "5_00091339"; exon_number "18"; gene_name "uc010rzx.1"; oId "uc010rzx.1"; nearest_ref "uc010rzx.1"; class_code "="; tss_id "TSS30820"; p_id "P30762";
chr11	hg19_knownGene	exon	123489815	123489932	.	+	.	gene_id "XLOC_033941"; transcript_id "5_00091339"; exon_number "19"; gene_name "uc010rzx.1"; oId "uc010rzx.1"; nearest_ref "uc010rzx.1"; class_code "="; tss_id "TSS30820"; p_id "P30762";
chr11	hg19_knownGene	exon	123493214	123493518	.	+	.	gene_id "XLOC_033941"; transcript_id "5_00091339"; exon_number "20"; gene_name "uc010rzx.1"; oId "uc010rzx.1"; nearest_ref "uc010rzx.1"; class_code "="; tss_id "TSS30820"; p_id "P30762";
chr11	Cufflinks	exon	123430970	123431360	.	+	.	gene_id "XLOC_033941"; transcript_id "5_00094620"; exon_number "1"; gene_name "uc001pyy.2"; oId "SC4.6527.8"; nearest_ref "uc001pyy.2"; class_code "j"; tss_id "TSS30820";
chr11	Cufflinks	exon	123448075	123448285	.	+	.	gene_id "XLOC_033941"; transcript_id "5_00094620"; exon_number "2"; gene_name "uc001pyy.2"; oId "SC4.6527.8"; nearest_ref "uc001pyy.2"; class_code "j"; tss_id "TSS30820";
chr11	Cufflinks	exon	123455020	123455040	.	+	.	gene_id "XLOC_033941"; transcript_id "5_00094620"; exon_number "3"; gene_name "uc001pyy.2"; oId "SC4.6527.8"; nearest_ref "uc001pyy.2"; class_code "j"; tss_id "TSS30820";
chr11	Cufflinks	exon	123464790	123464874	.	+	.	gene_id "XLOC_033941"; transcript_id "5_00094620"; exon_number "4"; gene_name "uc001pyy.2"; oId "SC4.6527.8"; nearest_ref "uc001pyy.2"; class_code "j"; tss_id "TSS30820";
chr11	Cufflinks	exon	123465443	123465546	.	+	.	gene_id "XLOC_033941"; transcript_id "5_00094620"; exon_number "5"; gene_name "uc001pyy.2"; oId "SC4.6527.8"; nearest_ref "uc001pyy.2"; class_code "j"; tss_id "TSS30820";
chr11	Cufflinks	exon	123466650	123466745	.	+	.	gene_id "XLOC_033941"; transcript_id "5_00094620"; exon_number "6"; gene_name "uc001pyy.2"; oId "SC4.6527.8"; nearest_ref "uc001pyy.2"; class_code "j"; tss_id "TSS30820";
chr11	Cufflinks	exon	123471176	123471256	.	+	.	gene_id "XLOC_033941"; transcript_id "5_00094620"; exon_number "7"; gene_name "uc001pyy.2"; oId "SC4.6527.8"; nearest_ref "uc001pyy.2"; class_code "j"; tss_id "TSS30820";
chr11	Cufflinks	exon	123474134	123474249	.	+	.	gene_id "XLOC_033941"; transcript_id "5_00094620"; exon_number "8"; gene_name "uc001pyy.2"; oId "SC4.6527.8"; nearest_ref "uc001pyy.2"; class_code "j"; tss_id "TSS30820";
chr11	Cufflinks	exon	123476030	123476186	.	+	.	gene_id "XLOC_033941"; transcript_id "5_00094620"; exon_number "9"; gene_name "uc001pyy.2"; oId "SC4.6527.8"; nearest_ref "uc001pyy.2"; class_code "j"; tss_id "TSS30820";
chr11	Cufflinks	exon	123477317	123477506	.	+	.	gene_id "XLOC_033941"; transcript_id "5_00094620"; exon_number "10"; gene_name "uc001pyy.2"; oId "SC4.6527.8"; nearest_ref "uc001pyy.2"; class_code "j"; tss_id "TSS30820";
chr11	Cufflinks	exon	123479367	123479510	.	+	.	gene_id "XLOC_033941"; transcript_id "5_00094620"; exon_number "11"; gene_name "uc001pyy.2"; oId "SC4.6527.8"; nearest_ref "uc001pyy.2"; class_code "j"; tss_id "TSS30820";
chr11	Cufflinks	exon	123480503	123480621	.	+	.	gene_id "XLOC_033941"; transcript_id "5_00094620"; exon_number "12"; gene_name "uc001pyy.2"; oId "SC4.6527.8"; nearest_ref "uc001pyy.2"; class_code "j"; tss_id "TSS30820";
chr11	Cufflinks	exon	123480904	123481046	.	+	.	gene_id "XLOC_033941"; transcript_id "5_00094620"; exon_number "13"; gene_name "uc001pyy.2"; oId "SC4.6527.8"; nearest_ref "uc001pyy.2"; class_code "j"; tss_id "TSS30820";
chr11	Cufflinks	exon	123483469	123483572	.	+	.	gene_id "XLOC_033941"; transcript_id "5_00094620"; exon_number "14"; gene_name "uc001pyy.2"; oId "SC4.6527.8"; nearest_ref "uc001pyy.2"; class_code "j"; tss_id "TSS30820";
chr11	Cufflinks	exon	123484163	123484366	.	+	.	gene_id "XLOC_033941"; transcript_id "5_00094620"; exon_number "15"; gene_name "uc001pyy.2"; oId "SC4.6527.8"; nearest_ref "uc001pyy.2"; class_code "j"; tss_id "TSS30820";
chr11	Cufflinks	exon	123485453	123485543	.	+	.	gene_id "XLOC_033941"; transcript_id "5_00094620"; exon_number "16"; gene_name "uc001pyy.2"; oId "SC4.6527.8"; nearest_ref "uc001pyy.2"; class_code "j"; tss_id "TSS30820";
chr11	Cufflinks	exon	123489401	123489508	.	+	.	gene_id "XLOC_033941"; transcript_id "5_00094620"; exon_number "17"; gene_name "uc001pyy.2"; oId "SC4.6527.8"; nearest_ref "uc001pyy.2"; class_code "j"; tss_id "TSS30820";
chr11	Cufflinks	exon	123489815	123489932	.	+	.	gene_id "XLOC_033941"; transcript_id "5_00094620"; exon_number "18"; gene_name "uc001pyy.2"; oId "SC4.6527.8"; nearest_ref "uc001pyy.2"; class_code "j"; tss_id "TSS30820";
chr11	Cufflinks	exon	123493214	123493307	.	+	.	gene_id "XLOC_033941"; transcript_id "5_00094620"; exon_number "19"; gene_name "uc001pyy.2"; oId "SC4.6527.8"; nearest_ref "uc001pyy.2"; class_code "j"; tss_id "TSS30820";
chr11	Cufflinks	exon	123493770	123493947	.	+	.	gene_id "XLOC_033941"; transcript_id "5_00094620"; exon_number "20"; gene_name "uc001pyy.2"; oId "SC4.6527.8"; nearest_ref "uc001pyy.2"; class_code "j"; tss_id "TSS30820";
chr11	Cufflinks	exon	123430970	123431235	.	+	.	gene_id "XLOC_033941"; transcript_id "5_00095616"; exon_number "1"; gene_name "uc001pyy.2"; oId "upf3.4369.6"; nearest_ref "uc001pyy.2"; class_code "j"; tss_id "TSS30820";
chr11	Cufflinks	exon	123448075	123448285	.	+	.	gene_id "XLOC_033941"; transcript_id "5_00095616"; exon_number "2"; gene_name "uc001pyy.2"; oId "upf3.4369.6"; nearest_ref "uc001pyy.2"; class_code "j"; tss_id "TSS30820";
chr11	Cufflinks	exon	123455020	123455040	.	+	.	gene_id "XLOC_033941"; transcript_id "5_00095616"; exon_number "3"; gene_name "uc001pyy.2"; oId "upf3.4369.6"; nearest_ref "uc001pyy.2"; class_code "j"; tss_id "TSS30820";
chr11	Cufflinks	exon	123464790	123464874	.	+	.	gene_id "XLOC_033941"; transcript_id "5_00095616"; exon_number "4"; gene_name "uc001pyy.2"; oId "upf3.4369.6"; nearest_ref "uc001pyy.2"; class_code "j"; tss_id "TSS30820";
chr11	Cufflinks	exon	123465443	123465546	.	+	.	gene_id "XLOC_033941"; transcript_id "5_00095616"; exon_number "5"; gene_name "uc001pyy.2"; oId "upf3.4369.6"; nearest_ref "uc001pyy.2"; class_code "j"; tss_id "TSS30820";
chr11	Cufflinks	exon	123466650	123466745	.	+	.	gene_id "XLOC_033941"; transcript_id "5_00095616"; exon_number "6"; gene_name "uc001pyy.2"; oId "upf3.4369.6"; nearest_ref "uc001pyy.2"; class_code "j"; tss_id "TSS30820";
chr11	Cufflinks	exon	123471176	123471256	.	+	.	gene_id "XLOC_033941"; transcript_id "5_00095616"; exon_number "7"; gene_name "uc001pyy.2"; oId "upf3.4369.6"; nearest_ref "uc001pyy.2"; class_code "j"; tss_id "TSS30820";
chr11	Cufflinks	exon	123474134	123474249	.	+	.	gene_id "XLOC_033941"; transcript_id "5_00095616"; exon_number "8"; gene_name "uc001pyy.2"; oId "upf3.4369.6"; nearest_ref "uc001pyy.2"; class_code "j"; tss_id "TSS30820";
chr11	Cufflinks	exon	123476030	123476186	.	+	.	gene_id "XLOC_033941"; transcript_id "5_00095616"; exon_number "9"; gene_name "uc001pyy.2"; oId "upf3.4369.6"; nearest_ref "uc001pyy.2"; class_code "j"; tss_id "TSS30820";
chr11	Cufflinks	exon	123477317	123477506	.	+	.	gene_id "XLOC_033941"; transcript_id "5_00095616"; exon_number "10"; gene_name "uc001pyy.2"; oId "upf3.4369.6"; nearest_ref "uc001pyy.2"; class_code "j"; tss_id "TSS30820";
chr11	Cufflinks	exon	123479367	123479510	.	+	.	gene_id "XLOC_033941"; transcript_id "5_00095616"; exon_number "11"; gene_name "uc001pyy.2"; oId "upf3.4369.6"; nearest_ref "uc001pyy.2"; class_code "j"; tss_id "TSS30820";
chr11	Cufflinks	exon	123480503	123480621	.	+	.	gene_id "XLOC_033941"; transcript_id "5_00095616"; exon_number "12"; gene_name "uc001pyy.2"; oId "upf3.4369.6"; nearest_ref "uc001pyy.2"; class_code "j"; tss_id "TSS30820";
chr11	Cufflinks	exon	123480904	123481046	.	+	.	gene_id "XLOC_033941"; transcript_id "5_00095616"; exon_number "13"; gene_name "uc001pyy.2"; oId "upf3.4369.6"; nearest_ref "uc001pyy.2"; class_code "j"; tss_id "TSS30820";
chr11	Cufflinks	exon	123483469	123483572	.	+	.	gene_id "XLOC_033941"; transcript_id "5_00095616"; exon_number "14"; gene_name "uc001pyy.2"; oId "upf3.4369.6"; nearest_ref "uc001pyy.2"; class_code "j"; tss_id "TSS30820";
chr11	Cufflinks	exon	123484163	123484366	.	+	.	gene_id "XLOC_033941"; transcript_id "5_00095616"; exon_number "15"; gene_name "uc001pyy.2"; oId "upf3.4369.6"; nearest_ref "uc001pyy.2"; class_code "j"; tss_id "TSS30820";
chr11	Cufflinks	exon	123485453	123485543	.	+	.	gene_id "XLOC_033941"; transcript_id "5_00095616"; exon_number "16"; gene_name "uc001pyy.2"; oId "upf3.4369.6"; nearest_ref "uc001pyy.2"; class_code "j"; tss_id "TSS30820";
chr11	Cufflinks	exon	123489401	123489508	.	+	.	gene_id "XLOC_033941"; transcript_id "5_00095616"; exon_number "17"; gene_name "uc001pyy.2"; oId "upf3.4369.6"; nearest_ref "uc001pyy.2"; class_code "j"; tss_id "TSS30820";
chr11	Cufflinks	exon	123489815	123489932	.	+	.	gene_id "XLOC_033941"; transcript_id "5_00095616"; exon_number "18"; gene_name "uc001pyy.2"; oId "upf3.4369.6"; nearest_ref "uc001pyy.2"; class_code "j"; tss_id "TSS30820";
chr11	Cufflinks	exon	123493214	123498473	.	+	.	gene_id "XLOC_033941"; transcript_id "5_00095616"; exon_number "19"; gene_name "uc001pyy.2"; oId "upf3.4369.6"; nearest_ref "uc001pyy.2"; class_code "j"; tss_id "TSS30820";
chr11	hg19_knownGene	exon	123478517	123479510	.	+	.	gene_id "XLOC_033941"; transcript_id "5_00091341"; exon_number "1"; gene_name "uc001pyy.2"; oId "uc001pyy.2"; nearest_ref "uc001pyy.2"; class_code "="; tss_id "TSS30822"; p_id "P30765";
chr11	hg19_knownGene	exon	123480503	123480621	.	+	.	gene_id "XLOC_033941"; transcript_id "5_00091341"; exon_number "2"; gene_name "uc001pyy.2"; oId "uc001pyy.2"; nearest_ref "uc001pyy.2"; class_code "="; tss_id "TSS30822"; p_id "P30765";
chr11	hg19_knownGene	exon	123480904	123481046	.	+	.	gene_id "XLOC_033941"; transcript_id "5_00091341"; exon_number "3"; gene_name "uc001pyy.2"; oId "uc001pyy.2"; nearest_ref "uc001pyy.2"; class_code "="; tss_id "TSS30822"; p_id "P30765";
chr11	hg19_knownGene	exon	123483469	123483572	.	+	.	gene_id "XLOC_033941"; transcript_id "5_00091341"; exon_number "4"; gene_name "uc001pyy.2"; oId "uc001pyy.2"; nearest_ref "uc001pyy.2"; class_code "="; tss_id "TSS30822"; p_id "P30765";
chr11	hg19_knownGene	exon	123484163	123484366	.	+	.	gene_id "XLOC_033941"; transcript_id "5_00091341"; exon_number "5"; gene_name "uc001pyy.2"; oId "uc001pyy.2"; nearest_ref "uc001pyy.2"; class_code "="; tss_id "TSS30822"; p_id "P30765";
chr11	hg19_knownGene	exon	123485453	123485543	.	+	.	gene_id "XLOC_033941"; transcript_id "5_00091341"; exon_number "6"; gene_name "uc001pyy.2"; oId "uc001pyy.2"; nearest_ref "uc001pyy.2"; class_code "="; tss_id "TSS30822"; p_id "P30765";
chr11	hg19_knownGene	exon	123489401	123489508	.	+	.	gene_id "XLOC_033941"; transcript_id "5_00091341"; exon_number "7"; gene_name "uc001pyy.2"; oId "uc001pyy.2"; nearest_ref "uc001pyy.2"; class_code "="; tss_id "TSS30822"; p_id "P30765";
chr11	hg19_knownGene	exon	123489815	123489932	.	+	.	gene_id "XLOC_033941"; transcript_id "5_00091341"; exon_number "8"; gene_name "uc001pyy.2"; oId "uc001pyy.2"; nearest_ref "uc001pyy.2"; class_code "="; tss_id "TSS30822"; p_id "P30765";
chr11	hg19_knownGene	exon	123493214	123493518	.	+	.	gene_id "XLOC_033941"; transcript_id "5_00091341"; exon_number "9"; gene_name "uc001pyy.2"; oId "uc001pyy.2"; nearest_ref "uc001pyy.2"; class_code "="; tss_id "TSS30822"; p_id "P30765";
chr11	hg19_knownGene	exon	123777139	123778081	.	+	.	gene_id "XLOC_033942"; transcript_id "5_00091343"; exon_number "1"; gene_name "uc010saa.1"; oId "uc010saa.1"; nearest_ref "uc010saa.1"; class_code "="; p_id "P30767";
chr11	hg19_knownGene	exon	123810324	123811280	.	+	.	gene_id "XLOC_033943"; transcript_id "5_00091344"; exon_number "1"; gene_name "uc001pzk.1"; oId "uc001pzk.1"; nearest_ref "uc001pzk.1"; class_code "="; p_id "P30768";
chr11	hg19_knownGene	exon	123886282	123887215	.	+	.	gene_id "XLOC_033944"; transcript_id "5_00091345"; exon_number "1"; gene_name "uc010sac.1"; oId "uc010sac.1"; nearest_ref "uc010sac.1"; class_code "="; p_id "P30769";
chr11	hg19_knownGene	exon	123893720	123894653	.	+	.	gene_id "XLOC_033945"; transcript_id "5_00091346"; exon_number "1"; gene_name "uc010sad.1"; oId "uc010sad.1"; nearest_ref "uc010sad.1"; class_code "="; p_id "P30770";
chr11	hg19_knownGene	exon	123900330	123901265	.	+	.	gene_id "XLOC_033946"; transcript_id "5_00091347"; exon_number "1"; gene_name "uc001pzp.1"; oId "uc001pzp.1"; nearest_ref "uc001pzp.1"; class_code "="; p_id "P30771";
chr11	Cufflinks	exon	123951325	123951508	.	+	.	gene_id "XLOC_033947"; transcript_id "5_00096670"; exon_number "1"; oId "upf1_r4.7491.1"; class_code "u";
chr11	hg19_knownGene	exon	123986111	123986189	.	+	.	gene_id "XLOC_033948"; transcript_id "5_00091350"; exon_number "1"; gene_name "uc010sae.1"; oId "uc010sae.1"; nearest_ref "uc010sae.1"; class_code "="; tss_id "TSS30823"; p_id "P30774";
chr11	hg19_knownGene	exon	123987273	123987387	.	+	.	gene_id "XLOC_033948"; transcript_id "5_00091350"; exon_number "2"; gene_name "uc010sae.1"; oId "uc010sae.1"; nearest_ref "uc010sae.1"; class_code "="; tss_id "TSS30823"; p_id "P30774";
chr11	hg19_knownGene	exon	123988074	123988261	.	+	.	gene_id "XLOC_033948"; transcript_id "5_00091350"; exon_number "3"; gene_name "uc010sae.1"; oId "uc010sae.1"; nearest_ref "uc010sae.1"; class_code "="; tss_id "TSS30823"; p_id "P30774";
chr11	hg19_knownGene	exon	123988380	123988582	.	+	.	gene_id "XLOC_033948"; transcript_id "5_00091350"; exon_number "4"; gene_name "uc010sae.1"; oId "uc010sae.1"; nearest_ref "uc010sae.1"; class_code "="; tss_id "TSS30823"; p_id "P30774";
chr11	hg19_knownGene	exon	123988896	123989118	.	+	.	gene_id "XLOC_033948"; transcript_id "5_00091350"; exon_number "5"; gene_name "uc010sae.1"; oId "uc010sae.1"; nearest_ref "uc010sae.1"; class_code "="; tss_id "TSS30823"; p_id "P30774";
chr11	hg19_knownGene	exon	123989240	123989415	.	+	.	gene_id "XLOC_033948"; transcript_id "5_00091350"; exon_number "6"; gene_name "uc010sae.1"; oId "uc010sae.1"; nearest_ref "uc010sae.1"; class_code "="; tss_id "TSS30823"; p_id "P30774";
chr11	hg19_knownGene	exon	123989682	123989796	.	+	.	gene_id "XLOC_033948"; transcript_id "5_00091350"; exon_number "7"; gene_name "uc010sae.1"; oId "uc010sae.1"; nearest_ref "uc010sae.1"; class_code "="; tss_id "TSS30823"; p_id "P30774";
chr11	hg19_knownGene	exon	123993667	123993836	.	+	.	gene_id "XLOC_033948"; transcript_id "5_00091350"; exon_number "8"; gene_name "uc010sae.1"; oId "uc010sae.1"; nearest_ref "uc010sae.1"; class_code "="; tss_id "TSS30823"; p_id "P30774";
chr11	hg19_knownGene	exon	123994073	123994161	.	+	.	gene_id "XLOC_033948"; transcript_id "5_00091350"; exon_number "9"; gene_name "uc010sae.1"; oId "uc010sae.1"; nearest_ref "uc010sae.1"; class_code "="; tss_id "TSS30823"; p_id "P30774";
chr11	hg19_knownGene	exon	123994367	123994511	.	+	.	gene_id "XLOC_033948"; transcript_id "5_00091350"; exon_number "10"; gene_name "uc010sae.1"; oId "uc010sae.1"; nearest_ref "uc010sae.1"; class_code "="; tss_id "TSS30823"; p_id "P30774";
chr11	hg19_knownGene	exon	123994944	123995542	.	+	.	gene_id "XLOC_033948"; transcript_id "5_00091350"; exon_number "11"; gene_name "uc010sae.1"; oId "uc010sae.1"; nearest_ref "uc010sae.1"; class_code "="; tss_id "TSS30823"; p_id "P30774";
chr11	hg19_knownGene	exon	123986111	123986189	.	+	.	gene_id "XLOC_033948"; transcript_id "5_00091349"; exon_number "1"; gene_name "uc001pzs.2"; oId "uc001pzs.2"; nearest_ref "uc001pzs.2"; class_code "="; tss_id "TSS30823"; p_id "P30773";
chr11	hg19_knownGene	exon	123987273	123987387	.	+	.	gene_id "XLOC_033948"; transcript_id "5_00091349"; exon_number "2"; gene_name "uc001pzs.2"; oId "uc001pzs.2"; nearest_ref "uc001pzs.2"; class_code "="; tss_id "TSS30823"; p_id "P30773";
chr11	hg19_knownGene	exon	123988204	123988261	.	+	.	gene_id "XLOC_033948"; transcript_id "5_00091349"; exon_number "3"; gene_name "uc001pzs.2"; oId "uc001pzs.2"; nearest_ref "uc001pzs.2"; class_code "="; tss_id "TSS30823"; p_id "P30773";
chr11	hg19_knownGene	exon	123988380	123988582	.	+	.	gene_id "XLOC_033948"; transcript_id "5_00091349"; exon_number "4"; gene_name "uc001pzs.2"; oId "uc001pzs.2"; nearest_ref "uc001pzs.2"; class_code "="; tss_id "TSS30823"; p_id "P30773";
chr11	hg19_knownGene	exon	123988896	123989118	.	+	.	gene_id "XLOC_033948"; transcript_id "5_00091349"; exon_number "5"; gene_name "uc001pzs.2"; oId "uc001pzs.2"; nearest_ref "uc001pzs.2"; class_code "="; tss_id "TSS30823"; p_id "P30773";
chr11	hg19_knownGene	exon	123989240	123989415	.	+	.	gene_id "XLOC_033948"; transcript_id "5_00091349"; exon_number "6"; gene_name "uc001pzs.2"; oId "uc001pzs.2"; nearest_ref "uc001pzs.2"; class_code "="; tss_id "TSS30823"; p_id "P30773";
chr11	hg19_knownGene	exon	123989682	123989796	.	+	.	gene_id "XLOC_033948"; transcript_id "5_00091349"; exon_number "7"; gene_name "uc001pzs.2"; oId "uc001pzs.2"; nearest_ref "uc001pzs.2"; class_code "="; tss_id "TSS30823"; p_id "P30773";
chr11	hg19_knownGene	exon	123993667	123993836	.	+	.	gene_id "XLOC_033948"; transcript_id "5_00091349"; exon_number "8"; gene_name "uc001pzs.2"; oId "uc001pzs.2"; nearest_ref "uc001pzs.2"; class_code "="; tss_id "TSS30823"; p_id "P30773";
chr11	hg19_knownGene	exon	123994073	123994161	.	+	.	gene_id "XLOC_033948"; transcript_id "5_00091349"; exon_number "9"; gene_name "uc001pzs.2"; oId "uc001pzs.2"; nearest_ref "uc001pzs.2"; class_code "="; tss_id "TSS30823"; p_id "P30773";
chr11	hg19_knownGene	exon	123994367	123994511	.	+	.	gene_id "XLOC_033948"; transcript_id "5_00091349"; exon_number "10"; gene_name "uc001pzs.2"; oId "uc001pzs.2"; nearest_ref "uc001pzs.2"; class_code "="; tss_id "TSS30823"; p_id "P30773";
chr11	hg19_knownGene	exon	123994944	123995542	.	+	.	gene_id "XLOC_033948"; transcript_id "5_00091349"; exon_number "11"; gene_name "uc001pzs.2"; oId "uc001pzs.2"; nearest_ref "uc001pzs.2"; class_code "="; tss_id "TSS30823"; p_id "P30773";
chr11	hg19_knownGene	exon	123986111	123986189	.	+	.	gene_id "XLOC_033948"; transcript_id "5_00091348"; exon_number "1"; gene_name "uc001pzr.2"; oId "uc001pzr.2"; nearest_ref "uc001pzr.2"; class_code "="; tss_id "TSS30823"; p_id "P30773";
chr11	hg19_knownGene	exon	123988204	123988261	.	+	.	gene_id "XLOC_033948"; transcript_id "5_00091348"; exon_number "2"; gene_name "uc001pzr.2"; oId "uc001pzr.2"; nearest_ref "uc001pzr.2"; class_code "="; tss_id "TSS30823"; p_id "P30773";
chr11	hg19_knownGene	exon	123988380	123988582	.	+	.	gene_id "XLOC_033948"; transcript_id "5_00091348"; exon_number "3"; gene_name "uc001pzr.2"; oId "uc001pzr.2"; nearest_ref "uc001pzr.2"; class_code "="; tss_id "TSS30823"; p_id "P30773";
chr11	hg19_knownGene	exon	123988896	123989118	.	+	.	gene_id "XLOC_033948"; transcript_id "5_00091348"; exon_number "4"; gene_name "uc001pzr.2"; oId "uc001pzr.2"; nearest_ref "uc001pzr.2"; class_code "="; tss_id "TSS30823"; p_id "P30773";
chr11	hg19_knownGene	exon	123989240	123989415	.	+	.	gene_id "XLOC_033948"; transcript_id "5_00091348"; exon_number "5"; gene_name "uc001pzr.2"; oId "uc001pzr.2"; nearest_ref "uc001pzr.2"; class_code "="; tss_id "TSS30823"; p_id "P30773";
chr11	hg19_knownGene	exon	123989682	123989796	.	+	.	gene_id "XLOC_033948"; transcript_id "5_00091348"; exon_number "6"; gene_name "uc001pzr.2"; oId "uc001pzr.2"; nearest_ref "uc001pzr.2"; class_code "="; tss_id "TSS30823"; p_id "P30773";
chr11	hg19_knownGene	exon	123993667	123993836	.	+	.	gene_id "XLOC_033948"; transcript_id "5_00091348"; exon_number "7"; gene_name "uc001pzr.2"; oId "uc001pzr.2"; nearest_ref "uc001pzr.2"; class_code "="; tss_id "TSS30823"; p_id "P30773";
chr11	hg19_knownGene	exon	123994073	123994161	.	+	.	gene_id "XLOC_033948"; transcript_id "5_00091348"; exon_number "8"; gene_name "uc001pzr.2"; oId "uc001pzr.2"; nearest_ref "uc001pzr.2"; class_code "="; tss_id "TSS30823"; p_id "P30773";
chr11	hg19_knownGene	exon	123994367	123994511	.	+	.	gene_id "XLOC_033948"; transcript_id "5_00091348"; exon_number "9"; gene_name "uc001pzr.2"; oId "uc001pzr.2"; nearest_ref "uc001pzr.2"; class_code "="; tss_id "TSS30823"; p_id "P30773";
chr11	hg19_knownGene	exon	123994944	123995542	.	+	.	gene_id "XLOC_033948"; transcript_id "5_00091348"; exon_number "10"; gene_name "uc001pzr.2"; oId "uc001pzr.2"; nearest_ref "uc001pzr.2"; class_code "="; tss_id "TSS30823"; p_id "P30773";
chr11	hg19_knownGene	exon	123986111	123986189	.	+	.	gene_id "XLOC_033948"; transcript_id "5_00091352"; exon_number "1"; gene_name "uc001pzu.2"; oId "uc001pzu.2"; nearest_ref "uc001pzu.2"; class_code "="; tss_id "TSS30823"; p_id "P30772";
chr11	hg19_knownGene	exon	123987273	123987387	.	+	.	gene_id "XLOC_033948"; transcript_id "5_00091352"; exon_number "2"; gene_name "uc001pzu.2"; oId "uc001pzu.2"; nearest_ref "uc001pzu.2"; class_code "="; tss_id "TSS30823"; p_id "P30772";
chr11	hg19_knownGene	exon	123988204	123988261	.	+	.	gene_id "XLOC_033948"; transcript_id "5_00091352"; exon_number "3"; gene_name "uc001pzu.2"; oId "uc001pzu.2"; nearest_ref "uc001pzu.2"; class_code "="; tss_id "TSS30823"; p_id "P30772";
chr11	hg19_knownGene	exon	123988380	123988582	.	+	.	gene_id "XLOC_033948"; transcript_id "5_00091352"; exon_number "4"; gene_name "uc001pzu.2"; oId "uc001pzu.2"; nearest_ref "uc001pzu.2"; class_code "="; tss_id "TSS30823"; p_id "P30772";
chr11	hg19_knownGene	exon	123988896	123989118	.	+	.	gene_id "XLOC_033948"; transcript_id "5_00091352"; exon_number "5"; gene_name "uc001pzu.2"; oId "uc001pzu.2"; nearest_ref "uc001pzu.2"; class_code "="; tss_id "TSS30823"; p_id "P30772";
chr11	hg19_knownGene	exon	123989240	123989415	.	+	.	gene_id "XLOC_033948"; transcript_id "5_00091352"; exon_number "6"; gene_name "uc001pzu.2"; oId "uc001pzu.2"; nearest_ref "uc001pzu.2"; class_code "="; tss_id "TSS30823"; p_id "P30772";
chr11	hg19_knownGene	exon	123989682	123989796	.	+	.	gene_id "XLOC_033948"; transcript_id "5_00091352"; exon_number "7"; gene_name "uc001pzu.2"; oId "uc001pzu.2"; nearest_ref "uc001pzu.2"; class_code "="; tss_id "TSS30823"; p_id "P30772";
chr11	hg19_knownGene	exon	123993667	123993836	.	+	.	gene_id "XLOC_033948"; transcript_id "5_00091352"; exon_number "8"; gene_name "uc001pzu.2"; oId "uc001pzu.2"; nearest_ref "uc001pzu.2"; class_code "="; tss_id "TSS30823"; p_id "P30772";
chr11	hg19_knownGene	exon	123994073	123994161	.	+	.	gene_id "XLOC_033948"; transcript_id "5_00091352"; exon_number "9"; gene_name "uc001pzu.2"; oId "uc001pzu.2"; nearest_ref "uc001pzu.2"; class_code "="; tss_id "TSS30823"; p_id "P30772";
chr11	hg19_knownGene	exon	123994367	123994511	.	+	.	gene_id "XLOC_033948"; transcript_id "5_00091352"; exon_number "10"; gene_name "uc001pzu.2"; oId "uc001pzu.2"; nearest_ref "uc001pzu.2"; class_code "="; tss_id "TSS30823"; p_id "P30772";
chr11	hg19_knownGene	exon	123994944	123995023	.	+	.	gene_id "XLOC_033948"; transcript_id "5_00091352"; exon_number "11"; gene_name "uc001pzu.2"; oId "uc001pzu.2"; nearest_ref "uc001pzu.2"; class_code "="; tss_id "TSS30823"; p_id "P30772";
chr11	hg19_knownGene	exon	124005627	124005741	.	+	.	gene_id "XLOC_033948"; transcript_id "5_00091352"; exon_number "12"; gene_name "uc001pzu.2"; oId "uc001pzu.2"; nearest_ref "uc001pzu.2"; class_code "="; tss_id "TSS30823"; p_id "P30772";
chr11	hg19_knownGene	exon	124006836	124007000	.	+	.	gene_id "XLOC_033948"; transcript_id "5_00091352"; exon_number "13"; gene_name "uc001pzu.2"; oId "uc001pzu.2"; nearest_ref "uc001pzu.2"; class_code "="; tss_id "TSS30823"; p_id "P30772";
chr11	hg19_knownGene	exon	124007281	124007381	.	+	.	gene_id "XLOC_033948"; transcript_id "5_00091352"; exon_number "14"; gene_name "uc001pzu.2"; oId "uc001pzu.2"; nearest_ref "uc001pzu.2"; class_code "="; tss_id "TSS30823"; p_id "P30772";
chr11	hg19_knownGene	exon	124007722	124007975	.	+	.	gene_id "XLOC_033948"; transcript_id "5_00091352"; exon_number "15"; gene_name "uc001pzu.2"; oId "uc001pzu.2"; nearest_ref "uc001pzu.2"; class_code "="; tss_id "TSS30823"; p_id "P30772";
chr11	hg19_knownGene	exon	124012305	124012448	.	+	.	gene_id "XLOC_033948"; transcript_id "5_00091352"; exon_number "16"; gene_name "uc001pzu.2"; oId "uc001pzu.2"; nearest_ref "uc001pzu.2"; class_code "="; tss_id "TSS30823"; p_id "P30772";
chr11	hg19_knownGene	exon	124013149	124013279	.	+	.	gene_id "XLOC_033948"; transcript_id "5_00091352"; exon_number "17"; gene_name "uc001pzu.2"; oId "uc001pzu.2"; nearest_ref "uc001pzu.2"; class_code "="; tss_id "TSS30823"; p_id "P30772";
chr11	hg19_knownGene	exon	124015944	124016070	.	+	.	gene_id "XLOC_033948"; transcript_id "5_00091352"; exon_number "18"; gene_name "uc001pzu.2"; oId "uc001pzu.2"; nearest_ref "uc001pzu.2"; class_code "="; tss_id "TSS30823"; p_id "P30772";
chr11	hg19_knownGene	exon	124016573	124017616	.	+	.	gene_id "XLOC_033948"; transcript_id "5_00091352"; exon_number "19"; gene_name "uc001pzu.2"; oId "uc001pzu.2"; nearest_ref "uc001pzu.2"; class_code "="; tss_id "TSS30823"; p_id "P30772";
chr11	hg19_knownGene	exon	123986111	123986189	.	+	.	gene_id "XLOC_033948"; transcript_id "5_00091351"; exon_number "1"; gene_name "uc001pzt.2"; oId "uc001pzt.2"; nearest_ref "uc001pzt.2"; class_code "="; tss_id "TSS30823"; p_id "P30772";
chr11	hg19_knownGene	exon	123988204	123988261	.	+	.	gene_id "XLOC_033948"; transcript_id "5_00091351"; exon_number "2"; gene_name "uc001pzt.2"; oId "uc001pzt.2"; nearest_ref "uc001pzt.2"; class_code "="; tss_id "TSS30823"; p_id "P30772";
chr11	hg19_knownGene	exon	123988380	123988582	.	+	.	gene_id "XLOC_033948"; transcript_id "5_00091351"; exon_number "3"; gene_name "uc001pzt.2"; oId "uc001pzt.2"; nearest_ref "uc001pzt.2"; class_code "="; tss_id "TSS30823"; p_id "P30772";
chr11	hg19_knownGene	exon	123988896	123989118	.	+	.	gene_id "XLOC_033948"; transcript_id "5_00091351"; exon_number "4"; gene_name "uc001pzt.2"; oId "uc001pzt.2"; nearest_ref "uc001pzt.2"; class_code "="; tss_id "TSS30823"; p_id "P30772";
chr11	hg19_knownGene	exon	123989240	123989415	.	+	.	gene_id "XLOC_033948"; transcript_id "5_00091351"; exon_number "5"; gene_name "uc001pzt.2"; oId "uc001pzt.2"; nearest_ref "uc001pzt.2"; class_code "="; tss_id "TSS30823"; p_id "P30772";
chr11	hg19_knownGene	exon	123989682	123989796	.	+	.	gene_id "XLOC_033948"; transcript_id "5_00091351"; exon_number "6"; gene_name "uc001pzt.2"; oId "uc001pzt.2"; nearest_ref "uc001pzt.2"; class_code "="; tss_id "TSS30823"; p_id "P30772";
chr11	hg19_knownGene	exon	123993667	123993836	.	+	.	gene_id "XLOC_033948"; transcript_id "5_00091351"; exon_number "7"; gene_name "uc001pzt.2"; oId "uc001pzt.2"; nearest_ref "uc001pzt.2"; class_code "="; tss_id "TSS30823"; p_id "P30772";
chr11	hg19_knownGene	exon	123994073	123994161	.	+	.	gene_id "XLOC_033948"; transcript_id "5_00091351"; exon_number "8"; gene_name "uc001pzt.2"; oId "uc001pzt.2"; nearest_ref "uc001pzt.2"; class_code "="; tss_id "TSS30823"; p_id "P30772";
chr11	hg19_knownGene	exon	123994367	123994511	.	+	.	gene_id "XLOC_033948"; transcript_id "5_00091351"; exon_number "9"; gene_name "uc001pzt.2"; oId "uc001pzt.2"; nearest_ref "uc001pzt.2"; class_code "="; tss_id "TSS30823"; p_id "P30772";
chr11	hg19_knownGene	exon	123994944	123995023	.	+	.	gene_id "XLOC_033948"; transcript_id "5_00091351"; exon_number "10"; gene_name "uc001pzt.2"; oId "uc001pzt.2"; nearest_ref "uc001pzt.2"; class_code "="; tss_id "TSS30823"; p_id "P30772";
chr11	hg19_knownGene	exon	124005627	124005741	.	+	.	gene_id "XLOC_033948"; transcript_id "5_00091351"; exon_number "11"; gene_name "uc001pzt.2"; oId "uc001pzt.2"; nearest_ref "uc001pzt.2"; class_code "="; tss_id "TSS30823"; p_id "P30772";
chr11	hg19_knownGene	exon	124006836	124007000	.	+	.	gene_id "XLOC_033948"; transcript_id "5_00091351"; exon_number "12"; gene_name "uc001pzt.2"; oId "uc001pzt.2"; nearest_ref "uc001pzt.2"; class_code "="; tss_id "TSS30823"; p_id "P30772";
chr11	hg19_knownGene	exon	124007281	124007381	.	+	.	gene_id "XLOC_033948"; transcript_id "5_00091351"; exon_number "13"; gene_name "uc001pzt.2"; oId "uc001pzt.2"; nearest_ref "uc001pzt.2"; class_code "="; tss_id "TSS30823"; p_id "P30772";
chr11	hg19_knownGene	exon	124007722	124007975	.	+	.	gene_id "XLOC_033948"; transcript_id "5_00091351"; exon_number "14"; gene_name "uc001pzt.2"; oId "uc001pzt.2"; nearest_ref "uc001pzt.2"; class_code "="; tss_id "TSS30823"; p_id "P30772";
chr11	hg19_knownGene	exon	124012305	124012448	.	+	.	gene_id "XLOC_033948"; transcript_id "5_00091351"; exon_number "15"; gene_name "uc001pzt.2"; oId "uc001pzt.2"; nearest_ref "uc001pzt.2"; class_code "="; tss_id "TSS30823"; p_id "P30772";
chr11	hg19_knownGene	exon	124013149	124013279	.	+	.	gene_id "XLOC_033948"; transcript_id "5_00091351"; exon_number "16"; gene_name "uc001pzt.2"; oId "uc001pzt.2"; nearest_ref "uc001pzt.2"; class_code "="; tss_id "TSS30823"; p_id "P30772";
chr11	hg19_knownGene	exon	124015944	124016070	.	+	.	gene_id "XLOC_033948"; transcript_id "5_00091351"; exon_number "17"; gene_name "uc001pzt.2"; oId "uc001pzt.2"; nearest_ref "uc001pzt.2"; class_code "="; tss_id "TSS30823"; p_id "P30772";
chr11	hg19_knownGene	exon	124016573	124017616	.	+	.	gene_id "XLOC_033948"; transcript_id "5_00091351"; exon_number "18"; gene_name "uc001pzt.2"; oId "uc001pzt.2"; nearest_ref "uc001pzt.2"; class_code "="; tss_id "TSS30823"; p_id "P30772";
chr11	Cufflinks	exon	123987273	123987387	.	+	.	gene_id "XLOC_033948"; transcript_id "5_00095617"; exon_number "1"; gene_name "uc001pzt.2"; oId "upf3.4358.6"; nearest_ref "uc001pzt.2"; class_code "j"; tss_id "TSS30824";
chr11	Cufflinks	exon	123988204	123988261	.	+	.	gene_id "XLOC_033948"; transcript_id "5_00095617"; exon_number "2"; gene_name "uc001pzt.2"; oId "upf3.4358.6"; nearest_ref "uc001pzt.2"; class_code "j"; tss_id "TSS30824";
chr11	Cufflinks	exon	123988380	123988582	.	+	.	gene_id "XLOC_033948"; transcript_id "5_00095617"; exon_number "3"; gene_name "uc001pzt.2"; oId "upf3.4358.6"; nearest_ref "uc001pzt.2"; class_code "j"; tss_id "TSS30824";
chr11	Cufflinks	exon	123988896	123989118	.	+	.	gene_id "XLOC_033948"; transcript_id "5_00095617"; exon_number "4"; gene_name "uc001pzt.2"; oId "upf3.4358.6"; nearest_ref "uc001pzt.2"; class_code "j"; tss_id "TSS30824";
chr11	Cufflinks	exon	123989240	123989415	.	+	.	gene_id "XLOC_033948"; transcript_id "5_00095617"; exon_number "5"; gene_name "uc001pzt.2"; oId "upf3.4358.6"; nearest_ref "uc001pzt.2"; class_code "j"; tss_id "TSS30824";
chr11	Cufflinks	exon	123989682	123989796	.	+	.	gene_id "XLOC_033948"; transcript_id "5_00095617"; exon_number "6"; gene_name "uc001pzt.2"; oId "upf3.4358.6"; nearest_ref "uc001pzt.2"; class_code "j"; tss_id "TSS30824";
chr11	Cufflinks	exon	123993667	123993836	.	+	.	gene_id "XLOC_033948"; transcript_id "5_00095617"; exon_number "7"; gene_name "uc001pzt.2"; oId "upf3.4358.6"; nearest_ref "uc001pzt.2"; class_code "j"; tss_id "TSS30824";
chr11	Cufflinks	exon	123994073	123994161	.	+	.	gene_id "XLOC_033948"; transcript_id "5_00095617"; exon_number "8"; gene_name "uc001pzt.2"; oId "upf3.4358.6"; nearest_ref "uc001pzt.2"; class_code "j"; tss_id "TSS30824";
chr11	Cufflinks	exon	123994367	123994511	.	+	.	gene_id "XLOC_033948"; transcript_id "5_00095617"; exon_number "9"; gene_name "uc001pzt.2"; oId "upf3.4358.6"; nearest_ref "uc001pzt.2"; class_code "j"; tss_id "TSS30824";
chr11	Cufflinks	exon	123994944	123995023	.	+	.	gene_id "XLOC_033948"; transcript_id "5_00095617"; exon_number "10"; gene_name "uc001pzt.2"; oId "upf3.4358.6"; nearest_ref "uc001pzt.2"; class_code "j"; tss_id "TSS30824";
chr11	Cufflinks	exon	124005627	124005741	.	+	.	gene_id "XLOC_033948"; transcript_id "5_00095617"; exon_number "11"; gene_name "uc001pzt.2"; oId "upf3.4358.6"; nearest_ref "uc001pzt.2"; class_code "j"; tss_id "TSS30824";
chr11	Cufflinks	exon	124006836	124007000	.	+	.	gene_id "XLOC_033948"; transcript_id "5_00095617"; exon_number "12"; gene_name "uc001pzt.2"; oId "upf3.4358.6"; nearest_ref "uc001pzt.2"; class_code "j"; tss_id "TSS30824";
chr11	Cufflinks	exon	124007281	124007381	.	+	.	gene_id "XLOC_033948"; transcript_id "5_00095617"; exon_number "13"; gene_name "uc001pzt.2"; oId "upf3.4358.6"; nearest_ref "uc001pzt.2"; class_code "j"; tss_id "TSS30824";
chr11	Cufflinks	exon	124007722	124007975	.	+	.	gene_id "XLOC_033948"; transcript_id "5_00095617"; exon_number "14"; gene_name "uc001pzt.2"; oId "upf3.4358.6"; nearest_ref "uc001pzt.2"; class_code "j"; tss_id "TSS30824";
chr11	Cufflinks	exon	124012305	124012448	.	+	.	gene_id "XLOC_033948"; transcript_id "5_00095617"; exon_number "15"; gene_name "uc001pzt.2"; oId "upf3.4358.6"; nearest_ref "uc001pzt.2"; class_code "j"; tss_id "TSS30824";
chr11	Cufflinks	exon	124013149	124013279	.	+	.	gene_id "XLOC_033948"; transcript_id "5_00095617"; exon_number "16"; gene_name "uc001pzt.2"; oId "upf3.4358.6"; nearest_ref "uc001pzt.2"; class_code "j"; tss_id "TSS30824";
chr11	Cufflinks	exon	124015674	124015831	.	+	.	gene_id "XLOC_033948"; transcript_id "5_00095617"; exon_number "17"; gene_name "uc001pzt.2"; oId "upf3.4358.6"; nearest_ref "uc001pzt.2"; class_code "j"; tss_id "TSS30824";
chr11	Cufflinks	exon	124015944	124016070	.	+	.	gene_id "XLOC_033948"; transcript_id "5_00095617"; exon_number "18"; gene_name "uc001pzt.2"; oId "upf3.4358.6"; nearest_ref "uc001pzt.2"; class_code "j"; tss_id "TSS30824";
chr11	Cufflinks	exon	124016573	124016615	.	+	.	gene_id "XLOC_033948"; transcript_id "5_00095617"; exon_number "19"; gene_name "uc001pzt.2"; oId "upf3.4358.6"; nearest_ref "uc001pzt.2"; class_code "j"; tss_id "TSS30824";
chr11	Cufflinks	exon	124017805	124018056	.	+	.	gene_id "XLOC_033949"; transcript_id "5_00096672"; exon_number "1"; gene_name "uc001pzu.2"; oId "upf1_r4.7492.1"; nearest_ref "uc001pzu.2"; class_code "p";
chr11	hg19_knownGene	exon	124056351	124056693	.	+	.	gene_id "XLOC_033950"; transcript_id "5_00091353"; exon_number "1"; gene_name "uc001pzv.1"; oId "uc001pzv.1"; nearest_ref "uc001pzv.1"; class_code "="; p_id "P30775";
chr11	hg19_knownGene	exon	124095398	124096310	.	+	.	gene_id "XLOC_033951"; transcript_id "5_00091354"; exon_number "1"; gene_name "uc010saf.1"; oId "uc010saf.1"; nearest_ref "uc010saf.1"; class_code "="; p_id "P30776";
chr11	hg19_knownGene	exon	124120423	124121283	.	+	.	gene_id "XLOC_033952"; transcript_id "5_00091355"; exon_number "1"; gene_name "uc001pzx.2"; oId "uc001pzx.2"; nearest_ref "uc001pzx.2"; class_code "="; tss_id "TSS30825"; p_id "P30777";
chr11	hg19_knownGene	exon	124134723	124135762	.	+	.	gene_id "XLOC_033952"; transcript_id "5_00091355"; exon_number "2"; gene_name "uc001pzx.2"; oId "uc001pzx.2"; nearest_ref "uc001pzx.2"; class_code "="; tss_id "TSS30825"; p_id "P30777";
chr11	hg19_knownGene	exon	124439965	124440944	.	+	.	gene_id "XLOC_033953"; transcript_id "5_00091356"; exon_number "1"; gene_name "uc010san.1"; oId "uc010san.1"; nearest_ref "uc010san.1"; class_code "="; p_id "P30778";
chr11	hg19_knownGene	exon	124481453	124481633	.	+	.	gene_id "XLOC_033954"; transcript_id "5_00091357"; exon_number "1"; gene_name "uc001qah.2"; oId "uc001qah.2"; nearest_ref "uc001qah.2"; class_code "="; tss_id "TSS30826"; p_id "P30779";
chr11	hg19_knownGene	exon	124482876	124483018	.	+	.	gene_id "XLOC_033954"; transcript_id "5_00091357"; exon_number "2"; gene_name "uc001qah.2"; oId "uc001qah.2"; nearest_ref "uc001qah.2"; class_code "="; tss_id "TSS30826"; p_id "P30779";
chr11	hg19_knownGene	exon	124487170	124487384	.	+	.	gene_id "XLOC_033954"; transcript_id "5_00091357"; exon_number "3"; gene_name "uc001qah.2"; oId "uc001qah.2"; nearest_ref "uc001qah.2"; class_code "="; tss_id "TSS30826"; p_id "P30779";
chr11	hg19_knownGene	exon	124489192	124490249	.	+	.	gene_id "XLOC_033954"; transcript_id "5_00091357"; exon_number "4"; gene_name "uc001qah.2"; oId "uc001qah.2"; nearest_ref "uc001qah.2"; class_code "="; tss_id "TSS30826"; p_id "P30779";
chr11	Cufflinks	exon	124492742	124494259	.	+	.	gene_id "XLOC_033955"; transcript_id "5_00091358"; exon_number "1"; gene_name "uc001qai.1"; oId "uc001qai.1_ext"; nearest_ref "uc001qai.1"; class_code "="; p_id "P30784";
chr11	hg19_knownGene	exon	124492742	124493129	.	+	.	gene_id "XLOC_033955"; transcript_id "5_00091362"; exon_number "1"; gene_name "uc001qam.3"; oId "uc001qam.3"; nearest_ref "uc001qam.3"; class_code "="; tss_id "TSS30827";
chr11	hg19_knownGene	exon	124494827	124494897	.	+	.	gene_id "XLOC_033955"; transcript_id "5_00091362"; exon_number "2"; gene_name "uc001qam.3"; oId "uc001qam.3"; nearest_ref "uc001qam.3"; class_code "="; tss_id "TSS30827";
chr11	hg19_knownGene	exon	124495567	124495799	.	+	.	gene_id "XLOC_033955"; transcript_id "5_00091362"; exon_number "3"; gene_name "uc001qam.3"; oId "uc001qam.3"; nearest_ref "uc001qam.3"; class_code "="; tss_id "TSS30827";
chr11	hg19_knownGene	exon	124496709	124496946	.	+	.	gene_id "XLOC_033955"; transcript_id "5_00091362"; exon_number "4"; gene_name "uc001qam.3"; oId "uc001qam.3"; nearest_ref "uc001qam.3"; class_code "="; tss_id "TSS30827";
chr11	hg19_knownGene	exon	124500284	124500381	.	+	.	gene_id "XLOC_033955"; transcript_id "5_00091362"; exon_number "5"; gene_name "uc001qam.3"; oId "uc001qam.3"; nearest_ref "uc001qam.3"; class_code "="; tss_id "TSS30827";
chr11	hg19_knownGene	exon	124500641	124500751	.	+	.	gene_id "XLOC_033955"; transcript_id "5_00091362"; exon_number "6"; gene_name "uc001qam.3"; oId "uc001qam.3"; nearest_ref "uc001qam.3"; class_code "="; tss_id "TSS30827";
chr11	hg19_knownGene	exon	124501171	124501313	.	+	.	gene_id "XLOC_033955"; transcript_id "5_00091362"; exon_number "7"; gene_name "uc001qam.3"; oId "uc001qam.3"; nearest_ref "uc001qam.3"; class_code "="; tss_id "TSS30827";
chr11	hg19_knownGene	exon	124501989	124505821	.	+	.	gene_id "XLOC_033955"; transcript_id "5_00091362"; exon_number "8"; gene_name "uc001qam.3"; oId "uc001qam.3"; nearest_ref "uc001qam.3"; class_code "="; tss_id "TSS30827";
chr11	hg19_knownGene	exon	124492742	124493129	.	+	.	gene_id "XLOC_033955"; transcript_id "5_00091364"; exon_number "1"; gene_name "uc009zbg.2"; oId "uc009zbg.2"; nearest_ref "uc009zbg.2"; class_code "="; tss_id "TSS30827"; p_id "P30780";
chr11	hg19_knownGene	exon	124494827	124494897	.	+	.	gene_id "XLOC_033955"; transcript_id "5_00091364"; exon_number "2"; gene_name "uc009zbg.2"; oId "uc009zbg.2"; nearest_ref "uc009zbg.2"; class_code "="; tss_id "TSS30827"; p_id "P30780";
chr11	hg19_knownGene	exon	124495567	124495799	.	+	.	gene_id "XLOC_033955"; transcript_id "5_00091364"; exon_number "3"; gene_name "uc009zbg.2"; oId "uc009zbg.2"; nearest_ref "uc009zbg.2"; class_code "="; tss_id "TSS30827"; p_id "P30780";
chr11	hg19_knownGene	exon	124496800	124496946	.	+	.	gene_id "XLOC_033955"; transcript_id "5_00091364"; exon_number "4"; gene_name "uc009zbg.2"; oId "uc009zbg.2"; nearest_ref "uc009zbg.2"; class_code "="; tss_id "TSS30827"; p_id "P30780";
chr11	hg19_knownGene	exon	124500284	124500381	.	+	.	gene_id "XLOC_033955"; transcript_id "5_00091364"; exon_number "5"; gene_name "uc009zbg.2"; oId "uc009zbg.2"; nearest_ref "uc009zbg.2"; class_code "="; tss_id "TSS30827"; p_id "P30780";
chr11	hg19_knownGene	exon	124500641	124500751	.	+	.	gene_id "XLOC_033955"; transcript_id "5_00091364"; exon_number "6"; gene_name "uc009zbg.2"; oId "uc009zbg.2"; nearest_ref "uc009zbg.2"; class_code "="; tss_id "TSS30827"; p_id "P30780";
chr11	hg19_knownGene	exon	124501989	124505821	.	+	.	gene_id "XLOC_033955"; transcript_id "5_00091364"; exon_number "7"; gene_name "uc009zbg.2"; oId "uc009zbg.2"; nearest_ref "uc009zbg.2"; class_code "="; tss_id "TSS30827"; p_id "P30780";
chr11	Cufflinks	exon	124492742	124493129	.	+	.	gene_id "XLOC_033955"; transcript_id "5_00095618"; exon_number "1"; gene_name "uc009zbh.2"; oId "upf3.4423.2"; nearest_ref "uc009zbh.2"; class_code "j"; tss_id "TSS30827";
chr11	Cufflinks	exon	124494827	124494897	.	+	.	gene_id "XLOC_033955"; transcript_id "5_00095618"; exon_number "2"; gene_name "uc009zbh.2"; oId "upf3.4423.2"; nearest_ref "uc009zbh.2"; class_code "j"; tss_id "TSS30827";
chr11	Cufflinks	exon	124495567	124495799	.	+	.	gene_id "XLOC_033955"; transcript_id "5_00095618"; exon_number "3"; gene_name "uc009zbh.2"; oId "upf3.4423.2"; nearest_ref "uc009zbh.2"; class_code "j"; tss_id "TSS30827";
chr11	Cufflinks	exon	124496709	124496946	.	+	.	gene_id "XLOC_033955"; transcript_id "5_00095618"; exon_number "4"; gene_name "uc009zbh.2"; oId "upf3.4423.2"; nearest_ref "uc009zbh.2"; class_code "j"; tss_id "TSS30827";
chr11	Cufflinks	exon	124500284	124500381	.	+	.	gene_id "XLOC_033955"; transcript_id "5_00095618"; exon_number "5"; gene_name "uc009zbh.2"; oId "upf3.4423.2"; nearest_ref "uc009zbh.2"; class_code "j"; tss_id "TSS30827";
chr11	Cufflinks	exon	124500641	124500751	.	+	.	gene_id "XLOC_033955"; transcript_id "5_00095618"; exon_number "6"; gene_name "uc009zbh.2"; oId "upf3.4423.2"; nearest_ref "uc009zbh.2"; class_code "j"; tss_id "TSS30827";
chr11	Cufflinks	exon	124501171	124501313	.	+	.	gene_id "XLOC_033955"; transcript_id "5_00095618"; exon_number "7"; gene_name "uc009zbh.2"; oId "upf3.4423.2"; nearest_ref "uc009zbh.2"; class_code "j"; tss_id "TSS30827";
chr11	Cufflinks	exon	124504980	124505821	.	+	.	gene_id "XLOC_033955"; transcript_id "5_00095618"; exon_number "8"; gene_name "uc009zbh.2"; oId "upf3.4423.2"; nearest_ref "uc009zbh.2"; class_code "j"; tss_id "TSS30827";
chr11	hg19_knownGene	exon	124492742	124493129	.	+	.	gene_id "XLOC_033955"; transcript_id "5_00091363"; exon_number "1"; gene_name "uc009zbf.2"; oId "uc009zbf.2"; nearest_ref "uc009zbf.2"; class_code "="; tss_id "TSS30827";
chr11	hg19_knownGene	exon	124494827	124494897	.	+	.	gene_id "XLOC_033955"; transcript_id "5_00091363"; exon_number "2"; gene_name "uc009zbf.2"; oId "uc009zbf.2"; nearest_ref "uc009zbf.2"; class_code "="; tss_id "TSS30827";
chr11	hg19_knownGene	exon	124495567	124495799	.	+	.	gene_id "XLOC_033955"; transcript_id "5_00091363"; exon_number "3"; gene_name "uc009zbf.2"; oId "uc009zbf.2"; nearest_ref "uc009zbf.2"; class_code "="; tss_id "TSS30827";
chr11	hg19_knownGene	exon	124496800	124496946	.	+	.	gene_id "XLOC_033955"; transcript_id "5_00091363"; exon_number "4"; gene_name "uc009zbf.2"; oId "uc009zbf.2"; nearest_ref "uc009zbf.2"; class_code "="; tss_id "TSS30827";
chr11	hg19_knownGene	exon	124500284	124500381	.	+	.	gene_id "XLOC_033955"; transcript_id "5_00091363"; exon_number "5"; gene_name "uc009zbf.2"; oId "uc009zbf.2"; nearest_ref "uc009zbf.2"; class_code "="; tss_id "TSS30827";
chr11	hg19_knownGene	exon	124500641	124500751	.	+	.	gene_id "XLOC_033955"; transcript_id "5_00091363"; exon_number "6"; gene_name "uc009zbf.2"; oId "uc009zbf.2"; nearest_ref "uc009zbf.2"; class_code "="; tss_id "TSS30827";
chr11	hg19_knownGene	exon	124501136	124501313	.	+	.	gene_id "XLOC_033955"; transcript_id "5_00091363"; exon_number "7"; gene_name "uc009zbf.2"; oId "uc009zbf.2"; nearest_ref "uc009zbf.2"; class_code "="; tss_id "TSS30827";
chr11	hg19_knownGene	exon	124501989	124505821	.	+	.	gene_id "XLOC_033955"; transcript_id "5_00091363"; exon_number "8"; gene_name "uc009zbf.2"; oId "uc009zbf.2"; nearest_ref "uc009zbf.2"; class_code "="; tss_id "TSS30827";
chr11	hg19_knownGene	exon	124492742	124493129	.	+	.	gene_id "XLOC_033955"; transcript_id "5_00091361"; exon_number "1"; gene_name "uc001qal.3"; oId "uc001qal.3"; nearest_ref "uc001qal.3"; class_code "="; tss_id "TSS30827"; p_id "P30783";
chr11	hg19_knownGene	exon	124494827	124494897	.	+	.	gene_id "XLOC_033955"; transcript_id "5_00091361"; exon_number "2"; gene_name "uc001qal.3"; oId "uc001qal.3"; nearest_ref "uc001qal.3"; class_code "="; tss_id "TSS30827"; p_id "P30783";
chr11	hg19_knownGene	exon	124496800	124496946	.	+	.	gene_id "XLOC_033955"; transcript_id "5_00091361"; exon_number "3"; gene_name "uc001qal.3"; oId "uc001qal.3"; nearest_ref "uc001qal.3"; class_code "="; tss_id "TSS30827"; p_id "P30783";
chr11	hg19_knownGene	exon	124500284	124500381	.	+	.	gene_id "XLOC_033955"; transcript_id "5_00091361"; exon_number "4"; gene_name "uc001qal.3"; oId "uc001qal.3"; nearest_ref "uc001qal.3"; class_code "="; tss_id "TSS30827"; p_id "P30783";
chr11	hg19_knownGene	exon	124500641	124500751	.	+	.	gene_id "XLOC_033955"; transcript_id "5_00091361"; exon_number "5"; gene_name "uc001qal.3"; oId "uc001qal.3"; nearest_ref "uc001qal.3"; class_code "="; tss_id "TSS30827"; p_id "P30783";
chr11	hg19_knownGene	exon	124501171	124501313	.	+	.	gene_id "XLOC_033955"; transcript_id "5_00091361"; exon_number "6"; gene_name "uc001qal.3"; oId "uc001qal.3"; nearest_ref "uc001qal.3"; class_code "="; tss_id "TSS30827"; p_id "P30783";
chr11	hg19_knownGene	exon	124501989	124505821	.	+	.	gene_id "XLOC_033955"; transcript_id "5_00091361"; exon_number "7"; gene_name "uc001qal.3"; oId "uc001qal.3"; nearest_ref "uc001qal.3"; class_code "="; tss_id "TSS30827"; p_id "P30783";
chr11	hg19_knownGene	exon	124492742	124493129	.	+	.	gene_id "XLOC_033955"; transcript_id "5_00091360"; exon_number "1"; gene_name "uc001qak.3"; oId "uc001qak.3"; nearest_ref "uc001qak.3"; class_code "="; tss_id "TSS30827"; p_id "P30782";
chr11	hg19_knownGene	exon	124494827	124494897	.	+	.	gene_id "XLOC_033955"; transcript_id "5_00091360"; exon_number "2"; gene_name "uc001qak.3"; oId "uc001qak.3"; nearest_ref "uc001qak.3"; class_code "="; tss_id "TSS30827"; p_id "P30782";
chr11	hg19_knownGene	exon	124495567	124495799	.	+	.	gene_id "XLOC_033955"; transcript_id "5_00091360"; exon_number "3"; gene_name "uc001qak.3"; oId "uc001qak.3"; nearest_ref "uc001qak.3"; class_code "="; tss_id "TSS30827"; p_id "P30782";
chr11	hg19_knownGene	exon	124496369	124496505	.	+	.	gene_id "XLOC_033955"; transcript_id "5_00091360"; exon_number "4"; gene_name "uc001qak.3"; oId "uc001qak.3"; nearest_ref "uc001qak.3"; class_code "="; tss_id "TSS30827"; p_id "P30782";
chr11	hg19_knownGene	exon	124496800	124496946	.	+	.	gene_id "XLOC_033955"; transcript_id "5_00091360"; exon_number "5"; gene_name "uc001qak.3"; oId "uc001qak.3"; nearest_ref "uc001qak.3"; class_code "="; tss_id "TSS30827"; p_id "P30782";
chr11	hg19_knownGene	exon	124500284	124500381	.	+	.	gene_id "XLOC_033955"; transcript_id "5_00091360"; exon_number "6"; gene_name "uc001qak.3"; oId "uc001qak.3"; nearest_ref "uc001qak.3"; class_code "="; tss_id "TSS30827"; p_id "P30782";
chr11	hg19_knownGene	exon	124500641	124500751	.	+	.	gene_id "XLOC_033955"; transcript_id "5_00091360"; exon_number "7"; gene_name "uc001qak.3"; oId "uc001qak.3"; nearest_ref "uc001qak.3"; class_code "="; tss_id "TSS30827"; p_id "P30782";
chr11	hg19_knownGene	exon	124501171	124501313	.	+	.	gene_id "XLOC_033955"; transcript_id "5_00091360"; exon_number "8"; gene_name "uc001qak.3"; oId "uc001qak.3"; nearest_ref "uc001qak.3"; class_code "="; tss_id "TSS30827"; p_id "P30782";
chr11	hg19_knownGene	exon	124501989	124505821	.	+	.	gene_id "XLOC_033955"; transcript_id "5_00091360"; exon_number "9"; gene_name "uc001qak.3"; oId "uc001qak.3"; nearest_ref "uc001qak.3"; class_code "="; tss_id "TSS30827"; p_id "P30782";
chr11	hg19_knownGene	exon	124492742	124493129	.	+	.	gene_id "XLOC_033955"; transcript_id "5_00091359"; exon_number "1"; gene_name "uc001qaj.3"; oId "uc001qaj.3"; nearest_ref "uc001qaj.3"; class_code "="; tss_id "TSS30827"; p_id "P30781";
chr11	hg19_knownGene	exon	124494827	124494897	.	+	.	gene_id "XLOC_033955"; transcript_id "5_00091359"; exon_number "2"; gene_name "uc001qaj.3"; oId "uc001qaj.3"; nearest_ref "uc001qaj.3"; class_code "="; tss_id "TSS30827"; p_id "P30781";
chr11	hg19_knownGene	exon	124495567	124495799	.	+	.	gene_id "XLOC_033955"; transcript_id "5_00091359"; exon_number "3"; gene_name "uc001qaj.3"; oId "uc001qaj.3"; nearest_ref "uc001qaj.3"; class_code "="; tss_id "TSS30827"; p_id "P30781";
chr11	hg19_knownGene	exon	124496800	124496946	.	+	.	gene_id "XLOC_033955"; transcript_id "5_00091359"; exon_number "4"; gene_name "uc001qaj.3"; oId "uc001qaj.3"; nearest_ref "uc001qaj.3"; class_code "="; tss_id "TSS30827"; p_id "P30781";
chr11	hg19_knownGene	exon	124500284	124500381	.	+	.	gene_id "XLOC_033955"; transcript_id "5_00091359"; exon_number "5"; gene_name "uc001qaj.3"; oId "uc001qaj.3"; nearest_ref "uc001qaj.3"; class_code "="; tss_id "TSS30827"; p_id "P30781";
chr11	hg19_knownGene	exon	124500641	124500751	.	+	.	gene_id "XLOC_033955"; transcript_id "5_00091359"; exon_number "6"; gene_name "uc001qaj.3"; oId "uc001qaj.3"; nearest_ref "uc001qaj.3"; class_code "="; tss_id "TSS30827"; p_id "P30781";
chr11	hg19_knownGene	exon	124501171	124501313	.	+	.	gene_id "XLOC_033955"; transcript_id "5_00091359"; exon_number "7"; gene_name "uc001qaj.3"; oId "uc001qaj.3"; nearest_ref "uc001qaj.3"; class_code "="; tss_id "TSS30827"; p_id "P30781";
chr11	hg19_knownGene	exon	124501989	124505821	.	+	.	gene_id "XLOC_033955"; transcript_id "5_00091359"; exon_number "8"; gene_name "uc001qaj.3"; oId "uc001qaj.3"; nearest_ref "uc001qaj.3"; class_code "="; tss_id "TSS30827"; p_id "P30781";
chr11	hg19_knownGene	exon	124495567	124495799	.	+	.	gene_id "XLOC_033955"; transcript_id "5_00091365"; exon_number "1"; gene_name "uc009zbh.2"; oId "uc009zbh.2"; nearest_ref "uc009zbh.2"; class_code "="; tss_id "TSS30828"; p_id "P30783";
chr11	hg19_knownGene	exon	124496589	124496647	.	+	.	gene_id "XLOC_033955"; transcript_id "5_00091365"; exon_number "2"; gene_name "uc009zbh.2"; oId "uc009zbh.2"; nearest_ref "uc009zbh.2"; class_code "="; tss_id "TSS30828"; p_id "P30783";
chr11	hg19_knownGene	exon	124496800	124496946	.	+	.	gene_id "XLOC_033955"; transcript_id "5_00091365"; exon_number "3"; gene_name "uc009zbh.2"; oId "uc009zbh.2"; nearest_ref "uc009zbh.2"; class_code "="; tss_id "TSS30828"; p_id "P30783";
chr11	hg19_knownGene	exon	124500284	124500381	.	+	.	gene_id "XLOC_033955"; transcript_id "5_00091365"; exon_number "4"; gene_name "uc009zbh.2"; oId "uc009zbh.2"; nearest_ref "uc009zbh.2"; class_code "="; tss_id "TSS30828"; p_id "P30783";
chr11	hg19_knownGene	exon	124500641	124500751	.	+	.	gene_id "XLOC_033955"; transcript_id "5_00091365"; exon_number "5"; gene_name "uc009zbh.2"; oId "uc009zbh.2"; nearest_ref "uc009zbh.2"; class_code "="; tss_id "TSS30828"; p_id "P30783";
chr11	hg19_knownGene	exon	124501171	124501313	.	+	.	gene_id "XLOC_033955"; transcript_id "5_00091365"; exon_number "6"; gene_name "uc009zbh.2"; oId "uc009zbh.2"; nearest_ref "uc009zbh.2"; class_code "="; tss_id "TSS30828"; p_id "P30783";
chr11	hg19_knownGene	exon	124501989	124505821	.	+	.	gene_id "XLOC_033955"; transcript_id "5_00091365"; exon_number "7"; gene_name "uc009zbh.2"; oId "uc009zbh.2"; nearest_ref "uc009zbh.2"; class_code "="; tss_id "TSS30828"; p_id "P30783";
chr11	hg19_knownGene	exon	124543740	124543848	.	+	.	gene_id "XLOC_033956"; transcript_id "5_00091366"; exon_number "1"; gene_name "uc001qap.2"; oId "uc001qap.2"; nearest_ref "uc001qap.2"; class_code "="; tss_id "TSS30829"; p_id "P30785";
chr11	hg19_knownGene	exon	124545134	124545314	.	+	.	gene_id "XLOC_033956"; transcript_id "5_00091366"; exon_number "2"; gene_name "uc001qap.2"; oId "uc001qap.2"; nearest_ref "uc001qap.2"; class_code "="; tss_id "TSS30829"; p_id "P30785";
chr11	hg19_knownGene	exon	124551285	124551355	.	+	.	gene_id "XLOC_033956"; transcript_id "5_00091366"; exon_number "3"; gene_name "uc001qap.2"; oId "uc001qap.2"; nearest_ref "uc001qap.2"; class_code "="; tss_id "TSS30829"; p_id "P30785";
chr11	hg19_knownGene	exon	124561592	124561678	.	+	.	gene_id "XLOC_033956"; transcript_id "5_00091366"; exon_number "4"; gene_name "uc001qap.2"; oId "uc001qap.2"; nearest_ref "uc001qap.2"; class_code "="; tss_id "TSS30829"; p_id "P30785";
chr11	hg19_knownGene	exon	124564199	124564685	.	+	.	gene_id "XLOC_033956"; transcript_id "5_00091366"; exon_number "5"; gene_name "uc001qap.2"; oId "uc001qap.2"; nearest_ref "uc001qap.2"; class_code "="; tss_id "TSS30829"; p_id "P30785";
chr11	Cufflinks	exon	124565334	124566370	.	+	.	gene_id "XLOC_033957"; transcript_id "5_00096674"; exon_number "1"; gene_name "uc001qap.2"; oId "upf1_r4.7499.1"; nearest_ref "uc001qap.2"; class_code "p";
chr11	Cufflinks	exon	124566578	124567753	.	+	.	gene_id "XLOC_033958"; transcript_id "5_00096675"; exon_number "1"; gene_name "uc001qap.2"; oId "upf1_r4.7500.1"; nearest_ref "uc001qap.2"; class_code "p";
chr11	hg19_knownGene	exon	124609829	124609995	.	+	.	gene_id "XLOC_033959"; transcript_id "5_00091368"; exon_number "1"; gene_name "uc001qar.2"; oId "uc001qar.2"; nearest_ref "uc001qar.2"; class_code "="; tss_id "TSS30830"; p_id "P30786";
chr11	hg19_knownGene	exon	124615399	124615625	.	+	.	gene_id "XLOC_033959"; transcript_id "5_00091368"; exon_number "2"; gene_name "uc001qar.2"; oId "uc001qar.2"; nearest_ref "uc001qar.2"; class_code "="; tss_id "TSS30830"; p_id "P30786";
chr11	hg19_knownGene	exon	124615858	124615878	.	+	.	gene_id "XLOC_033959"; transcript_id "5_00091368"; exon_number "3"; gene_name "uc001qar.2"; oId "uc001qar.2"; nearest_ref "uc001qar.2"; class_code "="; tss_id "TSS30830"; p_id "P30786";
chr11	hg19_knownGene	exon	124616300	124617102	.	+	.	gene_id "XLOC_033959"; transcript_id "5_00091368"; exon_number "4"; gene_name "uc001qar.2"; oId "uc001qar.2"; nearest_ref "uc001qar.2"; class_code "="; tss_id "TSS30830"; p_id "P30786";
chr11	hg19_knownGene	exon	124609829	124609995	.	+	.	gene_id "XLOC_033959"; transcript_id "5_00091367"; exon_number "1"; gene_name "uc001qaq.2"; oId "uc001qaq.2"; nearest_ref "uc001qaq.2"; class_code "="; tss_id "TSS30830"; p_id "P30786";
chr11	hg19_knownGene	exon	124615399	124615625	.	+	.	gene_id "XLOC_033959"; transcript_id "5_00091367"; exon_number "2"; gene_name "uc001qaq.2"; oId "uc001qaq.2"; nearest_ref "uc001qaq.2"; class_code "="; tss_id "TSS30830"; p_id "P30786";
chr11	hg19_knownGene	exon	124615861	124615878	.	+	.	gene_id "XLOC_033959"; transcript_id "5_00091367"; exon_number "3"; gene_name "uc001qaq.2"; oId "uc001qaq.2"; nearest_ref "uc001qaq.2"; class_code "="; tss_id "TSS30830"; p_id "P30786";
chr11	hg19_knownGene	exon	124616300	124617102	.	+	.	gene_id "XLOC_033959"; transcript_id "5_00091367"; exon_number "4"; gene_name "uc001qaq.2"; oId "uc001qaq.2"; nearest_ref "uc001qaq.2"; class_code "="; tss_id "TSS30830"; p_id "P30786";
chr11	hg19_knownGene	exon	124670346	124671152	.	+	.	gene_id "XLOC_033961"; transcript_id "5_00091369"; exon_number "1"; gene_name "uc001qbb.2"; oId "uc001qbb.2"; nearest_ref "uc001qbb.2"; class_code "="; tss_id "TSS30832";
chr11	hg19_knownGene	exon	124671880	124672053	.	+	.	gene_id "XLOC_033961"; transcript_id "5_00091369"; exon_number "2"; gene_name "uc001qbb.2"; oId "uc001qbb.2"; nearest_ref "uc001qbb.2"; class_code "="; tss_id "TSS30832";
chr11	hg19_knownGene	exon	124674627	124674744	.	+	.	gene_id "XLOC_033961"; transcript_id "5_00091369"; exon_number "3"; gene_name "uc001qbb.2"; oId "uc001qbb.2"; nearest_ref "uc001qbb.2"; class_code "="; tss_id "TSS30832";
chr11	hg19_knownGene	exon	124675216	124675400	.	+	.	gene_id "XLOC_033961"; transcript_id "5_00091369"; exon_number "4"; gene_name "uc001qbb.2"; oId "uc001qbb.2"; nearest_ref "uc001qbb.2"; class_code "="; tss_id "TSS30832";
chr11	hg19_knownGene	exon	124702782	124704381	.	+	.	gene_id "XLOC_033961"; transcript_id "5_00091369"; exon_number "5"; gene_name "uc001qbb.2"; oId "uc001qbb.2"; nearest_ref "uc001qbb.2"; class_code "="; tss_id "TSS30832";
chr11	hg19_knownGene	exon	124735282	124735633	.	+	.	gene_id "XLOC_033962"; transcript_id "5_00091370"; exon_number "1"; gene_name "uc001qbc.2"; oId "uc001qbc.2"; nearest_ref "uc001qbc.2"; class_code "="; tss_id "TSS30833"; p_id "P30788";
chr11	hg19_knownGene	exon	124738698	124739024	.	+	.	gene_id "XLOC_033962"; transcript_id "5_00091370"; exon_number "2"; gene_name "uc001qbc.2"; oId "uc001qbc.2"; nearest_ref "uc001qbc.2"; class_code "="; tss_id "TSS30833"; p_id "P30788";
chr11	hg19_knownGene	exon	124739346	124739503	.	+	.	gene_id "XLOC_033962"; transcript_id "5_00091370"; exon_number "3"; gene_name "uc001qbc.2"; oId "uc001qbc.2"; nearest_ref "uc001qbc.2"; class_code "="; tss_id "TSS30833"; p_id "P30788";
chr11	hg19_knownGene	exon	124739844	124739964	.	+	.	gene_id "XLOC_033962"; transcript_id "5_00091370"; exon_number "4"; gene_name "uc001qbc.2"; oId "uc001qbc.2"; nearest_ref "uc001qbc.2"; class_code "="; tss_id "TSS30833"; p_id "P30788";
chr11	hg19_knownGene	exon	124740061	124740199	.	+	.	gene_id "XLOC_033962"; transcript_id "5_00091370"; exon_number "5"; gene_name "uc001qbc.2"; oId "uc001qbc.2"; nearest_ref "uc001qbc.2"; class_code "="; tss_id "TSS30833"; p_id "P30788";
chr11	hg19_knownGene	exon	124740497	124740624	.	+	.	gene_id "XLOC_033962"; transcript_id "5_00091370"; exon_number "6"; gene_name "uc001qbc.2"; oId "uc001qbc.2"; nearest_ref "uc001qbc.2"; class_code "="; tss_id "TSS30833"; p_id "P30788";
chr11	hg19_knownGene	exon	124740910	124741034	.	+	.	gene_id "XLOC_033962"; transcript_id "5_00091370"; exon_number "7"; gene_name "uc001qbc.2"; oId "uc001qbc.2"; nearest_ref "uc001qbc.2"; class_code "="; tss_id "TSS30833"; p_id "P30788";
chr11	hg19_knownGene	exon	124742277	124742448	.	+	.	gene_id "XLOC_033962"; transcript_id "5_00091370"; exon_number "8"; gene_name "uc001qbc.2"; oId "uc001qbc.2"; nearest_ref "uc001qbc.2"; class_code "="; tss_id "TSS30833"; p_id "P30788";
chr11	hg19_knownGene	exon	124742780	124742985	.	+	.	gene_id "XLOC_033962"; transcript_id "5_00091370"; exon_number "9"; gene_name "uc001qbc.2"; oId "uc001qbc.2"; nearest_ref "uc001qbc.2"; class_code "="; tss_id "TSS30833"; p_id "P30788";
chr11	hg19_knownGene	exon	124743206	124743287	.	+	.	gene_id "XLOC_033962"; transcript_id "5_00091370"; exon_number "10"; gene_name "uc001qbc.2"; oId "uc001qbc.2"; nearest_ref "uc001qbc.2"; class_code "="; tss_id "TSS30833"; p_id "P30788";
chr11	hg19_knownGene	exon	124743593	124743758	.	+	.	gene_id "XLOC_033962"; transcript_id "5_00091370"; exon_number "11"; gene_name "uc001qbc.2"; oId "uc001qbc.2"; nearest_ref "uc001qbc.2"; class_code "="; tss_id "TSS30833"; p_id "P30788";
chr11	hg19_knownGene	exon	124743966	124744132	.	+	.	gene_id "XLOC_033962"; transcript_id "5_00091370"; exon_number "12"; gene_name "uc001qbc.2"; oId "uc001qbc.2"; nearest_ref "uc001qbc.2"; class_code "="; tss_id "TSS30833"; p_id "P30788";
chr11	hg19_knownGene	exon	124744684	124744805	.	+	.	gene_id "XLOC_033962"; transcript_id "5_00091370"; exon_number "13"; gene_name "uc001qbc.2"; oId "uc001qbc.2"; nearest_ref "uc001qbc.2"; class_code "="; tss_id "TSS30833"; p_id "P30788";
chr11	hg19_knownGene	exon	124745007	124745232	.	+	.	gene_id "XLOC_033962"; transcript_id "5_00091370"; exon_number "14"; gene_name "uc001qbc.2"; oId "uc001qbc.2"; nearest_ref "uc001qbc.2"; class_code "="; tss_id "TSS30833"; p_id "P30788";
chr11	hg19_knownGene	exon	124745460	124745581	.	+	.	gene_id "XLOC_033962"; transcript_id "5_00091370"; exon_number "15"; gene_name "uc001qbc.2"; oId "uc001qbc.2"; nearest_ref "uc001qbc.2"; class_code "="; tss_id "TSS30833"; p_id "P30788";
chr11	hg19_knownGene	exon	124745850	124746021	.	+	.	gene_id "XLOC_033962"; transcript_id "5_00091370"; exon_number "16"; gene_name "uc001qbc.2"; oId "uc001qbc.2"; nearest_ref "uc001qbc.2"; class_code "="; tss_id "TSS30833"; p_id "P30788";
chr11	hg19_knownGene	exon	124746171	124746356	.	+	.	gene_id "XLOC_033962"; transcript_id "5_00091370"; exon_number "17"; gene_name "uc001qbc.2"; oId "uc001qbc.2"; nearest_ref "uc001qbc.2"; class_code "="; tss_id "TSS30833"; p_id "P30788";
chr11	hg19_knownGene	exon	124747057	124747080	.	+	.	gene_id "XLOC_033962"; transcript_id "5_00091370"; exon_number "18"; gene_name "uc001qbc.2"; oId "uc001qbc.2"; nearest_ref "uc001qbc.2"; class_code "="; tss_id "TSS30833"; p_id "P30788";
chr11	hg19_knownGene	exon	124747163	124747205	.	+	.	gene_id "XLOC_033962"; transcript_id "5_00091370"; exon_number "19"; gene_name "uc001qbc.2"; oId "uc001qbc.2"; nearest_ref "uc001qbc.2"; class_code "="; tss_id "TSS30833"; p_id "P30788";
chr11	hg19_knownGene	exon	124747415	124747554	.	+	.	gene_id "XLOC_033962"; transcript_id "5_00091370"; exon_number "20"; gene_name "uc001qbc.2"; oId "uc001qbc.2"; nearest_ref "uc001qbc.2"; class_code "="; tss_id "TSS30833"; p_id "P30788";
chr11	hg19_knownGene	exon	124747833	124748027	.	+	.	gene_id "XLOC_033962"; transcript_id "5_00091370"; exon_number "21"; gene_name "uc001qbc.2"; oId "uc001qbc.2"; nearest_ref "uc001qbc.2"; class_code "="; tss_id "TSS30833"; p_id "P30788";
chr11	hg19_knownGene	exon	124748194	124748332	.	+	.	gene_id "XLOC_033962"; transcript_id "5_00091370"; exon_number "22"; gene_name "uc001qbc.2"; oId "uc001qbc.2"; nearest_ref "uc001qbc.2"; class_code "="; tss_id "TSS30833"; p_id "P30788";
chr11	hg19_knownGene	exon	124748480	124748692	.	+	.	gene_id "XLOC_033962"; transcript_id "5_00091370"; exon_number "23"; gene_name "uc001qbc.2"; oId "uc001qbc.2"; nearest_ref "uc001qbc.2"; class_code "="; tss_id "TSS30833"; p_id "P30788";
chr11	hg19_knownGene	exon	124749086	124749237	.	+	.	gene_id "XLOC_033962"; transcript_id "5_00091370"; exon_number "24"; gene_name "uc001qbc.2"; oId "uc001qbc.2"; nearest_ref "uc001qbc.2"; class_code "="; tss_id "TSS30833"; p_id "P30788";
chr11	hg19_knownGene	exon	124749361	124749471	.	+	.	gene_id "XLOC_033962"; transcript_id "5_00091370"; exon_number "25"; gene_name "uc001qbc.2"; oId "uc001qbc.2"; nearest_ref "uc001qbc.2"; class_code "="; tss_id "TSS30833"; p_id "P30788";
chr11	hg19_knownGene	exon	124749683	124749844	.	+	.	gene_id "XLOC_033962"; transcript_id "5_00091370"; exon_number "26"; gene_name "uc001qbc.2"; oId "uc001qbc.2"; nearest_ref "uc001qbc.2"; class_code "="; tss_id "TSS30833"; p_id "P30788";
chr11	hg19_knownGene	exon	124750314	124750504	.	+	.	gene_id "XLOC_033962"; transcript_id "5_00091370"; exon_number "27"; gene_name "uc001qbc.2"; oId "uc001qbc.2"; nearest_ref "uc001qbc.2"; class_code "="; tss_id "TSS30833"; p_id "P30788";
chr11	hg19_knownGene	exon	124751135	124751361	.	+	.	gene_id "XLOC_033962"; transcript_id "5_00091370"; exon_number "28"; gene_name "uc001qbc.2"; oId "uc001qbc.2"; nearest_ref "uc001qbc.2"; class_code "="; tss_id "TSS30833"; p_id "P30788";
chr11	hg19_knownGene	exon	124746738	124746828	.	+	.	gene_id "XLOC_033962"; transcript_id "5_00091371"; exon_number "1"; gene_name "uc010saq.1"; oId "uc010saq.1"; nearest_ref "uc010saq.1"; class_code "="; tss_id "TSS30834"; p_id "P30787";
chr11	hg19_knownGene	exon	124747057	124747080	.	+	.	gene_id "XLOC_033962"; transcript_id "5_00091371"; exon_number "2"; gene_name "uc010saq.1"; oId "uc010saq.1"; nearest_ref "uc010saq.1"; class_code "="; tss_id "TSS30834"; p_id "P30787";
chr11	hg19_knownGene	exon	124747163	124747205	.	+	.	gene_id "XLOC_033962"; transcript_id "5_00091371"; exon_number "3"; gene_name "uc010saq.1"; oId "uc010saq.1"; nearest_ref "uc010saq.1"; class_code "="; tss_id "TSS30834"; p_id "P30787";
chr11	hg19_knownGene	exon	124747415	124748304	.	+	.	gene_id "XLOC_033962"; transcript_id "5_00091371"; exon_number "4"; gene_name "uc010saq.1"; oId "uc010saq.1"; nearest_ref "uc010saq.1"; class_code "="; tss_id "TSS30834"; p_id "P30787";
chr11	hg19_knownGene	exon	124746738	124746828	.	+	.	gene_id "XLOC_033962"; transcript_id "5_00091372"; exon_number "1"; gene_name "uc001qbd.2"; oId "uc001qbd.2"; nearest_ref "uc001qbd.2"; class_code "="; tss_id "TSS30834"; p_id "P30791";
chr11	hg19_knownGene	exon	124747057	124747080	.	+	.	gene_id "XLOC_033962"; transcript_id "5_00091372"; exon_number "2"; gene_name "uc001qbd.2"; oId "uc001qbd.2"; nearest_ref "uc001qbd.2"; class_code "="; tss_id "TSS30834"; p_id "P30791";
chr11	hg19_knownGene	exon	124747163	124747205	.	+	.	gene_id "XLOC_033962"; transcript_id "5_00091372"; exon_number "3"; gene_name "uc001qbd.2"; oId "uc001qbd.2"; nearest_ref "uc001qbd.2"; class_code "="; tss_id "TSS30834"; p_id "P30791";
chr11	hg19_knownGene	exon	124747415	124747648	.	+	.	gene_id "XLOC_033962"; transcript_id "5_00091372"; exon_number "4"; gene_name "uc001qbd.2"; oId "uc001qbd.2"; nearest_ref "uc001qbd.2"; class_code "="; tss_id "TSS30834"; p_id "P30791";
chr11	hg19_knownGene	exon	124747833	124748027	.	+	.	gene_id "XLOC_033962"; transcript_id "5_00091372"; exon_number "5"; gene_name "uc001qbd.2"; oId "uc001qbd.2"; nearest_ref "uc001qbd.2"; class_code "="; tss_id "TSS30834"; p_id "P30791";
chr11	hg19_knownGene	exon	124748194	124748332	.	+	.	gene_id "XLOC_033962"; transcript_id "5_00091372"; exon_number "6"; gene_name "uc001qbd.2"; oId "uc001qbd.2"; nearest_ref "uc001qbd.2"; class_code "="; tss_id "TSS30834"; p_id "P30791";
chr11	hg19_knownGene	exon	124748480	124748692	.	+	.	gene_id "XLOC_033962"; transcript_id "5_00091372"; exon_number "7"; gene_name "uc001qbd.2"; oId "uc001qbd.2"; nearest_ref "uc001qbd.2"; class_code "="; tss_id "TSS30834"; p_id "P30791";
chr11	hg19_knownGene	exon	124749086	124749237	.	+	.	gene_id "XLOC_033962"; transcript_id "5_00091372"; exon_number "8"; gene_name "uc001qbd.2"; oId "uc001qbd.2"; nearest_ref "uc001qbd.2"; class_code "="; tss_id "TSS30834"; p_id "P30791";
chr11	hg19_knownGene	exon	124749361	124749471	.	+	.	gene_id "XLOC_033962"; transcript_id "5_00091372"; exon_number "9"; gene_name "uc001qbd.2"; oId "uc001qbd.2"; nearest_ref "uc001qbd.2"; class_code "="; tss_id "TSS30834"; p_id "P30791";
chr11	hg19_knownGene	exon	124749683	124749844	.	+	.	gene_id "XLOC_033962"; transcript_id "5_00091372"; exon_number "10"; gene_name "uc001qbd.2"; oId "uc001qbd.2"; nearest_ref "uc001qbd.2"; class_code "="; tss_id "TSS30834"; p_id "P30791";
chr11	hg19_knownGene	exon	124750314	124750504	.	+	.	gene_id "XLOC_033962"; transcript_id "5_00091372"; exon_number "11"; gene_name "uc001qbd.2"; oId "uc001qbd.2"; nearest_ref "uc001qbd.2"; class_code "="; tss_id "TSS30834"; p_id "P30791";
chr11	hg19_knownGene	exon	124746738	124746828	.	+	.	gene_id "XLOC_033962"; transcript_id "5_00091374"; exon_number "1"; gene_name "uc010sar.1"; oId "uc010sar.1"; nearest_ref "uc010sar.1"; class_code "="; tss_id "TSS30834"; p_id "P30790";
chr11	hg19_knownGene	exon	124747057	124747080	.	+	.	gene_id "XLOC_033962"; transcript_id "5_00091374"; exon_number "2"; gene_name "uc010sar.1"; oId "uc010sar.1"; nearest_ref "uc010sar.1"; class_code "="; tss_id "TSS30834"; p_id "P30790";
chr11	hg19_knownGene	exon	124747415	124747554	.	+	.	gene_id "XLOC_033962"; transcript_id "5_00091374"; exon_number "3"; gene_name "uc010sar.1"; oId "uc010sar.1"; nearest_ref "uc010sar.1"; class_code "="; tss_id "TSS30834"; p_id "P30790";
chr11	hg19_knownGene	exon	124747833	124748027	.	+	.	gene_id "XLOC_033962"; transcript_id "5_00091374"; exon_number "4"; gene_name "uc010sar.1"; oId "uc010sar.1"; nearest_ref "uc010sar.1"; class_code "="; tss_id "TSS30834"; p_id "P30790";
chr11	hg19_knownGene	exon	124748194	124748332	.	+	.	gene_id "XLOC_033962"; transcript_id "5_00091374"; exon_number "5"; gene_name "uc010sar.1"; oId "uc010sar.1"; nearest_ref "uc010sar.1"; class_code "="; tss_id "TSS30834"; p_id "P30790";
chr11	hg19_knownGene	exon	124748480	124748692	.	+	.	gene_id "XLOC_033962"; transcript_id "5_00091374"; exon_number "6"; gene_name "uc010sar.1"; oId "uc010sar.1"; nearest_ref "uc010sar.1"; class_code "="; tss_id "TSS30834"; p_id "P30790";
chr11	hg19_knownGene	exon	124749086	124749237	.	+	.	gene_id "XLOC_033962"; transcript_id "5_00091374"; exon_number "7"; gene_name "uc010sar.1"; oId "uc010sar.1"; nearest_ref "uc010sar.1"; class_code "="; tss_id "TSS30834"; p_id "P30790";
chr11	hg19_knownGene	exon	124749361	124749471	.	+	.	gene_id "XLOC_033962"; transcript_id "5_00091374"; exon_number "8"; gene_name "uc010sar.1"; oId "uc010sar.1"; nearest_ref "uc010sar.1"; class_code "="; tss_id "TSS30834"; p_id "P30790";
chr11	hg19_knownGene	exon	124749683	124749844	.	+	.	gene_id "XLOC_033962"; transcript_id "5_00091374"; exon_number "9"; gene_name "uc010sar.1"; oId "uc010sar.1"; nearest_ref "uc010sar.1"; class_code "="; tss_id "TSS30834"; p_id "P30790";
chr11	hg19_knownGene	exon	124750314	124750504	.	+	.	gene_id "XLOC_033962"; transcript_id "5_00091374"; exon_number "10"; gene_name "uc010sar.1"; oId "uc010sar.1"; nearest_ref "uc010sar.1"; class_code "="; tss_id "TSS30834"; p_id "P30790";
chr11	hg19_knownGene	exon	124751135	124751361	.	+	.	gene_id "XLOC_033962"; transcript_id "5_00091374"; exon_number "11"; gene_name "uc010sar.1"; oId "uc010sar.1"; nearest_ref "uc010sar.1"; class_code "="; tss_id "TSS30834"; p_id "P30790";
chr11	hg19_knownGene	exon	124746738	124746828	.	+	.	gene_id "XLOC_033962"; transcript_id "5_00091373"; exon_number "1"; gene_name "uc001qbe.2"; oId "uc001qbe.2"; nearest_ref "uc001qbe.2"; class_code "="; tss_id "TSS30834"; p_id "P30792";
chr11	hg19_knownGene	exon	124747415	124748027	.	+	.	gene_id "XLOC_033962"; transcript_id "5_00091373"; exon_number "2"; gene_name "uc001qbe.2"; oId "uc001qbe.2"; nearest_ref "uc001qbe.2"; class_code "="; tss_id "TSS30834"; p_id "P30792";
chr11	hg19_knownGene	exon	124748194	124748332	.	+	.	gene_id "XLOC_033962"; transcript_id "5_00091373"; exon_number "3"; gene_name "uc001qbe.2"; oId "uc001qbe.2"; nearest_ref "uc001qbe.2"; class_code "="; tss_id "TSS30834"; p_id "P30792";
chr11	hg19_knownGene	exon	124748480	124748692	.	+	.	gene_id "XLOC_033962"; transcript_id "5_00091373"; exon_number "4"; gene_name "uc001qbe.2"; oId "uc001qbe.2"; nearest_ref "uc001qbe.2"; class_code "="; tss_id "TSS30834"; p_id "P30792";
chr11	hg19_knownGene	exon	124749086	124749237	.	+	.	gene_id "XLOC_033962"; transcript_id "5_00091373"; exon_number "5"; gene_name "uc001qbe.2"; oId "uc001qbe.2"; nearest_ref "uc001qbe.2"; class_code "="; tss_id "TSS30834"; p_id "P30792";
chr11	hg19_knownGene	exon	124749361	124749471	.	+	.	gene_id "XLOC_033962"; transcript_id "5_00091373"; exon_number "6"; gene_name "uc001qbe.2"; oId "uc001qbe.2"; nearest_ref "uc001qbe.2"; class_code "="; tss_id "TSS30834"; p_id "P30792";
chr11	hg19_knownGene	exon	124749683	124749844	.	+	.	gene_id "XLOC_033962"; transcript_id "5_00091373"; exon_number "7"; gene_name "uc001qbe.2"; oId "uc001qbe.2"; nearest_ref "uc001qbe.2"; class_code "="; tss_id "TSS30834"; p_id "P30792";
chr11	hg19_knownGene	exon	124750314	124750504	.	+	.	gene_id "XLOC_033962"; transcript_id "5_00091373"; exon_number "8"; gene_name "uc001qbe.2"; oId "uc001qbe.2"; nearest_ref "uc001qbe.2"; class_code "="; tss_id "TSS30834"; p_id "P30792";
chr11	hg19_knownGene	exon	124751135	124751361	.	+	.	gene_id "XLOC_033962"; transcript_id "5_00091373"; exon_number "9"; gene_name "uc001qbe.2"; oId "uc001qbe.2"; nearest_ref "uc001qbe.2"; class_code "="; tss_id "TSS30834"; p_id "P30792";
chr11	hg19_knownGene	exon	124747284	124747554	.	+	.	gene_id "XLOC_033962"; transcript_id "5_00091375"; exon_number "1"; gene_name "uc001qbf.1"; oId "uc001qbf.1"; nearest_ref "uc001qbf.1"; class_code "="; tss_id "TSS30835"; p_id "P30789";
chr11	hg19_knownGene	exon	124747833	124748027	.	+	.	gene_id "XLOC_033962"; transcript_id "5_00091375"; exon_number "2"; gene_name "uc001qbf.1"; oId "uc001qbf.1"; nearest_ref "uc001qbf.1"; class_code "="; tss_id "TSS30835"; p_id "P30789";
chr11	hg19_knownGene	exon	124748480	124748692	.	+	.	gene_id "XLOC_033962"; transcript_id "5_00091375"; exon_number "3"; gene_name "uc001qbf.1"; oId "uc001qbf.1"; nearest_ref "uc001qbf.1"; class_code "="; tss_id "TSS30835"; p_id "P30789";
chr11	hg19_knownGene	exon	124749086	124749237	.	+	.	gene_id "XLOC_033962"; transcript_id "5_00091375"; exon_number "4"; gene_name "uc001qbf.1"; oId "uc001qbf.1"; nearest_ref "uc001qbf.1"; class_code "="; tss_id "TSS30835"; p_id "P30789";
chr11	hg19_knownGene	exon	124749361	124749471	.	+	.	gene_id "XLOC_033962"; transcript_id "5_00091375"; exon_number "5"; gene_name "uc001qbf.1"; oId "uc001qbf.1"; nearest_ref "uc001qbf.1"; class_code "="; tss_id "TSS30835"; p_id "P30789";
chr11	hg19_knownGene	exon	124749683	124749844	.	+	.	gene_id "XLOC_033962"; transcript_id "5_00091375"; exon_number "6"; gene_name "uc001qbf.1"; oId "uc001qbf.1"; nearest_ref "uc001qbf.1"; class_code "="; tss_id "TSS30835"; p_id "P30789";
chr11	hg19_knownGene	exon	124750314	124750504	.	+	.	gene_id "XLOC_033962"; transcript_id "5_00091375"; exon_number "7"; gene_name "uc001qbf.1"; oId "uc001qbf.1"; nearest_ref "uc001qbf.1"; class_code "="; tss_id "TSS30835"; p_id "P30789";
chr11	hg19_knownGene	exon	124789146	124790573	.	+	.	gene_id "XLOC_033963"; transcript_id "5_00091376"; exon_number "1"; gene_name "uc001qbj.1"; oId "uc001qbj.1"; nearest_ref "uc001qbj.1"; class_code "="; p_id "P30793";
chr11	hg19_knownGene	exon	124824017	124824266	.	+	.	gene_id "XLOC_033964"; transcript_id "5_00091377"; exon_number "1"; gene_name "uc001qbm.3"; oId "uc001qbm.3"; nearest_ref "uc001qbm.3"; class_code "="; tss_id "TSS30836"; p_id "P30794";
chr11	hg19_knownGene	exon	124824620	124824805	.	+	.	gene_id "XLOC_033964"; transcript_id "5_00091377"; exon_number "2"; gene_name "uc001qbm.3"; oId "uc001qbm.3"; nearest_ref "uc001qbm.3"; class_code "="; tss_id "TSS30836"; p_id "P30794";
chr11	hg19_knownGene	exon	124829011	124829160	.	+	.	gene_id "XLOC_033964"; transcript_id "5_00091377"; exon_number "3"; gene_name "uc001qbm.3"; oId "uc001qbm.3"; nearest_ref "uc001qbm.3"; class_code "="; tss_id "TSS30836"; p_id "P30794";
chr11	hg19_knownGene	exon	124829711	124829899	.	+	.	gene_id "XLOC_033964"; transcript_id "5_00091377"; exon_number "4"; gene_name "uc001qbm.3"; oId "uc001qbm.3"; nearest_ref "uc001qbm.3"; class_code "="; tss_id "TSS30836"; p_id "P30794";
chr11	hg19_knownGene	exon	124844992	124845105	.	+	.	gene_id "XLOC_033964"; transcript_id "5_00091377"; exon_number "5"; gene_name "uc001qbm.3"; oId "uc001qbm.3"; nearest_ref "uc001qbm.3"; class_code "="; tss_id "TSS30836"; p_id "P30794";
chr11	hg19_knownGene	exon	124847374	124847496	.	+	.	gene_id "XLOC_033964"; transcript_id "5_00091377"; exon_number "6"; gene_name "uc001qbm.3"; oId "uc001qbm.3"; nearest_ref "uc001qbm.3"; class_code "="; tss_id "TSS30836"; p_id "P30794";
chr11	hg19_knownGene	exon	124856638	124856784	.	+	.	gene_id "XLOC_033964"; transcript_id "5_00091377"; exon_number "7"; gene_name "uc001qbm.3"; oId "uc001qbm.3"; nearest_ref "uc001qbm.3"; class_code "="; tss_id "TSS30836"; p_id "P30794";
chr11	hg19_knownGene	exon	124857023	124858030	.	+	.	gene_id "XLOC_033964"; transcript_id "5_00091377"; exon_number "8"; gene_name "uc001qbm.3"; oId "uc001qbm.3"; nearest_ref "uc001qbm.3"; class_code "="; tss_id "TSS30836"; p_id "P30794";
chr11	hg19_knownGene	exon	124861357	124861479	.	+	.	gene_id "XLOC_033964"; transcript_id "5_00091377"; exon_number "9"; gene_name "uc001qbm.3"; oId "uc001qbm.3"; nearest_ref "uc001qbm.3"; class_code "="; tss_id "TSS30836"; p_id "P30794";
chr11	hg19_knownGene	exon	124862476	124862583	.	+	.	gene_id "XLOC_033964"; transcript_id "5_00091377"; exon_number "10"; gene_name "uc001qbm.3"; oId "uc001qbm.3"; nearest_ref "uc001qbm.3"; class_code "="; tss_id "TSS30836"; p_id "P30794";
chr11	hg19_knownGene	exon	124863065	124863139	.	+	.	gene_id "XLOC_033964"; transcript_id "5_00091377"; exon_number "11"; gene_name "uc001qbm.3"; oId "uc001qbm.3"; nearest_ref "uc001qbm.3"; class_code "="; tss_id "TSS30836"; p_id "P30794";
chr11	hg19_knownGene	exon	124873763	124873855	.	+	.	gene_id "XLOC_033964"; transcript_id "5_00091377"; exon_number "12"; gene_name "uc001qbm.3"; oId "uc001qbm.3"; nearest_ref "uc001qbm.3"; class_code "="; tss_id "TSS30836"; p_id "P30794";
chr11	hg19_knownGene	exon	124875005	124875108	.	+	.	gene_id "XLOC_033964"; transcript_id "5_00091377"; exon_number "13"; gene_name "uc001qbm.3"; oId "uc001qbm.3"; nearest_ref "uc001qbm.3"; class_code "="; tss_id "TSS30836"; p_id "P30794";
chr11	hg19_knownGene	exon	124908327	124908500	.	+	.	gene_id "XLOC_033964"; transcript_id "5_00091377"; exon_number "14"; gene_name "uc001qbm.3"; oId "uc001qbm.3"; nearest_ref "uc001qbm.3"; class_code "="; tss_id "TSS30836"; p_id "P30794";
chr11	hg19_knownGene	exon	124908817	124908965	.	+	.	gene_id "XLOC_033964"; transcript_id "5_00091377"; exon_number "15"; gene_name "uc001qbm.3"; oId "uc001qbm.3"; nearest_ref "uc001qbm.3"; class_code "="; tss_id "TSS30836"; p_id "P30794";
chr11	hg19_knownGene	exon	124910486	124911383	.	+	.	gene_id "XLOC_033964"; transcript_id "5_00091377"; exon_number "16"; gene_name "uc001qbm.3"; oId "uc001qbm.3"; nearest_ref "uc001qbm.3"; class_code "="; tss_id "TSS30836"; p_id "P30794";
chr11	Cufflinks	exon	124824017	124824266	.	+	.	gene_id "XLOC_033964"; transcript_id "5_00094625"; exon_number "1"; gene_name "uc001qbm.3"; oId "SC4.uc001qbm.3.2"; nearest_ref "uc001qbm.3"; class_code "j"; tss_id "TSS30836";
chr11	Cufflinks	exon	124824620	124824805	.	+	.	gene_id "XLOC_033964"; transcript_id "5_00094625"; exon_number "2"; gene_name "uc001qbm.3"; oId "SC4.uc001qbm.3.2"; nearest_ref "uc001qbm.3"; class_code "j"; tss_id "TSS30836";
chr11	Cufflinks	exon	124829011	124829160	.	+	.	gene_id "XLOC_033964"; transcript_id "5_00094625"; exon_number "3"; gene_name "uc001qbm.3"; oId "SC4.uc001qbm.3.2"; nearest_ref "uc001qbm.3"; class_code "j"; tss_id "TSS30836";
chr11	Cufflinks	exon	124829711	124829899	.	+	.	gene_id "XLOC_033964"; transcript_id "5_00094625"; exon_number "4"; gene_name "uc001qbm.3"; oId "SC4.uc001qbm.3.2"; nearest_ref "uc001qbm.3"; class_code "j"; tss_id "TSS30836";
chr11	Cufflinks	exon	124844992	124845105	.	+	.	gene_id "XLOC_033964"; transcript_id "5_00094625"; exon_number "5"; gene_name "uc001qbm.3"; oId "SC4.uc001qbm.3.2"; nearest_ref "uc001qbm.3"; class_code "j"; tss_id "TSS30836";
chr11	Cufflinks	exon	124847374	124847496	.	+	.	gene_id "XLOC_033964"; transcript_id "5_00094625"; exon_number "6"; gene_name "uc001qbm.3"; oId "SC4.uc001qbm.3.2"; nearest_ref "uc001qbm.3"; class_code "j"; tss_id "TSS30836";
chr11	Cufflinks	exon	124856638	124856784	.	+	.	gene_id "XLOC_033964"; transcript_id "5_00094625"; exon_number "7"; gene_name "uc001qbm.3"; oId "SC4.uc001qbm.3.2"; nearest_ref "uc001qbm.3"; class_code "j"; tss_id "TSS30836";
chr11	Cufflinks	exon	124857023	124858030	.	+	.	gene_id "XLOC_033964"; transcript_id "5_00094625"; exon_number "8"; gene_name "uc001qbm.3"; oId "SC4.uc001qbm.3.2"; nearest_ref "uc001qbm.3"; class_code "j"; tss_id "TSS30836";
chr11	Cufflinks	exon	124861357	124861479	.	+	.	gene_id "XLOC_033964"; transcript_id "5_00094625"; exon_number "9"; gene_name "uc001qbm.3"; oId "SC4.uc001qbm.3.2"; nearest_ref "uc001qbm.3"; class_code "j"; tss_id "TSS30836";
chr11	Cufflinks	exon	124862476	124862583	.	+	.	gene_id "XLOC_033964"; transcript_id "5_00094625"; exon_number "10"; gene_name "uc001qbm.3"; oId "SC4.uc001qbm.3.2"; nearest_ref "uc001qbm.3"; class_code "j"; tss_id "TSS30836";
chr11	Cufflinks	exon	124863065	124863139	.	+	.	gene_id "XLOC_033964"; transcript_id "5_00094625"; exon_number "11"; gene_name "uc001qbm.3"; oId "SC4.uc001qbm.3.2"; nearest_ref "uc001qbm.3"; class_code "j"; tss_id "TSS30836";
chr11	Cufflinks	exon	124873763	124873855	.	+	.	gene_id "XLOC_033964"; transcript_id "5_00094625"; exon_number "12"; gene_name "uc001qbm.3"; oId "SC4.uc001qbm.3.2"; nearest_ref "uc001qbm.3"; class_code "j"; tss_id "TSS30836";
chr11	Cufflinks	exon	124875005	124875108	.	+	.	gene_id "XLOC_033964"; transcript_id "5_00094625"; exon_number "13"; gene_name "uc001qbm.3"; oId "SC4.uc001qbm.3.2"; nearest_ref "uc001qbm.3"; class_code "j"; tss_id "TSS30836";
chr11	Cufflinks	exon	124908327	124908500	.	+	.	gene_id "XLOC_033964"; transcript_id "5_00094625"; exon_number "14"; gene_name "uc001qbm.3"; oId "SC4.uc001qbm.3.2"; nearest_ref "uc001qbm.3"; class_code "j"; tss_id "TSS30836";
chr11	Cufflinks	exon	124908817	124908965	.	+	.	gene_id "XLOC_033964"; transcript_id "5_00094625"; exon_number "15"; gene_name "uc001qbm.3"; oId "SC4.uc001qbm.3.2"; nearest_ref "uc001qbm.3"; class_code "j"; tss_id "TSS30836";
chr11	Cufflinks	exon	124915149	124915284	.	+	.	gene_id "XLOC_033964"; transcript_id "5_00094625"; exon_number "16"; gene_name "uc001qbm.3"; oId "SC4.uc001qbm.3.2"; nearest_ref "uc001qbm.3"; class_code "j"; tss_id "TSS30836";
chr11	hg19_knownGene	exon	124933013	124933322	.	+	.	gene_id "XLOC_033965"; transcript_id "5_00091379"; exon_number "1"; gene_name "uc010sau.1"; oId "uc010sau.1"; nearest_ref "uc010sau.1"; class_code "="; tss_id "TSS30837"; p_id "P30796";
chr11	hg19_knownGene	exon	124946653	124946734	.	+	.	gene_id "XLOC_033965"; transcript_id "5_00091379"; exon_number "2"; gene_name "uc010sau.1"; oId "uc010sau.1"; nearest_ref "uc010sau.1"; class_code "="; tss_id "TSS30837"; p_id "P30796";
chr11	hg19_knownGene	exon	124947126	124947219	.	+	.	gene_id "XLOC_033965"; transcript_id "5_00091379"; exon_number "3"; gene_name "uc010sau.1"; oId "uc010sau.1"; nearest_ref "uc010sau.1"; class_code "="; tss_id "TSS30837"; p_id "P30796";
chr11	hg19_knownGene	exon	124947346	124947424	.	+	.	gene_id "XLOC_033965"; transcript_id "5_00091379"; exon_number "4"; gene_name "uc010sau.1"; oId "uc010sau.1"; nearest_ref "uc010sau.1"; class_code "="; tss_id "TSS30837"; p_id "P30796";
chr11	hg19_knownGene	exon	124949008	124949143	.	+	.	gene_id "XLOC_033965"; transcript_id "5_00091379"; exon_number "5"; gene_name "uc010sau.1"; oId "uc010sau.1"; nearest_ref "uc010sau.1"; class_code "="; tss_id "TSS30837"; p_id "P30796";
chr11	hg19_knownGene	exon	124949580	124949656	.	+	.	gene_id "XLOC_033965"; transcript_id "5_00091379"; exon_number "6"; gene_name "uc010sau.1"; oId "uc010sau.1"; nearest_ref "uc010sau.1"; class_code "="; tss_id "TSS30837"; p_id "P30796";
chr11	hg19_knownGene	exon	124950510	124950676	.	+	.	gene_id "XLOC_033965"; transcript_id "5_00091379"; exon_number "7"; gene_name "uc010sau.1"; oId "uc010sau.1"; nearest_ref "uc010sau.1"; class_code "="; tss_id "TSS30837"; p_id "P30796";
chr11	hg19_knownGene	exon	124951317	124951354	.	+	.	gene_id "XLOC_033965"; transcript_id "5_00091379"; exon_number "8"; gene_name "uc010sau.1"; oId "uc010sau.1"; nearest_ref "uc010sau.1"; class_code "="; tss_id "TSS30837"; p_id "P30796";
chr11	hg19_knownGene	exon	124951650	124951802	.	+	.	gene_id "XLOC_033965"; transcript_id "5_00091379"; exon_number "9"; gene_name "uc010sau.1"; oId "uc010sau.1"; nearest_ref "uc010sau.1"; class_code "="; tss_id "TSS30837"; p_id "P30796";
chr11	hg19_knownGene	exon	124952140	124952230	.	+	.	gene_id "XLOC_033965"; transcript_id "5_00091379"; exon_number "10"; gene_name "uc010sau.1"; oId "uc010sau.1"; nearest_ref "uc010sau.1"; class_code "="; tss_id "TSS30837"; p_id "P30796";
chr11	hg19_knownGene	exon	124953711	124953773	.	+	.	gene_id "XLOC_033965"; transcript_id "5_00091379"; exon_number "11"; gene_name "uc010sau.1"; oId "uc010sau.1"; nearest_ref "uc010sau.1"; class_code "="; tss_id "TSS30837"; p_id "P30796";
chr11	hg19_knownGene	exon	124954130	124954215	.	+	.	gene_id "XLOC_033965"; transcript_id "5_00091379"; exon_number "12"; gene_name "uc010sau.1"; oId "uc010sau.1"; nearest_ref "uc010sau.1"; class_code "="; tss_id "TSS30837"; p_id "P30796";
chr11	hg19_knownGene	exon	124954721	124954769	.	+	.	gene_id "XLOC_033965"; transcript_id "5_00091379"; exon_number "13"; gene_name "uc010sau.1"; oId "uc010sau.1"; nearest_ref "uc010sau.1"; class_code "="; tss_id "TSS30837"; p_id "P30796";
chr11	hg19_knownGene	exon	124954962	124955035	.	+	.	gene_id "XLOC_033965"; transcript_id "5_00091379"; exon_number "14"; gene_name "uc010sau.1"; oId "uc010sau.1"; nearest_ref "uc010sau.1"; class_code "="; tss_id "TSS30837"; p_id "P30796";
chr11	hg19_knownGene	exon	124955291	124955369	.	+	.	gene_id "XLOC_033965"; transcript_id "5_00091379"; exon_number "15"; gene_name "uc010sau.1"; oId "uc010sau.1"; nearest_ref "uc010sau.1"; class_code "="; tss_id "TSS30837"; p_id "P30796";
chr11	hg19_knownGene	exon	124955473	124955570	.	+	.	gene_id "XLOC_033965"; transcript_id "5_00091379"; exon_number "16"; gene_name "uc010sau.1"; oId "uc010sau.1"; nearest_ref "uc010sau.1"; class_code "="; tss_id "TSS30837"; p_id "P30796";
chr11	hg19_knownGene	exon	124955850	124955914	.	+	.	gene_id "XLOC_033965"; transcript_id "5_00091379"; exon_number "17"; gene_name "uc010sau.1"; oId "uc010sau.1"; nearest_ref "uc010sau.1"; class_code "="; tss_id "TSS30837"; p_id "P30796";
chr11	hg19_knownGene	exon	124956100	124956156	.	+	.	gene_id "XLOC_033965"; transcript_id "5_00091379"; exon_number "18"; gene_name "uc010sau.1"; oId "uc010sau.1"; nearest_ref "uc010sau.1"; class_code "="; tss_id "TSS30837"; p_id "P30796";
chr11	hg19_knownGene	exon	124958015	124960411	.	+	.	gene_id "XLOC_033965"; transcript_id "5_00091379"; exon_number "19"; gene_name "uc010sau.1"; oId "uc010sau.1"; nearest_ref "uc010sau.1"; class_code "="; tss_id "TSS30837"; p_id "P30796";
chr11	Cufflinks	exon	124933013	124933322	.	+	.	gene_id "XLOC_033965"; transcript_id "5_00095619"; exon_number "1"; gene_name "uc001qbp.2"; oId "upf3.4365.3"; nearest_ref "uc001qbp.2"; class_code "j"; tss_id "TSS30837";
chr11	Cufflinks	exon	124946653	124946734	.	+	.	gene_id "XLOC_033965"; transcript_id "5_00095619"; exon_number "2"; gene_name "uc001qbp.2"; oId "upf3.4365.3"; nearest_ref "uc001qbp.2"; class_code "j"; tss_id "TSS30837";
chr11	Cufflinks	exon	124947126	124947219	.	+	.	gene_id "XLOC_033965"; transcript_id "5_00095619"; exon_number "3"; gene_name "uc001qbp.2"; oId "upf3.4365.3"; nearest_ref "uc001qbp.2"; class_code "j"; tss_id "TSS30837";
chr11	Cufflinks	exon	124947346	124947424	.	+	.	gene_id "XLOC_033965"; transcript_id "5_00095619"; exon_number "4"; gene_name "uc001qbp.2"; oId "upf3.4365.3"; nearest_ref "uc001qbp.2"; class_code "j"; tss_id "TSS30837";
chr11	Cufflinks	exon	124949008	124949143	.	+	.	gene_id "XLOC_033965"; transcript_id "5_00095619"; exon_number "5"; gene_name "uc001qbp.2"; oId "upf3.4365.3"; nearest_ref "uc001qbp.2"; class_code "j"; tss_id "TSS30837";
chr11	Cufflinks	exon	124949580	124949656	.	+	.	gene_id "XLOC_033965"; transcript_id "5_00095619"; exon_number "6"; gene_name "uc001qbp.2"; oId "upf3.4365.3"; nearest_ref "uc001qbp.2"; class_code "j"; tss_id "TSS30837";
chr11	Cufflinks	exon	124950510	124950676	.	+	.	gene_id "XLOC_033965"; transcript_id "5_00095619"; exon_number "7"; gene_name "uc001qbp.2"; oId "upf3.4365.3"; nearest_ref "uc001qbp.2"; class_code "j"; tss_id "TSS30837";
chr11	Cufflinks	exon	124951317	124951354	.	+	.	gene_id "XLOC_033965"; transcript_id "5_00095619"; exon_number "8"; gene_name "uc001qbp.2"; oId "upf3.4365.3"; nearest_ref "uc001qbp.2"; class_code "j"; tss_id "TSS30837";
chr11	Cufflinks	exon	124951650	124951802	.	+	.	gene_id "XLOC_033965"; transcript_id "5_00095619"; exon_number "9"; gene_name "uc001qbp.2"; oId "upf3.4365.3"; nearest_ref "uc001qbp.2"; class_code "j"; tss_id "TSS30837";
chr11	Cufflinks	exon	124952140	124952230	.	+	.	gene_id "XLOC_033965"; transcript_id "5_00095619"; exon_number "10"; gene_name "uc001qbp.2"; oId "upf3.4365.3"; nearest_ref "uc001qbp.2"; class_code "j"; tss_id "TSS30837";
chr11	Cufflinks	exon	124953711	124953773	.	+	.	gene_id "XLOC_033965"; transcript_id "5_00095619"; exon_number "11"; gene_name "uc001qbp.2"; oId "upf3.4365.3"; nearest_ref "uc001qbp.2"; class_code "j"; tss_id "TSS30837";
chr11	Cufflinks	exon	124954721	124954769	.	+	.	gene_id "XLOC_033965"; transcript_id "5_00095619"; exon_number "12"; gene_name "uc001qbp.2"; oId "upf3.4365.3"; nearest_ref "uc001qbp.2"; class_code "j"; tss_id "TSS30837";
chr11	Cufflinks	exon	124954962	124955035	.	+	.	gene_id "XLOC_033965"; transcript_id "5_00095619"; exon_number "13"; gene_name "uc001qbp.2"; oId "upf3.4365.3"; nearest_ref "uc001qbp.2"; class_code "j"; tss_id "TSS30837";
chr11	Cufflinks	exon	124955291	124955369	.	+	.	gene_id "XLOC_033965"; transcript_id "5_00095619"; exon_number "14"; gene_name "uc001qbp.2"; oId "upf3.4365.3"; nearest_ref "uc001qbp.2"; class_code "j"; tss_id "TSS30837";
chr11	Cufflinks	exon	124955473	124955570	.	+	.	gene_id "XLOC_033965"; transcript_id "5_00095619"; exon_number "15"; gene_name "uc001qbp.2"; oId "upf3.4365.3"; nearest_ref "uc001qbp.2"; class_code "j"; tss_id "TSS30837";
chr11	Cufflinks	exon	124955850	124955914	.	+	.	gene_id "XLOC_033965"; transcript_id "5_00095619"; exon_number "16"; gene_name "uc001qbp.2"; oId "upf3.4365.3"; nearest_ref "uc001qbp.2"; class_code "j"; tss_id "TSS30837";
chr11	Cufflinks	exon	124958015	124960411	.	+	.	gene_id "XLOC_033965"; transcript_id "5_00095619"; exon_number "17"; gene_name "uc001qbp.2"; oId "upf3.4365.3"; nearest_ref "uc001qbp.2"; class_code "j"; tss_id "TSS30837";
chr11	Cufflinks	exon	124933013	124933322	.	+	.	gene_id "XLOC_033965"; transcript_id "5_00096679"; exon_number "1"; gene_name "uc001qbp.2"; oId "upf1_r4.7510.3"; nearest_ref "uc001qbp.2"; class_code "j"; tss_id "TSS30837";
chr11	Cufflinks	exon	124946653	124946734	.	+	.	gene_id "XLOC_033965"; transcript_id "5_00096679"; exon_number "2"; gene_name "uc001qbp.2"; oId "upf1_r4.7510.3"; nearest_ref "uc001qbp.2"; class_code "j"; tss_id "TSS30837";
chr11	Cufflinks	exon	124947126	124947219	.	+	.	gene_id "XLOC_033965"; transcript_id "5_00096679"; exon_number "3"; gene_name "uc001qbp.2"; oId "upf1_r4.7510.3"; nearest_ref "uc001qbp.2"; class_code "j"; tss_id "TSS30837";
chr11	Cufflinks	exon	124947346	124947424	.	+	.	gene_id "XLOC_033965"; transcript_id "5_00096679"; exon_number "4"; gene_name "uc001qbp.2"; oId "upf1_r4.7510.3"; nearest_ref "uc001qbp.2"; class_code "j"; tss_id "TSS30837";
chr11	Cufflinks	exon	124949008	124949143	.	+	.	gene_id "XLOC_033965"; transcript_id "5_00096679"; exon_number "5"; gene_name "uc001qbp.2"; oId "upf1_r4.7510.3"; nearest_ref "uc001qbp.2"; class_code "j"; tss_id "TSS30837";
chr11	Cufflinks	exon	124949580	124949656	.	+	.	gene_id "XLOC_033965"; transcript_id "5_00096679"; exon_number "6"; gene_name "uc001qbp.2"; oId "upf1_r4.7510.3"; nearest_ref "uc001qbp.2"; class_code "j"; tss_id "TSS30837";
chr11	Cufflinks	exon	124950510	124950676	.	+	.	gene_id "XLOC_033965"; transcript_id "5_00096679"; exon_number "7"; gene_name "uc001qbp.2"; oId "upf1_r4.7510.3"; nearest_ref "uc001qbp.2"; class_code "j"; tss_id "TSS30837";
chr11	Cufflinks	exon	124951317	124951354	.	+	.	gene_id "XLOC_033965"; transcript_id "5_00096679"; exon_number "8"; gene_name "uc001qbp.2"; oId "upf1_r4.7510.3"; nearest_ref "uc001qbp.2"; class_code "j"; tss_id "TSS30837";
chr11	Cufflinks	exon	124951650	124951802	.	+	.	gene_id "XLOC_033965"; transcript_id "5_00096679"; exon_number "9"; gene_name "uc001qbp.2"; oId "upf1_r4.7510.3"; nearest_ref "uc001qbp.2"; class_code "j"; tss_id "TSS30837";
chr11	Cufflinks	exon	124952140	124952230	.	+	.	gene_id "XLOC_033965"; transcript_id "5_00096679"; exon_number "10"; gene_name "uc001qbp.2"; oId "upf1_r4.7510.3"; nearest_ref "uc001qbp.2"; class_code "j"; tss_id "TSS30837";
chr11	Cufflinks	exon	124953711	124953773	.	+	.	gene_id "XLOC_033965"; transcript_id "5_00096679"; exon_number "11"; gene_name "uc001qbp.2"; oId "upf1_r4.7510.3"; nearest_ref "uc001qbp.2"; class_code "j"; tss_id "TSS30837";
chr11	Cufflinks	exon	124954721	124954769	.	+	.	gene_id "XLOC_033965"; transcript_id "5_00096679"; exon_number "12"; gene_name "uc001qbp.2"; oId "upf1_r4.7510.3"; nearest_ref "uc001qbp.2"; class_code "j"; tss_id "TSS30837";
chr11	Cufflinks	exon	124954962	124955035	.	+	.	gene_id "XLOC_033965"; transcript_id "5_00096679"; exon_number "13"; gene_name "uc001qbp.2"; oId "upf1_r4.7510.3"; nearest_ref "uc001qbp.2"; class_code "j"; tss_id "TSS30837";
chr11	Cufflinks	exon	124955291	124955369	.	+	.	gene_id "XLOC_033965"; transcript_id "5_00096679"; exon_number "14"; gene_name "uc001qbp.2"; oId "upf1_r4.7510.3"; nearest_ref "uc001qbp.2"; class_code "j"; tss_id "TSS30837";
chr11	Cufflinks	exon	124955473	124955570	.	+	.	gene_id "XLOC_033965"; transcript_id "5_00096679"; exon_number "15"; gene_name "uc001qbp.2"; oId "upf1_r4.7510.3"; nearest_ref "uc001qbp.2"; class_code "j"; tss_id "TSS30837";
chr11	Cufflinks	exon	124955850	124955914	.	+	.	gene_id "XLOC_033965"; transcript_id "5_00096679"; exon_number "16"; gene_name "uc001qbp.2"; oId "upf1_r4.7510.3"; nearest_ref "uc001qbp.2"; class_code "j"; tss_id "TSS30837";
chr11	Cufflinks	exon	124956100	124956156	.	+	.	gene_id "XLOC_033965"; transcript_id "5_00096679"; exon_number "17"; gene_name "uc001qbp.2"; oId "upf1_r4.7510.3"; nearest_ref "uc001qbp.2"; class_code "j"; tss_id "TSS30837";
chr11	Cufflinks	exon	124958015	124960411	.	+	.	gene_id "XLOC_033965"; transcript_id "5_00096679"; exon_number "18"; gene_name "uc001qbp.2"; oId "upf1_r4.7510.3"; nearest_ref "uc001qbp.2"; class_code "j"; tss_id "TSS30837";
chr11	hg19_knownGene	exon	124933013	124933322	.	+	.	gene_id "XLOC_033965"; transcript_id "5_00091378"; exon_number "1"; gene_name "uc001qbn.2"; oId "uc001qbn.2"; nearest_ref "uc001qbn.2"; class_code "="; tss_id "TSS30837"; p_id "P30795";
chr11	hg19_knownGene	exon	124946653	124946734	.	+	.	gene_id "XLOC_033965"; transcript_id "5_00091378"; exon_number "2"; gene_name "uc001qbn.2"; oId "uc001qbn.2"; nearest_ref "uc001qbn.2"; class_code "="; tss_id "TSS30837"; p_id "P30795";
chr11	hg19_knownGene	exon	124947126	124947219	.	+	.	gene_id "XLOC_033965"; transcript_id "5_00091378"; exon_number "3"; gene_name "uc001qbn.2"; oId "uc001qbn.2"; nearest_ref "uc001qbn.2"; class_code "="; tss_id "TSS30837"; p_id "P30795";
chr11	hg19_knownGene	exon	124947346	124947424	.	+	.	gene_id "XLOC_033965"; transcript_id "5_00091378"; exon_number "4"; gene_name "uc001qbn.2"; oId "uc001qbn.2"; nearest_ref "uc001qbn.2"; class_code "="; tss_id "TSS30837"; p_id "P30795";
chr11	hg19_knownGene	exon	124949008	124949143	.	+	.	gene_id "XLOC_033965"; transcript_id "5_00091378"; exon_number "5"; gene_name "uc001qbn.2"; oId "uc001qbn.2"; nearest_ref "uc001qbn.2"; class_code "="; tss_id "TSS30837"; p_id "P30795";
chr11	hg19_knownGene	exon	124949580	124949656	.	+	.	gene_id "XLOC_033965"; transcript_id "5_00091378"; exon_number "6"; gene_name "uc001qbn.2"; oId "uc001qbn.2"; nearest_ref "uc001qbn.2"; class_code "="; tss_id "TSS30837"; p_id "P30795";
chr11	hg19_knownGene	exon	124950510	124950676	.	+	.	gene_id "XLOC_033965"; transcript_id "5_00091378"; exon_number "7"; gene_name "uc001qbn.2"; oId "uc001qbn.2"; nearest_ref "uc001qbn.2"; class_code "="; tss_id "TSS30837"; p_id "P30795";
chr11	hg19_knownGene	exon	124951317	124951354	.	+	.	gene_id "XLOC_033965"; transcript_id "5_00091378"; exon_number "8"; gene_name "uc001qbn.2"; oId "uc001qbn.2"; nearest_ref "uc001qbn.2"; class_code "="; tss_id "TSS30837"; p_id "P30795";
chr11	hg19_knownGene	exon	124951650	124951802	.	+	.	gene_id "XLOC_033965"; transcript_id "5_00091378"; exon_number "9"; gene_name "uc001qbn.2"; oId "uc001qbn.2"; nearest_ref "uc001qbn.2"; class_code "="; tss_id "TSS30837"; p_id "P30795";
chr11	hg19_knownGene	exon	124952140	124952230	.	+	.	gene_id "XLOC_033965"; transcript_id "5_00091378"; exon_number "10"; gene_name "uc001qbn.2"; oId "uc001qbn.2"; nearest_ref "uc001qbn.2"; class_code "="; tss_id "TSS30837"; p_id "P30795";
chr11	hg19_knownGene	exon	124953711	124953773	.	+	.	gene_id "XLOC_033965"; transcript_id "5_00091378"; exon_number "11"; gene_name "uc001qbn.2"; oId "uc001qbn.2"; nearest_ref "uc001qbn.2"; class_code "="; tss_id "TSS30837"; p_id "P30795";
chr11	hg19_knownGene	exon	124954130	124954215	.	+	.	gene_id "XLOC_033965"; transcript_id "5_00091378"; exon_number "12"; gene_name "uc001qbn.2"; oId "uc001qbn.2"; nearest_ref "uc001qbn.2"; class_code "="; tss_id "TSS30837"; p_id "P30795";
chr11	hg19_knownGene	exon	124954721	124954769	.	+	.	gene_id "XLOC_033965"; transcript_id "5_00091378"; exon_number "13"; gene_name "uc001qbn.2"; oId "uc001qbn.2"; nearest_ref "uc001qbn.2"; class_code "="; tss_id "TSS30837"; p_id "P30795";
chr11	hg19_knownGene	exon	124954962	124955035	.	+	.	gene_id "XLOC_033965"; transcript_id "5_00091378"; exon_number "14"; gene_name "uc001qbn.2"; oId "uc001qbn.2"; nearest_ref "uc001qbn.2"; class_code "="; tss_id "TSS30837"; p_id "P30795";
chr11	hg19_knownGene	exon	124955291	124955369	.	+	.	gene_id "XLOC_033965"; transcript_id "5_00091378"; exon_number "15"; gene_name "uc001qbn.2"; oId "uc001qbn.2"; nearest_ref "uc001qbn.2"; class_code "="; tss_id "TSS30837"; p_id "P30795";
chr11	hg19_knownGene	exon	124955473	124955570	.	+	.	gene_id "XLOC_033965"; transcript_id "5_00091378"; exon_number "16"; gene_name "uc001qbn.2"; oId "uc001qbn.2"; nearest_ref "uc001qbn.2"; class_code "="; tss_id "TSS30837"; p_id "P30795";
chr11	hg19_knownGene	exon	124955850	124955914	.	+	.	gene_id "XLOC_033965"; transcript_id "5_00091378"; exon_number "17"; gene_name "uc001qbn.2"; oId "uc001qbn.2"; nearest_ref "uc001qbn.2"; class_code "="; tss_id "TSS30837"; p_id "P30795";
chr11	hg19_knownGene	exon	124958015	124960411	.	+	.	gene_id "XLOC_033965"; transcript_id "5_00091378"; exon_number "18"; gene_name "uc001qbn.2"; oId "uc001qbn.2"; nearest_ref "uc001qbn.2"; class_code "="; tss_id "TSS30837"; p_id "P30795";
chr11	hg19_knownGene	exon	124953035	124953320	.	+	.	gene_id "XLOC_033965"; transcript_id "5_00091380"; exon_number "1"; gene_name "uc010sav.1"; oId "uc010sav.1"; nearest_ref "uc010sav.1"; class_code "="; tss_id "TSS30838"; p_id "P30798";
chr11	hg19_knownGene	exon	124953711	124953773	.	+	.	gene_id "XLOC_033965"; transcript_id "5_00091380"; exon_number "2"; gene_name "uc010sav.1"; oId "uc010sav.1"; nearest_ref "uc010sav.1"; class_code "="; tss_id "TSS30838"; p_id "P30798";
chr11	hg19_knownGene	exon	124954721	124954769	.	+	.	gene_id "XLOC_033965"; transcript_id "5_00091380"; exon_number "3"; gene_name "uc010sav.1"; oId "uc010sav.1"; nearest_ref "uc010sav.1"; class_code "="; tss_id "TSS30838"; p_id "P30798";
chr11	hg19_knownGene	exon	124954962	124955035	.	+	.	gene_id "XLOC_033965"; transcript_id "5_00091380"; exon_number "4"; gene_name "uc010sav.1"; oId "uc010sav.1"; nearest_ref "uc010sav.1"; class_code "="; tss_id "TSS30838"; p_id "P30798";
chr11	hg19_knownGene	exon	124955291	124955369	.	+	.	gene_id "XLOC_033965"; transcript_id "5_00091380"; exon_number "5"; gene_name "uc010sav.1"; oId "uc010sav.1"; nearest_ref "uc010sav.1"; class_code "="; tss_id "TSS30838"; p_id "P30798";
chr11	hg19_knownGene	exon	124955473	124955570	.	+	.	gene_id "XLOC_033965"; transcript_id "5_00091380"; exon_number "6"; gene_name "uc010sav.1"; oId "uc010sav.1"; nearest_ref "uc010sav.1"; class_code "="; tss_id "TSS30838"; p_id "P30798";
chr11	hg19_knownGene	exon	124955850	124955914	.	+	.	gene_id "XLOC_033965"; transcript_id "5_00091380"; exon_number "7"; gene_name "uc010sav.1"; oId "uc010sav.1"; nearest_ref "uc010sav.1"; class_code "="; tss_id "TSS30838"; p_id "P30798";
chr11	hg19_knownGene	exon	124956100	124956293	.	+	.	gene_id "XLOC_033965"; transcript_id "5_00091380"; exon_number "8"; gene_name "uc010sav.1"; oId "uc010sav.1"; nearest_ref "uc010sav.1"; class_code "="; tss_id "TSS30838"; p_id "P30798";
chr11	hg19_knownGene	exon	124953035	124953320	.	+	.	gene_id "XLOC_033965"; transcript_id "5_00091381"; exon_number "1"; gene_name "uc001qbp.2"; oId "uc001qbp.2"; nearest_ref "uc001qbp.2"; class_code "="; tss_id "TSS30838"; p_id "P30797";
chr11	hg19_knownGene	exon	124953711	124953773	.	+	.	gene_id "XLOC_033965"; transcript_id "5_00091381"; exon_number "2"; gene_name "uc001qbp.2"; oId "uc001qbp.2"; nearest_ref "uc001qbp.2"; class_code "="; tss_id "TSS30838"; p_id "P30797";
chr11	hg19_knownGene	exon	124954721	124954769	.	+	.	gene_id "XLOC_033965"; transcript_id "5_00091381"; exon_number "3"; gene_name "uc001qbp.2"; oId "uc001qbp.2"; nearest_ref "uc001qbp.2"; class_code "="; tss_id "TSS30838"; p_id "P30797";
chr11	hg19_knownGene	exon	124954962	124955035	.	+	.	gene_id "XLOC_033965"; transcript_id "5_00091381"; exon_number "4"; gene_name "uc001qbp.2"; oId "uc001qbp.2"; nearest_ref "uc001qbp.2"; class_code "="; tss_id "TSS30838"; p_id "P30797";
chr11	hg19_knownGene	exon	124955291	124955369	.	+	.	gene_id "XLOC_033965"; transcript_id "5_00091381"; exon_number "5"; gene_name "uc001qbp.2"; oId "uc001qbp.2"; nearest_ref "uc001qbp.2"; class_code "="; tss_id "TSS30838"; p_id "P30797";
chr11	hg19_knownGene	exon	124955473	124955570	.	+	.	gene_id "XLOC_033965"; transcript_id "5_00091381"; exon_number "6"; gene_name "uc001qbp.2"; oId "uc001qbp.2"; nearest_ref "uc001qbp.2"; class_code "="; tss_id "TSS30838"; p_id "P30797";
chr11	hg19_knownGene	exon	124955850	124955914	.	+	.	gene_id "XLOC_033965"; transcript_id "5_00091381"; exon_number "7"; gene_name "uc001qbp.2"; oId "uc001qbp.2"; nearest_ref "uc001qbp.2"; class_code "="; tss_id "TSS30838"; p_id "P30797";
chr11	hg19_knownGene	exon	124958015	124960411	.	+	.	gene_id "XLOC_033965"; transcript_id "5_00091381"; exon_number "8"; gene_name "uc001qbp.2"; oId "uc001qbp.2"; nearest_ref "uc001qbp.2"; class_code "="; tss_id "TSS30838"; p_id "P30797";
chr11	hg19_knownGene	exon	125034559	125034672	.	+	.	gene_id "XLOC_033966"; transcript_id "5_00091384"; exon_number "1"; gene_name "uc010sba.1"; oId "uc010sba.1"; nearest_ref "uc010sba.1"; class_code "="; tss_id "TSS30839"; p_id "P30802";
chr11	hg19_knownGene	exon	125201715	125201821	.	+	.	gene_id "XLOC_033966"; transcript_id "5_00091384"; exon_number "2"; gene_name "uc010sba.1"; oId "uc010sba.1"; nearest_ref "uc010sba.1"; class_code "="; tss_id "TSS30839"; p_id "P30802";
chr11	hg19_knownGene	exon	125237742	125237881	.	+	.	gene_id "XLOC_033966"; transcript_id "5_00091384"; exon_number "3"; gene_name "uc010sba.1"; oId "uc010sba.1"; nearest_ref "uc010sba.1"; class_code "="; tss_id "TSS30839"; p_id "P30802";
chr11	hg19_knownGene	exon	125255447	125255618	.	+	.	gene_id "XLOC_033966"; transcript_id "5_00091384"; exon_number "4"; gene_name "uc010sba.1"; oId "uc010sba.1"; nearest_ref "uc010sba.1"; class_code "="; tss_id "TSS30839"; p_id "P30802";
chr11	hg19_knownGene	exon	125267770	125267958	.	+	.	gene_id "XLOC_033966"; transcript_id "5_00091384"; exon_number "5"; gene_name "uc010sba.1"; oId "uc010sba.1"; nearest_ref "uc010sba.1"; class_code "="; tss_id "TSS30839"; p_id "P30802";
chr11	hg19_knownGene	exon	125280092	125280221	.	+	.	gene_id "XLOC_033966"; transcript_id "5_00091384"; exon_number "6"; gene_name "uc010sba.1"; oId "uc010sba.1"; nearest_ref "uc010sba.1"; class_code "="; tss_id "TSS30839"; p_id "P30802";
chr11	hg19_knownGene	exon	125280675	125280772	.	+	.	gene_id "XLOC_033966"; transcript_id "5_00091384"; exon_number "7"; gene_name "uc010sba.1"; oId "uc010sba.1"; nearest_ref "uc010sba.1"; class_code "="; tss_id "TSS30839"; p_id "P30802";
chr11	hg19_knownGene	exon	125281642	125281761	.	+	.	gene_id "XLOC_033966"; transcript_id "5_00091384"; exon_number "8"; gene_name "uc010sba.1"; oId "uc010sba.1"; nearest_ref "uc010sba.1"; class_code "="; tss_id "TSS30839"; p_id "P30802";
chr11	hg19_knownGene	exon	125298908	125298984	.	+	.	gene_id "XLOC_033966"; transcript_id "5_00091384"; exon_number "9"; gene_name "uc010sba.1"; oId "uc010sba.1"; nearest_ref "uc010sba.1"; class_code "="; tss_id "TSS30839"; p_id "P30802";
chr11	hg19_knownGene	exon	125299859	125300037	.	+	.	gene_id "XLOC_033966"; transcript_id "5_00091384"; exon_number "10"; gene_name "uc010sba.1"; oId "uc010sba.1"; nearest_ref "uc010sba.1"; class_code "="; tss_id "TSS30839"; p_id "P30802";
chr11	hg19_knownGene	exon	125301062	125303283	.	+	.	gene_id "XLOC_033966"; transcript_id "5_00091384"; exon_number "11"; gene_name "uc010sba.1"; oId "uc010sba.1"; nearest_ref "uc010sba.1"; class_code "="; tss_id "TSS30839"; p_id "P30802";
chr11	hg19_knownGene	exon	125034559	125034672	.	+	.	gene_id "XLOC_033966"; transcript_id "5_00091385"; exon_number "1"; gene_name "uc010sbb.1"; oId "uc010sbb.1"; nearest_ref "uc010sbb.1"; class_code "="; tss_id "TSS30839"; p_id "P30801";
chr11	hg19_knownGene	exon	125104941	125105011	.	+	.	gene_id "XLOC_033966"; transcript_id "5_00091385"; exon_number "2"; gene_name "uc010sbb.1"; oId "uc010sbb.1"; nearest_ref "uc010sbb.1"; class_code "="; tss_id "TSS30839"; p_id "P30801";
chr11	hg19_knownGene	exon	125201715	125201821	.	+	.	gene_id "XLOC_033966"; transcript_id "5_00091385"; exon_number "3"; gene_name "uc010sbb.1"; oId "uc010sbb.1"; nearest_ref "uc010sbb.1"; class_code "="; tss_id "TSS30839"; p_id "P30801";
chr11	hg19_knownGene	exon	125221180	125221288	.	+	.	gene_id "XLOC_033966"; transcript_id "5_00091385"; exon_number "4"; gene_name "uc010sbb.1"; oId "uc010sbb.1"; nearest_ref "uc010sbb.1"; class_code "="; tss_id "TSS30839"; p_id "P30801";
chr11	hg19_knownGene	exon	125255447	125255618	.	+	.	gene_id "XLOC_033966"; transcript_id "5_00091385"; exon_number "5"; gene_name "uc010sbb.1"; oId "uc010sbb.1"; nearest_ref "uc010sbb.1"; class_code "="; tss_id "TSS30839"; p_id "P30801";
chr11	hg19_knownGene	exon	125267770	125267958	.	+	.	gene_id "XLOC_033966"; transcript_id "5_00091385"; exon_number "6"; gene_name "uc010sbb.1"; oId "uc010sbb.1"; nearest_ref "uc010sbb.1"; class_code "="; tss_id "TSS30839"; p_id "P30801";
chr11	hg19_knownGene	exon	125280092	125280221	.	+	.	gene_id "XLOC_033966"; transcript_id "5_00091385"; exon_number "7"; gene_name "uc010sbb.1"; oId "uc010sbb.1"; nearest_ref "uc010sbb.1"; class_code "="; tss_id "TSS30839"; p_id "P30801";
chr11	hg19_knownGene	exon	125280675	125280772	.	+	.	gene_id "XLOC_033966"; transcript_id "5_00091385"; exon_number "8"; gene_name "uc010sbb.1"; oId "uc010sbb.1"; nearest_ref "uc010sbb.1"; class_code "="; tss_id "TSS30839"; p_id "P30801";
chr11	hg19_knownGene	exon	125281642	125281761	.	+	.	gene_id "XLOC_033966"; transcript_id "5_00091385"; exon_number "9"; gene_name "uc010sbb.1"; oId "uc010sbb.1"; nearest_ref "uc010sbb.1"; class_code "="; tss_id "TSS30839"; p_id "P30801";
chr11	hg19_knownGene	exon	125298908	125298984	.	+	.	gene_id "XLOC_033966"; transcript_id "5_00091385"; exon_number "10"; gene_name "uc010sbb.1"; oId "uc010sbb.1"; nearest_ref "uc010sbb.1"; class_code "="; tss_id "TSS30839"; p_id "P30801";
chr11	hg19_knownGene	exon	125299859	125300037	.	+	.	gene_id "XLOC_033966"; transcript_id "5_00091385"; exon_number "11"; gene_name "uc010sbb.1"; oId "uc010sbb.1"; nearest_ref "uc010sbb.1"; class_code "="; tss_id "TSS30839"; p_id "P30801";
chr11	hg19_knownGene	exon	125301062	125303283	.	+	.	gene_id "XLOC_033966"; transcript_id "5_00091385"; exon_number "12"; gene_name "uc010sbb.1"; oId "uc010sbb.1"; nearest_ref "uc010sbb.1"; class_code "="; tss_id "TSS30839"; p_id "P30801";
chr11	hg19_knownGene	exon	125034559	125034672	.	+	.	gene_id "XLOC_033966"; transcript_id "5_00091383"; exon_number "1"; gene_name "uc010saz.1"; oId "uc010saz.1"; nearest_ref "uc010saz.1"; class_code "="; tss_id "TSS30839"; p_id "P30802";
chr11	hg19_knownGene	exon	125104941	125105011	.	+	.	gene_id "XLOC_033966"; transcript_id "5_00091383"; exon_number "2"; gene_name "uc010saz.1"; oId "uc010saz.1"; nearest_ref "uc010saz.1"; class_code "="; tss_id "TSS30839"; p_id "P30802";
chr11	hg19_knownGene	exon	125201715	125201821	.	+	.	gene_id "XLOC_033966"; transcript_id "5_00091383"; exon_number "3"; gene_name "uc010saz.1"; oId "uc010saz.1"; nearest_ref "uc010saz.1"; class_code "="; tss_id "TSS30839"; p_id "P30802";
chr11	hg19_knownGene	exon	125237742	125237881	.	+	.	gene_id "XLOC_033966"; transcript_id "5_00091383"; exon_number "4"; gene_name "uc010saz.1"; oId "uc010saz.1"; nearest_ref "uc010saz.1"; class_code "="; tss_id "TSS30839"; p_id "P30802";
chr11	hg19_knownGene	exon	125255447	125255618	.	+	.	gene_id "XLOC_033966"; transcript_id "5_00091383"; exon_number "5"; gene_name "uc010saz.1"; oId "uc010saz.1"; nearest_ref "uc010saz.1"; class_code "="; tss_id "TSS30839"; p_id "P30802";
chr11	hg19_knownGene	exon	125267770	125267958	.	+	.	gene_id "XLOC_033966"; transcript_id "5_00091383"; exon_number "6"; gene_name "uc010saz.1"; oId "uc010saz.1"; nearest_ref "uc010saz.1"; class_code "="; tss_id "TSS30839"; p_id "P30802";
chr11	hg19_knownGene	exon	125280092	125280221	.	+	.	gene_id "XLOC_033966"; transcript_id "5_00091383"; exon_number "7"; gene_name "uc010saz.1"; oId "uc010saz.1"; nearest_ref "uc010saz.1"; class_code "="; tss_id "TSS30839"; p_id "P30802";
chr11	hg19_knownGene	exon	125280675	125280772	.	+	.	gene_id "XLOC_033966"; transcript_id "5_00091383"; exon_number "8"; gene_name "uc010saz.1"; oId "uc010saz.1"; nearest_ref "uc010saz.1"; class_code "="; tss_id "TSS30839"; p_id "P30802";
chr11	hg19_knownGene	exon	125281642	125281761	.	+	.	gene_id "XLOC_033966"; transcript_id "5_00091383"; exon_number "9"; gene_name "uc010saz.1"; oId "uc010saz.1"; nearest_ref "uc010saz.1"; class_code "="; tss_id "TSS30839"; p_id "P30802";
chr11	hg19_knownGene	exon	125298908	125298984	.	+	.	gene_id "XLOC_033966"; transcript_id "5_00091383"; exon_number "10"; gene_name "uc010saz.1"; oId "uc010saz.1"; nearest_ref "uc010saz.1"; class_code "="; tss_id "TSS30839"; p_id "P30802";
chr11	hg19_knownGene	exon	125299859	125300037	.	+	.	gene_id "XLOC_033966"; transcript_id "5_00091383"; exon_number "11"; gene_name "uc010saz.1"; oId "uc010saz.1"; nearest_ref "uc010saz.1"; class_code "="; tss_id "TSS30839"; p_id "P30802";
chr11	hg19_knownGene	exon	125301062	125303283	.	+	.	gene_id "XLOC_033966"; transcript_id "5_00091383"; exon_number "12"; gene_name "uc010saz.1"; oId "uc010saz.1"; nearest_ref "uc010saz.1"; class_code "="; tss_id "TSS30839"; p_id "P30802";
chr11	hg19_knownGene	exon	125034559	125034672	.	+	.	gene_id "XLOC_033966"; transcript_id "5_00091382"; exon_number "1"; gene_name "uc001qbu.2"; oId "uc001qbu.2"; nearest_ref "uc001qbu.2"; class_code "="; tss_id "TSS30839"; p_id "P30800";
chr11	hg19_knownGene	exon	125104941	125105011	.	+	.	gene_id "XLOC_033966"; transcript_id "5_00091382"; exon_number "2"; gene_name "uc001qbu.2"; oId "uc001qbu.2"; nearest_ref "uc001qbu.2"; class_code "="; tss_id "TSS30839"; p_id "P30800";
chr11	hg19_knownGene	exon	125201715	125201821	.	+	.	gene_id "XLOC_033966"; transcript_id "5_00091382"; exon_number "3"; gene_name "uc001qbu.2"; oId "uc001qbu.2"; nearest_ref "uc001qbu.2"; class_code "="; tss_id "TSS30839"; p_id "P30800";
chr11	hg19_knownGene	exon	125221180	125221288	.	+	.	gene_id "XLOC_033966"; transcript_id "5_00091382"; exon_number "4"; gene_name "uc001qbu.2"; oId "uc001qbu.2"; nearest_ref "uc001qbu.2"; class_code "="; tss_id "TSS30839"; p_id "P30800";
chr11	hg19_knownGene	exon	125237742	125237881	.	+	.	gene_id "XLOC_033966"; transcript_id "5_00091382"; exon_number "5"; gene_name "uc001qbu.2"; oId "uc001qbu.2"; nearest_ref "uc001qbu.2"; class_code "="; tss_id "TSS30839"; p_id "P30800";
chr11	hg19_knownGene	exon	125255447	125255618	.	+	.	gene_id "XLOC_033966"; transcript_id "5_00091382"; exon_number "6"; gene_name "uc001qbu.2"; oId "uc001qbu.2"; nearest_ref "uc001qbu.2"; class_code "="; tss_id "TSS30839"; p_id "P30800";
chr11	hg19_knownGene	exon	125267770	125267958	.	+	.	gene_id "XLOC_033966"; transcript_id "5_00091382"; exon_number "7"; gene_name "uc001qbu.2"; oId "uc001qbu.2"; nearest_ref "uc001qbu.2"; class_code "="; tss_id "TSS30839"; p_id "P30800";
chr11	hg19_knownGene	exon	125280092	125280221	.	+	.	gene_id "XLOC_033966"; transcript_id "5_00091382"; exon_number "8"; gene_name "uc001qbu.2"; oId "uc001qbu.2"; nearest_ref "uc001qbu.2"; class_code "="; tss_id "TSS30839"; p_id "P30800";
chr11	hg19_knownGene	exon	125280675	125280772	.	+	.	gene_id "XLOC_033966"; transcript_id "5_00091382"; exon_number "9"; gene_name "uc001qbu.2"; oId "uc001qbu.2"; nearest_ref "uc001qbu.2"; class_code "="; tss_id "TSS30839"; p_id "P30800";
chr11	hg19_knownGene	exon	125281642	125281761	.	+	.	gene_id "XLOC_033966"; transcript_id "5_00091382"; exon_number "10"; gene_name "uc001qbu.2"; oId "uc001qbu.2"; nearest_ref "uc001qbu.2"; class_code "="; tss_id "TSS30839"; p_id "P30800";
chr11	hg19_knownGene	exon	125298908	125298984	.	+	.	gene_id "XLOC_033966"; transcript_id "5_00091382"; exon_number "11"; gene_name "uc001qbu.2"; oId "uc001qbu.2"; nearest_ref "uc001qbu.2"; class_code "="; tss_id "TSS30839"; p_id "P30800";
chr11	hg19_knownGene	exon	125299859	125300037	.	+	.	gene_id "XLOC_033966"; transcript_id "5_00091382"; exon_number "12"; gene_name "uc001qbu.2"; oId "uc001qbu.2"; nearest_ref "uc001qbu.2"; class_code "="; tss_id "TSS30839"; p_id "P30800";
chr11	hg19_knownGene	exon	125301062	125303283	.	+	.	gene_id "XLOC_033966"; transcript_id "5_00091382"; exon_number "13"; gene_name "uc001qbu.2"; oId "uc001qbu.2"; nearest_ref "uc001qbu.2"; class_code "="; tss_id "TSS30839"; p_id "P30800";
chr11	hg19_knownGene	exon	125281359	125281761	.	+	.	gene_id "XLOC_033966"; transcript_id "5_00091386"; exon_number "1"; gene_name "uc001qbv.2"; oId "uc001qbv.2"; nearest_ref "uc001qbv.2"; class_code "="; tss_id "TSS30840"; p_id "P30799";
chr11	hg19_knownGene	exon	125298908	125298984	.	+	.	gene_id "XLOC_033966"; transcript_id "5_00091386"; exon_number "2"; gene_name "uc001qbv.2"; oId "uc001qbv.2"; nearest_ref "uc001qbv.2"; class_code "="; tss_id "TSS30840"; p_id "P30799";
chr11	hg19_knownGene	exon	125299859	125300037	.	+	.	gene_id "XLOC_033966"; transcript_id "5_00091386"; exon_number "3"; gene_name "uc001qbv.2"; oId "uc001qbv.2"; nearest_ref "uc001qbv.2"; class_code "="; tss_id "TSS30840"; p_id "P30799";
chr11	hg19_knownGene	exon	125301062	125303283	.	+	.	gene_id "XLOC_033966"; transcript_id "5_00091386"; exon_number "4"; gene_name "uc001qbv.2"; oId "uc001qbv.2"; nearest_ref "uc001qbv.2"; class_code "="; tss_id "TSS30840"; p_id "P30799";
chr11	hg19_knownGene	exon	125365110	125365511	.	+	.	gene_id "XLOC_033967"; transcript_id "5_00091387"; exon_number "1"; gene_name "uc001qbz.1"; oId "uc001qbz.1"; nearest_ref "uc001qbz.1"; class_code "="; tss_id "TSS30841"; p_id "P30803";
chr11	hg19_knownGene	exon	125366404	125368166	.	+	.	gene_id "XLOC_033967"; transcript_id "5_00091387"; exon_number "2"; gene_name "uc001qbz.1"; oId "uc001qbz.1"; nearest_ref "uc001qbz.1"; class_code "="; tss_id "TSS30841"; p_id "P30803";
chr11	Cufflinks	exon	125439204	125439469	.	+	.	gene_id "XLOC_033968"; transcript_id "5_00091390"; exon_number "1"; gene_name "uc001qcc.2"; oId "uc001qcc.2_ext"; nearest_ref "uc001qcc.2"; class_code "="; tss_id "TSS30842";
chr11	Cufflinks	exon	125442354	125442465	.	+	.	gene_id "XLOC_033968"; transcript_id "5_00091390"; exon_number "2"; gene_name "uc001qcc.2"; oId "uc001qcc.2_ext"; nearest_ref "uc001qcc.2"; class_code "="; tss_id "TSS30842";
chr11	Cufflinks	exon	125445147	125445304	.	+	.	gene_id "XLOC_033968"; transcript_id "5_00091390"; exon_number "3"; gene_name "uc001qcc.2"; oId "uc001qcc.2_ext"; nearest_ref "uc001qcc.2"; class_code "="; tss_id "TSS30842";
chr11	Cufflinks	exon	125446151	125446211	.	+	.	gene_id "XLOC_033968"; transcript_id "5_00091390"; exon_number "4"; gene_name "uc001qcc.2"; oId "uc001qcc.2_ext"; nearest_ref "uc001qcc.2"; class_code "="; tss_id "TSS30842";
chr11	Cufflinks	exon	125447400	125447466	.	+	.	gene_id "XLOC_033968"; transcript_id "5_00091390"; exon_number "5"; gene_name "uc001qcc.2"; oId "uc001qcc.2_ext"; nearest_ref "uc001qcc.2"; class_code "="; tss_id "TSS30842";
chr11	Cufflinks	exon	125448029	125448153	.	+	.	gene_id "XLOC_033968"; transcript_id "5_00091390"; exon_number "6"; gene_name "uc001qcc.2"; oId "uc001qcc.2_ext"; nearest_ref "uc001qcc.2"; class_code "="; tss_id "TSS30842";
chr11	Cufflinks	exon	125448845	125448964	.	+	.	gene_id "XLOC_033968"; transcript_id "5_00091390"; exon_number "7"; gene_name "uc001qcc.2"; oId "uc001qcc.2_ext"; nearest_ref "uc001qcc.2"; class_code "="; tss_id "TSS30842";
chr11	Cufflinks	exon	125449989	125450100	.	+	.	gene_id "XLOC_033968"; transcript_id "5_00091390"; exon_number "8"; gene_name "uc001qcc.2"; oId "uc001qcc.2_ext"; nearest_ref "uc001qcc.2"; class_code "="; tss_id "TSS30842";
chr11	Cufflinks	exon	125451107	125451218	.	+	.	gene_id "XLOC_033968"; transcript_id "5_00091390"; exon_number "9"; gene_name "uc001qcc.2"; oId "uc001qcc.2_ext"; nearest_ref "uc001qcc.2"; class_code "="; tss_id "TSS30842";
chr11	Cufflinks	exon	125452242	125452315	.	+	.	gene_id "XLOC_033968"; transcript_id "5_00091390"; exon_number "10"; gene_name "uc001qcc.2"; oId "uc001qcc.2_ext"; nearest_ref "uc001qcc.2"; class_code "="; tss_id "TSS30842";
chr11	Cufflinks	exon	125453416	125454574	.	+	.	gene_id "XLOC_033968"; transcript_id "5_00091390"; exon_number "11"; gene_name "uc001qcc.2"; oId "uc001qcc.2_ext"; nearest_ref "uc001qcc.2"; class_code "="; tss_id "TSS30842";
chr11	Cufflinks	exon	125439204	125439469	.	+	.	gene_id "XLOC_033968"; transcript_id "5_00091388"; exon_number "1"; gene_name "uc001qca.2"; oId "uc001qca.2_ext"; nearest_ref "uc001qca.2"; class_code "="; tss_id "TSS30842"; p_id "P30807";
chr11	Cufflinks	exon	125442354	125442465	.	+	.	gene_id "XLOC_033968"; transcript_id "5_00091388"; exon_number "2"; gene_name "uc001qca.2"; oId "uc001qca.2_ext"; nearest_ref "uc001qca.2"; class_code "="; tss_id "TSS30842"; p_id "P30807";
chr11	Cufflinks	exon	125445159	125445304	.	+	.	gene_id "XLOC_033968"; transcript_id "5_00091388"; exon_number "3"; gene_name "uc001qca.2"; oId "uc001qca.2_ext"; nearest_ref "uc001qca.2"; class_code "="; tss_id "TSS30842"; p_id "P30807";
chr11	Cufflinks	exon	125446151	125446211	.	+	.	gene_id "XLOC_033968"; transcript_id "5_00091388"; exon_number "4"; gene_name "uc001qca.2"; oId "uc001qca.2_ext"; nearest_ref "uc001qca.2"; class_code "="; tss_id "TSS30842"; p_id "P30807";
chr11	Cufflinks	exon	125447400	125447466	.	+	.	gene_id "XLOC_033968"; transcript_id "5_00091388"; exon_number "5"; gene_name "uc001qca.2"; oId "uc001qca.2_ext"; nearest_ref "uc001qca.2"; class_code "="; tss_id "TSS30842"; p_id "P30807";
chr11	Cufflinks	exon	125448029	125448153	.	+	.	gene_id "XLOC_033968"; transcript_id "5_00091388"; exon_number "6"; gene_name "uc001qca.2"; oId "uc001qca.2_ext"; nearest_ref "uc001qca.2"; class_code "="; tss_id "TSS30842"; p_id "P30807";
chr11	Cufflinks	exon	125448845	125448964	.	+	.	gene_id "XLOC_033968"; transcript_id "5_00091388"; exon_number "7"; gene_name "uc001qca.2"; oId "uc001qca.2_ext"; nearest_ref "uc001qca.2"; class_code "="; tss_id "TSS30842"; p_id "P30807";
chr11	Cufflinks	exon	125449989	125450100	.	+	.	gene_id "XLOC_033968"; transcript_id "5_00091388"; exon_number "8"; gene_name "uc001qca.2"; oId "uc001qca.2_ext"; nearest_ref "uc001qca.2"; class_code "="; tss_id "TSS30842"; p_id "P30807";
chr11	Cufflinks	exon	125451107	125451218	.	+	.	gene_id "XLOC_033968"; transcript_id "5_00091388"; exon_number "9"; gene_name "uc001qca.2"; oId "uc001qca.2_ext"; nearest_ref "uc001qca.2"; class_code "="; tss_id "TSS30842"; p_id "P30807";
chr11	Cufflinks	exon	125452242	125452315	.	+	.	gene_id "XLOC_033968"; transcript_id "5_00091388"; exon_number "10"; gene_name "uc001qca.2"; oId "uc001qca.2_ext"; nearest_ref "uc001qca.2"; class_code "="; tss_id "TSS30842"; p_id "P30807";
chr11	Cufflinks	exon	125453416	125454574	.	+	.	gene_id "XLOC_033968"; transcript_id "5_00091388"; exon_number "11"; gene_name "uc001qca.2"; oId "uc001qca.2_ext"; nearest_ref "uc001qca.2"; class_code "="; tss_id "TSS30842"; p_id "P30807";
chr11	hg19_knownGene	exon	125439298	125439469	.	+	.	gene_id "XLOC_033968"; transcript_id "5_00091394"; exon_number "1"; gene_name "uc010sbf.1"; oId "uc010sbf.1"; nearest_ref "uc010sbf.1"; class_code "="; tss_id "TSS30842";
chr11	hg19_knownGene	exon	125442354	125442465	.	+	.	gene_id "XLOC_033968"; transcript_id "5_00091394"; exon_number "2"; gene_name "uc010sbf.1"; oId "uc010sbf.1"; nearest_ref "uc010sbf.1"; class_code "="; tss_id "TSS30842";
chr11	hg19_knownGene	exon	125446151	125446211	.	+	.	gene_id "XLOC_033968"; transcript_id "5_00091394"; exon_number "3"; gene_name "uc010sbf.1"; oId "uc010sbf.1"; nearest_ref "uc010sbf.1"; class_code "="; tss_id "TSS30842";
chr11	hg19_knownGene	exon	125447400	125447466	.	+	.	gene_id "XLOC_033968"; transcript_id "5_00091394"; exon_number "4"; gene_name "uc010sbf.1"; oId "uc010sbf.1"; nearest_ref "uc010sbf.1"; class_code "="; tss_id "TSS30842";
chr11	hg19_knownGene	exon	125448029	125448153	.	+	.	gene_id "XLOC_033968"; transcript_id "5_00091394"; exon_number "5"; gene_name "uc010sbf.1"; oId "uc010sbf.1"; nearest_ref "uc010sbf.1"; class_code "="; tss_id "TSS30842";
chr11	hg19_knownGene	exon	125448845	125448964	.	+	.	gene_id "XLOC_033968"; transcript_id "5_00091394"; exon_number "6"; gene_name "uc010sbf.1"; oId "uc010sbf.1"; nearest_ref "uc010sbf.1"; class_code "="; tss_id "TSS30842";
chr11	hg19_knownGene	exon	125449989	125450100	.	+	.	gene_id "XLOC_033968"; transcript_id "5_00091394"; exon_number "7"; gene_name "uc010sbf.1"; oId "uc010sbf.1"; nearest_ref "uc010sbf.1"; class_code "="; tss_id "TSS30842";
chr11	hg19_knownGene	exon	125451107	125451218	.	+	.	gene_id "XLOC_033968"; transcript_id "5_00091394"; exon_number "8"; gene_name "uc010sbf.1"; oId "uc010sbf.1"; nearest_ref "uc010sbf.1"; class_code "="; tss_id "TSS30842";
chr11	hg19_knownGene	exon	125452242	125452315	.	+	.	gene_id "XLOC_033968"; transcript_id "5_00091394"; exon_number "9"; gene_name "uc010sbf.1"; oId "uc010sbf.1"; nearest_ref "uc010sbf.1"; class_code "="; tss_id "TSS30842";
chr11	hg19_knownGene	exon	125453416	125454574	.	+	.	gene_id "XLOC_033968"; transcript_id "5_00091394"; exon_number "10"; gene_name "uc010sbf.1"; oId "uc010sbf.1"; nearest_ref "uc010sbf.1"; class_code "="; tss_id "TSS30842";
chr11	hg19_knownGene	exon	125439298	125439469	.	+	.	gene_id "XLOC_033968"; transcript_id "5_00091393"; exon_number "1"; gene_name "uc010sbe.1"; oId "uc010sbe.1"; nearest_ref "uc010sbe.1"; class_code "="; tss_id "TSS30842"; p_id "P30806";
chr11	hg19_knownGene	exon	125442354	125442465	.	+	.	gene_id "XLOC_033968"; transcript_id "5_00091393"; exon_number "2"; gene_name "uc010sbe.1"; oId "uc010sbe.1"; nearest_ref "uc010sbe.1"; class_code "="; tss_id "TSS30842"; p_id "P30806";
chr11	hg19_knownGene	exon	125445201	125445304	.	+	.	gene_id "XLOC_033968"; transcript_id "5_00091393"; exon_number "3"; gene_name "uc010sbe.1"; oId "uc010sbe.1"; nearest_ref "uc010sbe.1"; class_code "="; tss_id "TSS30842"; p_id "P30806";
chr11	hg19_knownGene	exon	125446151	125446211	.	+	.	gene_id "XLOC_033968"; transcript_id "5_00091393"; exon_number "4"; gene_name "uc010sbe.1"; oId "uc010sbe.1"; nearest_ref "uc010sbe.1"; class_code "="; tss_id "TSS30842"; p_id "P30806";
chr11	hg19_knownGene	exon	125447400	125447466	.	+	.	gene_id "XLOC_033968"; transcript_id "5_00091393"; exon_number "5"; gene_name "uc010sbe.1"; oId "uc010sbe.1"; nearest_ref "uc010sbe.1"; class_code "="; tss_id "TSS30842"; p_id "P30806";
chr11	hg19_knownGene	exon	125448029	125448153	.	+	.	gene_id "XLOC_033968"; transcript_id "5_00091393"; exon_number "6"; gene_name "uc010sbe.1"; oId "uc010sbe.1"; nearest_ref "uc010sbe.1"; class_code "="; tss_id "TSS30842"; p_id "P30806";
chr11	hg19_knownGene	exon	125448845	125448964	.	+	.	gene_id "XLOC_033968"; transcript_id "5_00091393"; exon_number "7"; gene_name "uc010sbe.1"; oId "uc010sbe.1"; nearest_ref "uc010sbe.1"; class_code "="; tss_id "TSS30842"; p_id "P30806";
chr11	hg19_knownGene	exon	125449989	125450100	.	+	.	gene_id "XLOC_033968"; transcript_id "5_00091393"; exon_number "8"; gene_name "uc010sbe.1"; oId "uc010sbe.1"; nearest_ref "uc010sbe.1"; class_code "="; tss_id "TSS30842"; p_id "P30806";
chr11	hg19_knownGene	exon	125451107	125451218	.	+	.	gene_id "XLOC_033968"; transcript_id "5_00091393"; exon_number "9"; gene_name "uc010sbe.1"; oId "uc010sbe.1"; nearest_ref "uc010sbe.1"; class_code "="; tss_id "TSS30842"; p_id "P30806";
chr11	hg19_knownGene	exon	125452242	125452319	.	+	.	gene_id "XLOC_033968"; transcript_id "5_00091393"; exon_number "10"; gene_name "uc010sbe.1"; oId "uc010sbe.1"; nearest_ref "uc010sbe.1"; class_code "="; tss_id "TSS30842"; p_id "P30806";
chr11	hg19_knownGene	exon	125453416	125454574	.	+	.	gene_id "XLOC_033968"; transcript_id "5_00091393"; exon_number "11"; gene_name "uc010sbe.1"; oId "uc010sbe.1"; nearest_ref "uc010sbe.1"; class_code "="; tss_id "TSS30842"; p_id "P30806";
chr11	hg19_knownGene	exon	125439298	125439469	.	+	.	gene_id "XLOC_033968"; transcript_id "5_00091392"; exon_number "1"; gene_name "uc010sbd.1"; oId "uc010sbd.1"; nearest_ref "uc010sbd.1"; class_code "="; tss_id "TSS30842";
chr11	hg19_knownGene	exon	125442354	125442465	.	+	.	gene_id "XLOC_033968"; transcript_id "5_00091392"; exon_number "2"; gene_name "uc010sbd.1"; oId "uc010sbd.1"; nearest_ref "uc010sbd.1"; class_code "="; tss_id "TSS30842";
chr11	hg19_knownGene	exon	125445205	125445304	.	+	.	gene_id "XLOC_033968"; transcript_id "5_00091392"; exon_number "3"; gene_name "uc010sbd.1"; oId "uc010sbd.1"; nearest_ref "uc010sbd.1"; class_code "="; tss_id "TSS30842";
chr11	hg19_knownGene	exon	125446151	125446211	.	+	.	gene_id "XLOC_033968"; transcript_id "5_00091392"; exon_number "4"; gene_name "uc010sbd.1"; oId "uc010sbd.1"; nearest_ref "uc010sbd.1"; class_code "="; tss_id "TSS30842";
chr11	hg19_knownGene	exon	125447400	125447466	.	+	.	gene_id "XLOC_033968"; transcript_id "5_00091392"; exon_number "5"; gene_name "uc010sbd.1"; oId "uc010sbd.1"; nearest_ref "uc010sbd.1"; class_code "="; tss_id "TSS30842";
chr11	hg19_knownGene	exon	125447632	125447802	.	+	.	gene_id "XLOC_033968"; transcript_id "5_00091392"; exon_number "6"; gene_name "uc010sbd.1"; oId "uc010sbd.1"; nearest_ref "uc010sbd.1"; class_code "="; tss_id "TSS30842";
chr11	hg19_knownGene	exon	125448029	125448153	.	+	.	gene_id "XLOC_033968"; transcript_id "5_00091392"; exon_number "7"; gene_name "uc010sbd.1"; oId "uc010sbd.1"; nearest_ref "uc010sbd.1"; class_code "="; tss_id "TSS30842";
chr11	hg19_knownGene	exon	125448845	125448964	.	+	.	gene_id "XLOC_033968"; transcript_id "5_00091392"; exon_number "8"; gene_name "uc010sbd.1"; oId "uc010sbd.1"; nearest_ref "uc010sbd.1"; class_code "="; tss_id "TSS30842";
chr11	hg19_knownGene	exon	125449989	125450100	.	+	.	gene_id "XLOC_033968"; transcript_id "5_00091392"; exon_number "9"; gene_name "uc010sbd.1"; oId "uc010sbd.1"; nearest_ref "uc010sbd.1"; class_code "="; tss_id "TSS30842";
chr11	hg19_knownGene	exon	125451107	125451218	.	+	.	gene_id "XLOC_033968"; transcript_id "5_00091392"; exon_number "10"; gene_name "uc010sbd.1"; oId "uc010sbd.1"; nearest_ref "uc010sbd.1"; class_code "="; tss_id "TSS30842";
chr11	hg19_knownGene	exon	125452242	125452315	.	+	.	gene_id "XLOC_033968"; transcript_id "5_00091392"; exon_number "11"; gene_name "uc010sbd.1"; oId "uc010sbd.1"; nearest_ref "uc010sbd.1"; class_code "="; tss_id "TSS30842";
chr11	hg19_knownGene	exon	125453416	125454574	.	+	.	gene_id "XLOC_033968"; transcript_id "5_00091392"; exon_number "12"; gene_name "uc010sbd.1"; oId "uc010sbd.1"; nearest_ref "uc010sbd.1"; class_code "="; tss_id "TSS30842";
chr11	hg19_knownGene	exon	125439298	125439469	.	+	.	gene_id "XLOC_033968"; transcript_id "5_00091391"; exon_number "1"; gene_name "uc009zbl.2"; oId "uc009zbl.2"; nearest_ref "uc009zbl.2"; class_code "="; tss_id "TSS30842"; p_id "P30805";
chr11	hg19_knownGene	exon	125442354	125442465	.	+	.	gene_id "XLOC_033968"; transcript_id "5_00091391"; exon_number "2"; gene_name "uc009zbl.2"; oId "uc009zbl.2"; nearest_ref "uc009zbl.2"; class_code "="; tss_id "TSS30842"; p_id "P30805";
chr11	hg19_knownGene	exon	125445159	125445304	.	+	.	gene_id "XLOC_033968"; transcript_id "5_00091391"; exon_number "3"; gene_name "uc009zbl.2"; oId "uc009zbl.2"; nearest_ref "uc009zbl.2"; class_code "="; tss_id "TSS30842"; p_id "P30805";
chr11	hg19_knownGene	exon	125446151	125446211	.	+	.	gene_id "XLOC_033968"; transcript_id "5_00091391"; exon_number "4"; gene_name "uc009zbl.2"; oId "uc009zbl.2"; nearest_ref "uc009zbl.2"; class_code "="; tss_id "TSS30842"; p_id "P30805";
chr11	hg19_knownGene	exon	125447400	125447466	.	+	.	gene_id "XLOC_033968"; transcript_id "5_00091391"; exon_number "5"; gene_name "uc009zbl.2"; oId "uc009zbl.2"; nearest_ref "uc009zbl.2"; class_code "="; tss_id "TSS30842"; p_id "P30805";
chr11	hg19_knownGene	exon	125448029	125448153	.	+	.	gene_id "XLOC_033968"; transcript_id "5_00091391"; exon_number "6"; gene_name "uc009zbl.2"; oId "uc009zbl.2"; nearest_ref "uc009zbl.2"; class_code "="; tss_id "TSS30842"; p_id "P30805";
chr11	hg19_knownGene	exon	125448845	125448964	.	+	.	gene_id "XLOC_033968"; transcript_id "5_00091391"; exon_number "7"; gene_name "uc009zbl.2"; oId "uc009zbl.2"; nearest_ref "uc009zbl.2"; class_code "="; tss_id "TSS30842"; p_id "P30805";
chr11	hg19_knownGene	exon	125449989	125450100	.	+	.	gene_id "XLOC_033968"; transcript_id "5_00091391"; exon_number "8"; gene_name "uc009zbl.2"; oId "uc009zbl.2"; nearest_ref "uc009zbl.2"; class_code "="; tss_id "TSS30842"; p_id "P30805";
chr11	hg19_knownGene	exon	125451107	125451218	.	+	.	gene_id "XLOC_033968"; transcript_id "5_00091391"; exon_number "9"; gene_name "uc009zbl.2"; oId "uc009zbl.2"; nearest_ref "uc009zbl.2"; class_code "="; tss_id "TSS30842"; p_id "P30805";
chr11	hg19_knownGene	exon	125452242	125452319	.	+	.	gene_id "XLOC_033968"; transcript_id "5_00091391"; exon_number "10"; gene_name "uc009zbl.2"; oId "uc009zbl.2"; nearest_ref "uc009zbl.2"; class_code "="; tss_id "TSS30842"; p_id "P30805";
chr11	hg19_knownGene	exon	125453416	125454574	.	+	.	gene_id "XLOC_033968"; transcript_id "5_00091391"; exon_number "11"; gene_name "uc009zbl.2"; oId "uc009zbl.2"; nearest_ref "uc009zbl.2"; class_code "="; tss_id "TSS30842"; p_id "P30805";
chr11	hg19_knownGene	exon	125439298	125439469	.	+	.	gene_id "XLOC_033968"; transcript_id "5_00091389"; exon_number "1"; gene_name "uc001qcb.2"; oId "uc001qcb.2"; nearest_ref "uc001qcb.2"; class_code "="; tss_id "TSS30842"; p_id "P30804";
chr11	hg19_knownGene	exon	125442354	125442465	.	+	.	gene_id "XLOC_033968"; transcript_id "5_00091389"; exon_number "2"; gene_name "uc001qcb.2"; oId "uc001qcb.2"; nearest_ref "uc001qcb.2"; class_code "="; tss_id "TSS30842"; p_id "P30804";
chr11	hg19_knownGene	exon	125445159	125445304	.	+	.	gene_id "XLOC_033968"; transcript_id "5_00091389"; exon_number "3"; gene_name "uc001qcb.2"; oId "uc001qcb.2"; nearest_ref "uc001qcb.2"; class_code "="; tss_id "TSS30842"; p_id "P30804";
chr11	hg19_knownGene	exon	125446151	125446211	.	+	.	gene_id "XLOC_033968"; transcript_id "5_00091389"; exon_number "4"; gene_name "uc001qcb.2"; oId "uc001qcb.2"; nearest_ref "uc001qcb.2"; class_code "="; tss_id "TSS30842"; p_id "P30804";
chr11	hg19_knownGene	exon	125447400	125447466	.	+	.	gene_id "XLOC_033968"; transcript_id "5_00091389"; exon_number "5"; gene_name "uc001qcb.2"; oId "uc001qcb.2"; nearest_ref "uc001qcb.2"; class_code "="; tss_id "TSS30842"; p_id "P30804";
chr11	hg19_knownGene	exon	125448029	125448153	.	+	.	gene_id "XLOC_033968"; transcript_id "5_00091389"; exon_number "6"; gene_name "uc001qcb.2"; oId "uc001qcb.2"; nearest_ref "uc001qcb.2"; class_code "="; tss_id "TSS30842"; p_id "P30804";
chr11	hg19_knownGene	exon	125448845	125448964	.	+	.	gene_id "XLOC_033968"; transcript_id "5_00091389"; exon_number "7"; gene_name "uc001qcb.2"; oId "uc001qcb.2"; nearest_ref "uc001qcb.2"; class_code "="; tss_id "TSS30842"; p_id "P30804";
chr11	hg19_knownGene	exon	125449989	125450100	.	+	.	gene_id "XLOC_033968"; transcript_id "5_00091389"; exon_number "8"; gene_name "uc001qcb.2"; oId "uc001qcb.2"; nearest_ref "uc001qcb.2"; class_code "="; tss_id "TSS30842"; p_id "P30804";
chr11	hg19_knownGene	exon	125452242	125452315	.	+	.	gene_id "XLOC_033968"; transcript_id "5_00091389"; exon_number "9"; gene_name "uc001qcb.2"; oId "uc001qcb.2"; nearest_ref "uc001qcb.2"; class_code "="; tss_id "TSS30842"; p_id "P30804";
chr11	hg19_knownGene	exon	125453416	125454574	.	+	.	gene_id "XLOC_033968"; transcript_id "5_00091389"; exon_number "10"; gene_name "uc001qcb.2"; oId "uc001qcb.2"; nearest_ref "uc001qcb.2"; class_code "="; tss_id "TSS30842"; p_id "P30804";
chr11	Cufflinks	exon	125462737	125462813	.	+	.	gene_id "XLOC_033969"; transcript_id "5_00091395"; exon_number "1"; gene_name "uc009zbm.2"; oId "uc009zbm.2_ext"; nearest_ref "uc009zbm.2"; class_code "="; tss_id "TSS30843"; p_id "P30811";
chr11	Cufflinks	exon	125465776	125465898	.	+	.	gene_id "XLOC_033969"; transcript_id "5_00091395"; exon_number "2"; gene_name "uc009zbm.2"; oId "uc009zbm.2_ext"; nearest_ref "uc009zbm.2"; class_code "="; tss_id "TSS30843"; p_id "P30811";
chr11	Cufflinks	exon	125466954	125467014	.	+	.	gene_id "XLOC_033969"; transcript_id "5_00091395"; exon_number "3"; gene_name "uc009zbm.2"; oId "uc009zbm.2_ext"; nearest_ref "uc009zbm.2"; class_code "="; tss_id "TSS30843"; p_id "P30811";
chr11	Cufflinks	exon	125472198	125472319	.	+	.	gene_id "XLOC_033969"; transcript_id "5_00091395"; exon_number "4"; gene_name "uc009zbm.2"; oId "uc009zbm.2_ext"; nearest_ref "uc009zbm.2"; class_code "="; tss_id "TSS30843"; p_id "P30811";
chr11	Cufflinks	exon	125472698	125472843	.	+	.	gene_id "XLOC_033969"; transcript_id "5_00091395"; exon_number "5"; gene_name "uc009zbm.2"; oId "uc009zbm.2_ext"; nearest_ref "uc009zbm.2"; class_code "="; tss_id "TSS30843"; p_id "P30811";
chr11	Cufflinks	exon	125474052	125474142	.	+	.	gene_id "XLOC_033969"; transcript_id "5_00091395"; exon_number "6"; gene_name "uc009zbm.2"; oId "uc009zbm.2_ext"; nearest_ref "uc009zbm.2"; class_code "="; tss_id "TSS30843"; p_id "P30811";
chr11	Cufflinks	exon	125475524	125475630	.	+	.	gene_id "XLOC_033969"; transcript_id "5_00091395"; exon_number "7"; gene_name "uc009zbm.2"; oId "uc009zbm.2_ext"; nearest_ref "uc009zbm.2"; class_code "="; tss_id "TSS30843"; p_id "P30811";
chr11	Cufflinks	exon	125476196	125476360	.	+	.	gene_id "XLOC_033969"; transcript_id "5_00091395"; exon_number "8"; gene_name "uc009zbm.2"; oId "uc009zbm.2_ext"; nearest_ref "uc009zbm.2"; class_code "="; tss_id "TSS30843"; p_id "P30811";
chr11	Cufflinks	exon	125478004	125478184	.	+	.	gene_id "XLOC_033969"; transcript_id "5_00091395"; exon_number "9"; gene_name "uc009zbm.2"; oId "uc009zbm.2_ext"; nearest_ref "uc009zbm.2"; class_code "="; tss_id "TSS30843"; p_id "P30811";
chr11	Cufflinks	exon	125479329	125479793	.	+	.	gene_id "XLOC_033969"; transcript_id "5_00091395"; exon_number "10"; gene_name "uc009zbm.2"; oId "uc009zbm.2_ext"; nearest_ref "uc009zbm.2"; class_code "="; tss_id "TSS30843"; p_id "P30811";
chr11	Cufflinks	exon	125462737	125462813	.	+	.	gene_id "XLOC_033969"; transcript_id "5_00091396"; exon_number "1"; gene_name "uc001qcd.2"; oId "uc001qcd.2_ext"; nearest_ref "uc001qcd.2"; class_code "="; tss_id "TSS30843"; p_id "P30810";
chr11	Cufflinks	exon	125465776	125465898	.	+	.	gene_id "XLOC_033969"; transcript_id "5_00091396"; exon_number "2"; gene_name "uc001qcd.2"; oId "uc001qcd.2_ext"; nearest_ref "uc001qcd.2"; class_code "="; tss_id "TSS30843"; p_id "P30810";
chr11	Cufflinks	exon	125466954	125467014	.	+	.	gene_id "XLOC_033969"; transcript_id "5_00091396"; exon_number "3"; gene_name "uc001qcd.2"; oId "uc001qcd.2_ext"; nearest_ref "uc001qcd.2"; class_code "="; tss_id "TSS30843"; p_id "P30810";
chr11	Cufflinks	exon	125472198	125472319	.	+	.	gene_id "XLOC_033969"; transcript_id "5_00091396"; exon_number "4"; gene_name "uc001qcd.2"; oId "uc001qcd.2_ext"; nearest_ref "uc001qcd.2"; class_code "="; tss_id "TSS30843"; p_id "P30810";
chr11	Cufflinks	exon	125472698	125472843	.	+	.	gene_id "XLOC_033969"; transcript_id "5_00091396"; exon_number "5"; gene_name "uc001qcd.2"; oId "uc001qcd.2_ext"; nearest_ref "uc001qcd.2"; class_code "="; tss_id "TSS30843"; p_id "P30810";
chr11	Cufflinks	exon	125474052	125474142	.	+	.	gene_id "XLOC_033969"; transcript_id "5_00091396"; exon_number "6"; gene_name "uc001qcd.2"; oId "uc001qcd.2_ext"; nearest_ref "uc001qcd.2"; class_code "="; tss_id "TSS30843"; p_id "P30810";
chr11	Cufflinks	exon	125475524	125475630	.	+	.	gene_id "XLOC_033969"; transcript_id "5_00091396"; exon_number "7"; gene_name "uc001qcd.2"; oId "uc001qcd.2_ext"; nearest_ref "uc001qcd.2"; class_code "="; tss_id "TSS30843"; p_id "P30810";
chr11	Cufflinks	exon	125476196	125476360	.	+	.	gene_id "XLOC_033969"; transcript_id "5_00091396"; exon_number "8"; gene_name "uc001qcd.2"; oId "uc001qcd.2_ext"; nearest_ref "uc001qcd.2"; class_code "="; tss_id "TSS30843"; p_id "P30810";
chr11	Cufflinks	exon	125478004	125478184	.	+	.	gene_id "XLOC_033969"; transcript_id "5_00091396"; exon_number "9"; gene_name "uc001qcd.2"; oId "uc001qcd.2_ext"; nearest_ref "uc001qcd.2"; class_code "="; tss_id "TSS30843"; p_id "P30810";
chr11	Cufflinks	exon	125479329	125479484	.	+	.	gene_id "XLOC_033969"; transcript_id "5_00091396"; exon_number "10"; gene_name "uc001qcd.2"; oId "uc001qcd.2_ext"; nearest_ref "uc001qcd.2"; class_code "="; tss_id "TSS30843"; p_id "P30810";
chr11	Cufflinks	exon	125481323	125481414	.	+	.	gene_id "XLOC_033969"; transcript_id "5_00091396"; exon_number "11"; gene_name "uc001qcd.2"; oId "uc001qcd.2_ext"; nearest_ref "uc001qcd.2"; class_code "="; tss_id "TSS30843"; p_id "P30810";
chr11	Cufflinks	exon	125482487	125482642	.	+	.	gene_id "XLOC_033969"; transcript_id "5_00091396"; exon_number "12"; gene_name "uc001qcd.2"; oId "uc001qcd.2_ext"; nearest_ref "uc001qcd.2"; class_code "="; tss_id "TSS30843"; p_id "P30810";
chr11	Cufflinks	exon	125482884	125483072	.	+	.	gene_id "XLOC_033969"; transcript_id "5_00091396"; exon_number "13"; gene_name "uc001qcd.2"; oId "uc001qcd.2_ext"; nearest_ref "uc001qcd.2"; class_code "="; tss_id "TSS30843"; p_id "P30810";
chr11	Cufflinks	exon	125483982	125484098	.	+	.	gene_id "XLOC_033969"; transcript_id "5_00091396"; exon_number "14"; gene_name "uc001qcd.2"; oId "uc001qcd.2_ext"; nearest_ref "uc001qcd.2"; class_code "="; tss_id "TSS30843"; p_id "P30810";
chr11	Cufflinks	exon	125484219	125484321	.	+	.	gene_id "XLOC_033969"; transcript_id "5_00091396"; exon_number "15"; gene_name "uc001qcd.2"; oId "uc001qcd.2_ext"; nearest_ref "uc001qcd.2"; class_code "="; tss_id "TSS30843"; p_id "P30810";
chr11	Cufflinks	exon	125488268	125488456	.	+	.	gene_id "XLOC_033969"; transcript_id "5_00091396"; exon_number "16"; gene_name "uc001qcd.2"; oId "uc001qcd.2_ext"; nearest_ref "uc001qcd.2"; class_code "="; tss_id "TSS30843"; p_id "P30810";
chr11	Cufflinks	exon	125489906	125490021	.	+	.	gene_id "XLOC_033969"; transcript_id "5_00091396"; exon_number "17"; gene_name "uc001qcd.2"; oId "uc001qcd.2_ext"; nearest_ref "uc001qcd.2"; class_code "="; tss_id "TSS30843"; p_id "P30810";
chr11	Cufflinks	exon	125490667	125491280	.	+	.	gene_id "XLOC_033969"; transcript_id "5_00091396"; exon_number "18"; gene_name "uc001qcd.2"; oId "uc001qcd.2_ext"; nearest_ref "uc001qcd.2"; class_code "="; tss_id "TSS30843"; p_id "P30810";
chr11	hg19_knownGene	exon	125462739	125462813	.	+	.	gene_id "XLOC_033969"; transcript_id "5_00091398"; exon_number "1"; gene_name "uc010sbg.1"; oId "uc010sbg.1"; nearest_ref "uc010sbg.1"; class_code "="; tss_id "TSS30843"; p_id "P30809";
chr11	hg19_knownGene	exon	125466954	125467014	.	+	.	gene_id "XLOC_033969"; transcript_id "5_00091398"; exon_number "2"; gene_name "uc010sbg.1"; oId "uc010sbg.1"; nearest_ref "uc010sbg.1"; class_code "="; tss_id "TSS30843"; p_id "P30809";
chr11	hg19_knownGene	exon	125472198	125472319	.	+	.	gene_id "XLOC_033969"; transcript_id "5_00091398"; exon_number "3"; gene_name "uc010sbg.1"; oId "uc010sbg.1"; nearest_ref "uc010sbg.1"; class_code "="; tss_id "TSS30843"; p_id "P30809";
chr11	hg19_knownGene	exon	125472698	125472843	.	+	.	gene_id "XLOC_033969"; transcript_id "5_00091398"; exon_number "4"; gene_name "uc010sbg.1"; oId "uc010sbg.1"; nearest_ref "uc010sbg.1"; class_code "="; tss_id "TSS30843"; p_id "P30809";
chr11	hg19_knownGene	exon	125474052	125474142	.	+	.	gene_id "XLOC_033969"; transcript_id "5_00091398"; exon_number "5"; gene_name "uc010sbg.1"; oId "uc010sbg.1"; nearest_ref "uc010sbg.1"; class_code "="; tss_id "TSS30843"; p_id "P30809";
chr11	hg19_knownGene	exon	125475524	125475630	.	+	.	gene_id "XLOC_033969"; transcript_id "5_00091398"; exon_number "6"; gene_name "uc010sbg.1"; oId "uc010sbg.1"; nearest_ref "uc010sbg.1"; class_code "="; tss_id "TSS30843"; p_id "P30809";
chr11	hg19_knownGene	exon	125476196	125476360	.	+	.	gene_id "XLOC_033969"; transcript_id "5_00091398"; exon_number "7"; gene_name "uc010sbg.1"; oId "uc010sbg.1"; nearest_ref "uc010sbg.1"; class_code "="; tss_id "TSS30843"; p_id "P30809";
chr11	hg19_knownGene	exon	125478004	125478184	.	+	.	gene_id "XLOC_033969"; transcript_id "5_00091398"; exon_number "8"; gene_name "uc010sbg.1"; oId "uc010sbg.1"; nearest_ref "uc010sbg.1"; class_code "="; tss_id "TSS30843"; p_id "P30809";
chr11	hg19_knownGene	exon	125479329	125479484	.	+	.	gene_id "XLOC_033969"; transcript_id "5_00091398"; exon_number "9"; gene_name "uc010sbg.1"; oId "uc010sbg.1"; nearest_ref "uc010sbg.1"; class_code "="; tss_id "TSS30843"; p_id "P30809";
chr11	hg19_knownGene	exon	125481323	125481414	.	+	.	gene_id "XLOC_033969"; transcript_id "5_00091398"; exon_number "10"; gene_name "uc010sbg.1"; oId "uc010sbg.1"; nearest_ref "uc010sbg.1"; class_code "="; tss_id "TSS30843"; p_id "P30809";
chr11	hg19_knownGene	exon	125482487	125482642	.	+	.	gene_id "XLOC_033969"; transcript_id "5_00091398"; exon_number "11"; gene_name "uc010sbg.1"; oId "uc010sbg.1"; nearest_ref "uc010sbg.1"; class_code "="; tss_id "TSS30843"; p_id "P30809";
chr11	hg19_knownGene	exon	125482884	125483072	.	+	.	gene_id "XLOC_033969"; transcript_id "5_00091398"; exon_number "12"; gene_name "uc010sbg.1"; oId "uc010sbg.1"; nearest_ref "uc010sbg.1"; class_code "="; tss_id "TSS30843"; p_id "P30809";
chr11	hg19_knownGene	exon	125483982	125484098	.	+	.	gene_id "XLOC_033969"; transcript_id "5_00091398"; exon_number "13"; gene_name "uc010sbg.1"; oId "uc010sbg.1"; nearest_ref "uc010sbg.1"; class_code "="; tss_id "TSS30843"; p_id "P30809";
chr11	hg19_knownGene	exon	125484219	125484321	.	+	.	gene_id "XLOC_033969"; transcript_id "5_00091398"; exon_number "14"; gene_name "uc010sbg.1"; oId "uc010sbg.1"; nearest_ref "uc010sbg.1"; class_code "="; tss_id "TSS30843"; p_id "P30809";
chr11	hg19_knownGene	exon	125488268	125488456	.	+	.	gene_id "XLOC_033969"; transcript_id "5_00091398"; exon_number "15"; gene_name "uc010sbg.1"; oId "uc010sbg.1"; nearest_ref "uc010sbg.1"; class_code "="; tss_id "TSS30843"; p_id "P30809";
chr11	hg19_knownGene	exon	125489906	125490021	.	+	.	gene_id "XLOC_033969"; transcript_id "5_00091398"; exon_number "16"; gene_name "uc010sbg.1"; oId "uc010sbg.1"; nearest_ref "uc010sbg.1"; class_code "="; tss_id "TSS30843"; p_id "P30809";
chr11	hg19_knownGene	exon	125490667	125491280	.	+	.	gene_id "XLOC_033969"; transcript_id "5_00091398"; exon_number "17"; gene_name "uc010sbg.1"; oId "uc010sbg.1"; nearest_ref "uc010sbg.1"; class_code "="; tss_id "TSS30843"; p_id "P30809";
chr11	hg19_knownGene	exon	125462739	125462813	.	+	.	gene_id "XLOC_033969"; transcript_id "5_00091397"; exon_number "1"; gene_name "uc001qce.2"; oId "uc001qce.2"; nearest_ref "uc001qce.2"; class_code "="; tss_id "TSS30843"; p_id "P30810";
chr11	hg19_knownGene	exon	125463533	125463620	.	+	.	gene_id "XLOC_033969"; transcript_id "5_00091397"; exon_number "2"; gene_name "uc001qce.2"; oId "uc001qce.2"; nearest_ref "uc001qce.2"; class_code "="; tss_id "TSS30843"; p_id "P30810";
chr11	hg19_knownGene	exon	125465776	125465898	.	+	.	gene_id "XLOC_033969"; transcript_id "5_00091397"; exon_number "3"; gene_name "uc001qce.2"; oId "uc001qce.2"; nearest_ref "uc001qce.2"; class_code "="; tss_id "TSS30843"; p_id "P30810";
chr11	hg19_knownGene	exon	125466954	125467014	.	+	.	gene_id "XLOC_033969"; transcript_id "5_00091397"; exon_number "4"; gene_name "uc001qce.2"; oId "uc001qce.2"; nearest_ref "uc001qce.2"; class_code "="; tss_id "TSS30843"; p_id "P30810";
chr11	hg19_knownGene	exon	125472198	125472319	.	+	.	gene_id "XLOC_033969"; transcript_id "5_00091397"; exon_number "5"; gene_name "uc001qce.2"; oId "uc001qce.2"; nearest_ref "uc001qce.2"; class_code "="; tss_id "TSS30843"; p_id "P30810";
chr11	hg19_knownGene	exon	125472698	125472843	.	+	.	gene_id "XLOC_033969"; transcript_id "5_00091397"; exon_number "6"; gene_name "uc001qce.2"; oId "uc001qce.2"; nearest_ref "uc001qce.2"; class_code "="; tss_id "TSS30843"; p_id "P30810";
chr11	hg19_knownGene	exon	125474052	125474142	.	+	.	gene_id "XLOC_033969"; transcript_id "5_00091397"; exon_number "7"; gene_name "uc001qce.2"; oId "uc001qce.2"; nearest_ref "uc001qce.2"; class_code "="; tss_id "TSS30843"; p_id "P30810";
chr11	hg19_knownGene	exon	125475524	125475630	.	+	.	gene_id "XLOC_033969"; transcript_id "5_00091397"; exon_number "8"; gene_name "uc001qce.2"; oId "uc001qce.2"; nearest_ref "uc001qce.2"; class_code "="; tss_id "TSS30843"; p_id "P30810";
chr11	hg19_knownGene	exon	125476196	125476360	.	+	.	gene_id "XLOC_033969"; transcript_id "5_00091397"; exon_number "9"; gene_name "uc001qce.2"; oId "uc001qce.2"; nearest_ref "uc001qce.2"; class_code "="; tss_id "TSS30843"; p_id "P30810";
chr11	hg19_knownGene	exon	125478004	125478184	.	+	.	gene_id "XLOC_033969"; transcript_id "5_00091397"; exon_number "10"; gene_name "uc001qce.2"; oId "uc001qce.2"; nearest_ref "uc001qce.2"; class_code "="; tss_id "TSS30843"; p_id "P30810";
chr11	hg19_knownGene	exon	125479329	125479484	.	+	.	gene_id "XLOC_033969"; transcript_id "5_00091397"; exon_number "11"; gene_name "uc001qce.2"; oId "uc001qce.2"; nearest_ref "uc001qce.2"; class_code "="; tss_id "TSS30843"; p_id "P30810";
chr11	hg19_knownGene	exon	125481323	125481414	.	+	.	gene_id "XLOC_033969"; transcript_id "5_00091397"; exon_number "12"; gene_name "uc001qce.2"; oId "uc001qce.2"; nearest_ref "uc001qce.2"; class_code "="; tss_id "TSS30843"; p_id "P30810";
chr11	hg19_knownGene	exon	125482487	125482642	.	+	.	gene_id "XLOC_033969"; transcript_id "5_00091397"; exon_number "13"; gene_name "uc001qce.2"; oId "uc001qce.2"; nearest_ref "uc001qce.2"; class_code "="; tss_id "TSS30843"; p_id "P30810";
chr11	hg19_knownGene	exon	125482884	125483072	.	+	.	gene_id "XLOC_033969"; transcript_id "5_00091397"; exon_number "14"; gene_name "uc001qce.2"; oId "uc001qce.2"; nearest_ref "uc001qce.2"; class_code "="; tss_id "TSS30843"; p_id "P30810";
chr11	hg19_knownGene	exon	125483982	125484098	.	+	.	gene_id "XLOC_033969"; transcript_id "5_00091397"; exon_number "15"; gene_name "uc001qce.2"; oId "uc001qce.2"; nearest_ref "uc001qce.2"; class_code "="; tss_id "TSS30843"; p_id "P30810";
chr11	hg19_knownGene	exon	125484219	125484321	.	+	.	gene_id "XLOC_033969"; transcript_id "5_00091397"; exon_number "16"; gene_name "uc001qce.2"; oId "uc001qce.2"; nearest_ref "uc001qce.2"; class_code "="; tss_id "TSS30843"; p_id "P30810";
chr11	hg19_knownGene	exon	125488268	125488456	.	+	.	gene_id "XLOC_033969"; transcript_id "5_00091397"; exon_number "17"; gene_name "uc001qce.2"; oId "uc001qce.2"; nearest_ref "uc001qce.2"; class_code "="; tss_id "TSS30843"; p_id "P30810";
chr11	hg19_knownGene	exon	125489906	125490021	.	+	.	gene_id "XLOC_033969"; transcript_id "5_00091397"; exon_number "18"; gene_name "uc001qce.2"; oId "uc001qce.2"; nearest_ref "uc001qce.2"; class_code "="; tss_id "TSS30843"; p_id "P30810";
chr11	hg19_knownGene	exon	125490667	125491280	.	+	.	gene_id "XLOC_033969"; transcript_id "5_00091397"; exon_number "19"; gene_name "uc001qce.2"; oId "uc001qce.2"; nearest_ref "uc001qce.2"; class_code "="; tss_id "TSS30843"; p_id "P30810";
chr11	Cufflinks	exon	125462839	125462853	.	+	.	gene_id "XLOC_033969"; transcript_id "5_00094626"; exon_number "1"; gene_name "uc009zbn.2"; oId "SC4.6565.5"; nearest_ref "uc009zbn.2"; class_code "j"; tss_id "TSS30844";
chr11	Cufflinks	exon	125465776	125465898	.	+	.	gene_id "XLOC_033969"; transcript_id "5_00094626"; exon_number "2"; gene_name "uc009zbn.2"; oId "SC4.6565.5"; nearest_ref "uc009zbn.2"; class_code "j"; tss_id "TSS30844";
chr11	Cufflinks	exon	125466954	125467014	.	+	.	gene_id "XLOC_033969"; transcript_id "5_00094626"; exon_number "3"; gene_name "uc009zbn.2"; oId "SC4.6565.5"; nearest_ref "uc009zbn.2"; class_code "j"; tss_id "TSS30844";
chr11	Cufflinks	exon	125472198	125472319	.	+	.	gene_id "XLOC_033969"; transcript_id "5_00094626"; exon_number "4"; gene_name "uc009zbn.2"; oId "SC4.6565.5"; nearest_ref "uc009zbn.2"; class_code "j"; tss_id "TSS30844";
chr11	Cufflinks	exon	125472698	125472843	.	+	.	gene_id "XLOC_033969"; transcript_id "5_00094626"; exon_number "5"; gene_name "uc009zbn.2"; oId "SC4.6565.5"; nearest_ref "uc009zbn.2"; class_code "j"; tss_id "TSS30844";
chr11	Cufflinks	exon	125474052	125474142	.	+	.	gene_id "XLOC_033969"; transcript_id "5_00094626"; exon_number "6"; gene_name "uc009zbn.2"; oId "SC4.6565.5"; nearest_ref "uc009zbn.2"; class_code "j"; tss_id "TSS30844";
chr11	Cufflinks	exon	125475524	125475630	.	+	.	gene_id "XLOC_033969"; transcript_id "5_00094626"; exon_number "7"; gene_name "uc009zbn.2"; oId "SC4.6565.5"; nearest_ref "uc009zbn.2"; class_code "j"; tss_id "TSS30844";
chr11	Cufflinks	exon	125476196	125476360	.	+	.	gene_id "XLOC_033969"; transcript_id "5_00094626"; exon_number "8"; gene_name "uc009zbn.2"; oId "SC4.6565.5"; nearest_ref "uc009zbn.2"; class_code "j"; tss_id "TSS30844";
chr11	Cufflinks	exon	125478004	125478184	.	+	.	gene_id "XLOC_033969"; transcript_id "5_00094626"; exon_number "9"; gene_name "uc009zbn.2"; oId "SC4.6565.5"; nearest_ref "uc009zbn.2"; class_code "j"; tss_id "TSS30844";
chr11	Cufflinks	exon	125479329	125479484	.	+	.	gene_id "XLOC_033969"; transcript_id "5_00094626"; exon_number "10"; gene_name "uc009zbn.2"; oId "SC4.6565.5"; nearest_ref "uc009zbn.2"; class_code "j"; tss_id "TSS30844";
chr11	Cufflinks	exon	125481323	125481414	.	+	.	gene_id "XLOC_033969"; transcript_id "5_00094626"; exon_number "11"; gene_name "uc009zbn.2"; oId "SC4.6565.5"; nearest_ref "uc009zbn.2"; class_code "j"; tss_id "TSS30844";
chr11	Cufflinks	exon	125482487	125482642	.	+	.	gene_id "XLOC_033969"; transcript_id "5_00094626"; exon_number "12"; gene_name "uc009zbn.2"; oId "SC4.6565.5"; nearest_ref "uc009zbn.2"; class_code "j"; tss_id "TSS30844";
chr11	Cufflinks	exon	125482884	125483072	.	+	.	gene_id "XLOC_033969"; transcript_id "5_00094626"; exon_number "13"; gene_name "uc009zbn.2"; oId "SC4.6565.5"; nearest_ref "uc009zbn.2"; class_code "j"; tss_id "TSS30844";
chr11	Cufflinks	exon	125483982	125484098	.	+	.	gene_id "XLOC_033969"; transcript_id "5_00094626"; exon_number "14"; gene_name "uc009zbn.2"; oId "SC4.6565.5"; nearest_ref "uc009zbn.2"; class_code "j"; tss_id "TSS30844";
chr11	Cufflinks	exon	125484219	125484321	.	+	.	gene_id "XLOC_033969"; transcript_id "5_00094626"; exon_number "15"; gene_name "uc009zbn.2"; oId "SC4.6565.5"; nearest_ref "uc009zbn.2"; class_code "j"; tss_id "TSS30844";
chr11	Cufflinks	exon	125488268	125488456	.	+	.	gene_id "XLOC_033969"; transcript_id "5_00094626"; exon_number "16"; gene_name "uc009zbn.2"; oId "SC4.6565.5"; nearest_ref "uc009zbn.2"; class_code "j"; tss_id "TSS30844";
chr11	Cufflinks	exon	125489906	125490021	.	+	.	gene_id "XLOC_033969"; transcript_id "5_00094626"; exon_number "17"; gene_name "uc009zbn.2"; oId "SC4.6565.5"; nearest_ref "uc009zbn.2"; class_code "j"; tss_id "TSS30844";
chr11	Cufflinks	exon	125490667	125490686	.	+	.	gene_id "XLOC_033969"; transcript_id "5_00094626"; exon_number "18"; gene_name "uc009zbn.2"; oId "SC4.6565.5"; nearest_ref "uc009zbn.2"; class_code "j"; tss_id "TSS30844";
chr11	Cufflinks	exon	125463299	125463323	.	+	.	gene_id "XLOC_033969"; transcript_id "5_00095620"; exon_number "1"; gene_name "uc009zbn.2"; oId "upf3.4383.5"; nearest_ref "uc009zbn.2"; class_code "j"; tss_id "TSS30845";
chr11	Cufflinks	exon	125465776	125465898	.	+	.	gene_id "XLOC_033969"; transcript_id "5_00095620"; exon_number "2"; gene_name "uc009zbn.2"; oId "upf3.4383.5"; nearest_ref "uc009zbn.2"; class_code "j"; tss_id "TSS30845";
chr11	Cufflinks	exon	125466954	125467014	.	+	.	gene_id "XLOC_033969"; transcript_id "5_00095620"; exon_number "3"; gene_name "uc009zbn.2"; oId "upf3.4383.5"; nearest_ref "uc009zbn.2"; class_code "j"; tss_id "TSS30845";
chr11	Cufflinks	exon	125472198	125472319	.	+	.	gene_id "XLOC_033969"; transcript_id "5_00095620"; exon_number "4"; gene_name "uc009zbn.2"; oId "upf3.4383.5"; nearest_ref "uc009zbn.2"; class_code "j"; tss_id "TSS30845";
chr11	Cufflinks	exon	125472698	125472843	.	+	.	gene_id "XLOC_033969"; transcript_id "5_00095620"; exon_number "5"; gene_name "uc009zbn.2"; oId "upf3.4383.5"; nearest_ref "uc009zbn.2"; class_code "j"; tss_id "TSS30845";
chr11	Cufflinks	exon	125474052	125474142	.	+	.	gene_id "XLOC_033969"; transcript_id "5_00095620"; exon_number "6"; gene_name "uc009zbn.2"; oId "upf3.4383.5"; nearest_ref "uc009zbn.2"; class_code "j"; tss_id "TSS30845";
chr11	Cufflinks	exon	125475524	125475630	.	+	.	gene_id "XLOC_033969"; transcript_id "5_00095620"; exon_number "7"; gene_name "uc009zbn.2"; oId "upf3.4383.5"; nearest_ref "uc009zbn.2"; class_code "j"; tss_id "TSS30845";
chr11	Cufflinks	exon	125476196	125476360	.	+	.	gene_id "XLOC_033969"; transcript_id "5_00095620"; exon_number "8"; gene_name "uc009zbn.2"; oId "upf3.4383.5"; nearest_ref "uc009zbn.2"; class_code "j"; tss_id "TSS30845";
chr11	Cufflinks	exon	125478004	125478184	.	+	.	gene_id "XLOC_033969"; transcript_id "5_00095620"; exon_number "9"; gene_name "uc009zbn.2"; oId "upf3.4383.5"; nearest_ref "uc009zbn.2"; class_code "j"; tss_id "TSS30845";
chr11	Cufflinks	exon	125479329	125479484	.	+	.	gene_id "XLOC_033969"; transcript_id "5_00095620"; exon_number "10"; gene_name "uc009zbn.2"; oId "upf3.4383.5"; nearest_ref "uc009zbn.2"; class_code "j"; tss_id "TSS30845";
chr11	Cufflinks	exon	125481323	125481414	.	+	.	gene_id "XLOC_033969"; transcript_id "5_00095620"; exon_number "11"; gene_name "uc009zbn.2"; oId "upf3.4383.5"; nearest_ref "uc009zbn.2"; class_code "j"; tss_id "TSS30845";
chr11	Cufflinks	exon	125482487	125482642	.	+	.	gene_id "XLOC_033969"; transcript_id "5_00095620"; exon_number "12"; gene_name "uc009zbn.2"; oId "upf3.4383.5"; nearest_ref "uc009zbn.2"; class_code "j"; tss_id "TSS30845";
chr11	Cufflinks	exon	125482884	125483072	.	+	.	gene_id "XLOC_033969"; transcript_id "5_00095620"; exon_number "13"; gene_name "uc009zbn.2"; oId "upf3.4383.5"; nearest_ref "uc009zbn.2"; class_code "j"; tss_id "TSS30845";
chr11	Cufflinks	exon	125483982	125484098	.	+	.	gene_id "XLOC_033969"; transcript_id "5_00095620"; exon_number "14"; gene_name "uc009zbn.2"; oId "upf3.4383.5"; nearest_ref "uc009zbn.2"; class_code "j"; tss_id "TSS30845";
chr11	Cufflinks	exon	125484219	125484321	.	+	.	gene_id "XLOC_033969"; transcript_id "5_00095620"; exon_number "15"; gene_name "uc009zbn.2"; oId "upf3.4383.5"; nearest_ref "uc009zbn.2"; class_code "j"; tss_id "TSS30845";
chr11	Cufflinks	exon	125488268	125488456	.	+	.	gene_id "XLOC_033969"; transcript_id "5_00095620"; exon_number "16"; gene_name "uc009zbn.2"; oId "upf3.4383.5"; nearest_ref "uc009zbn.2"; class_code "j"; tss_id "TSS30845";
chr11	Cufflinks	exon	125489906	125490021	.	+	.	gene_id "XLOC_033969"; transcript_id "5_00095620"; exon_number "17"; gene_name "uc009zbn.2"; oId "upf3.4383.5"; nearest_ref "uc009zbn.2"; class_code "j"; tss_id "TSS30845";
chr11	Cufflinks	exon	125490667	125490691	.	+	.	gene_id "XLOC_033969"; transcript_id "5_00095620"; exon_number "18"; gene_name "uc009zbn.2"; oId "upf3.4383.5"; nearest_ref "uc009zbn.2"; class_code "j"; tss_id "TSS30845";
chr11	hg19_knownGene	exon	125476196	125476360	.	+	.	gene_id "XLOC_033969"; transcript_id "5_00091399"; exon_number "1"; gene_name "uc009zbn.2"; oId "uc009zbn.2"; nearest_ref "uc009zbn.2"; class_code "="; tss_id "TSS30846"; p_id "P30808";
chr11	hg19_knownGene	exon	125478004	125478184	.	+	.	gene_id "XLOC_033969"; transcript_id "5_00091399"; exon_number "2"; gene_name "uc009zbn.2"; oId "uc009zbn.2"; nearest_ref "uc009zbn.2"; class_code "="; tss_id "TSS30846"; p_id "P30808";
chr11	hg19_knownGene	exon	125481323	125481414	.	+	.	gene_id "XLOC_033969"; transcript_id "5_00091399"; exon_number "3"; gene_name "uc009zbn.2"; oId "uc009zbn.2"; nearest_ref "uc009zbn.2"; class_code "="; tss_id "TSS30846"; p_id "P30808";
chr11	hg19_knownGene	exon	125482487	125482642	.	+	.	gene_id "XLOC_033969"; transcript_id "5_00091399"; exon_number "4"; gene_name "uc009zbn.2"; oId "uc009zbn.2"; nearest_ref "uc009zbn.2"; class_code "="; tss_id "TSS30846"; p_id "P30808";
chr11	hg19_knownGene	exon	125482884	125483072	.	+	.	gene_id "XLOC_033969"; transcript_id "5_00091399"; exon_number "5"; gene_name "uc009zbn.2"; oId "uc009zbn.2"; nearest_ref "uc009zbn.2"; class_code "="; tss_id "TSS30846"; p_id "P30808";
chr11	hg19_knownGene	exon	125483982	125484098	.	+	.	gene_id "XLOC_033969"; transcript_id "5_00091399"; exon_number "6"; gene_name "uc009zbn.2"; oId "uc009zbn.2"; nearest_ref "uc009zbn.2"; class_code "="; tss_id "TSS30846"; p_id "P30808";
chr11	hg19_knownGene	exon	125484219	125484321	.	+	.	gene_id "XLOC_033969"; transcript_id "5_00091399"; exon_number "7"; gene_name "uc009zbn.2"; oId "uc009zbn.2"; nearest_ref "uc009zbn.2"; class_code "="; tss_id "TSS30846"; p_id "P30808";
chr11	hg19_knownGene	exon	125488268	125488456	.	+	.	gene_id "XLOC_033969"; transcript_id "5_00091399"; exon_number "8"; gene_name "uc009zbn.2"; oId "uc009zbn.2"; nearest_ref "uc009zbn.2"; class_code "="; tss_id "TSS30846"; p_id "P30808";
chr11	hg19_knownGene	exon	125489906	125490021	.	+	.	gene_id "XLOC_033969"; transcript_id "5_00091399"; exon_number "9"; gene_name "uc009zbn.2"; oId "uc009zbn.2"; nearest_ref "uc009zbn.2"; class_code "="; tss_id "TSS30846"; p_id "P30808";
chr11	hg19_knownGene	exon	125490667	125491280	.	+	.	gene_id "XLOC_033969"; transcript_id "5_00091399"; exon_number "10"; gene_name "uc009zbn.2"; oId "uc009zbn.2"; nearest_ref "uc009zbn.2"; class_code "="; tss_id "TSS30846"; p_id "P30808";
chr11	Cufflinks	exon	125494808	125495907	.	+	.	gene_id "XLOC_033970"; transcript_id "5_00091402"; exon_number "1"; gene_name "uc010sbi.1"; oId "uc010sbi.1_ext"; nearest_ref "uc010sbi.1"; class_code "="; tss_id "TSS30847"; p_id "P30816";
chr11	Cufflinks	exon	125496644	125496728	.	+	.	gene_id "XLOC_033970"; transcript_id "5_00091402"; exon_number "2"; gene_name "uc010sbi.1"; oId "uc010sbi.1_ext"; nearest_ref "uc010sbi.1"; class_code "="; tss_id "TSS30847"; p_id "P30816";
chr11	Cufflinks	exon	125497502	125497725	.	+	.	gene_id "XLOC_033970"; transcript_id "5_00091402"; exon_number "3"; gene_name "uc010sbi.1"; oId "uc010sbi.1_ext"; nearest_ref "uc010sbi.1"; class_code "="; tss_id "TSS30847"; p_id "P30816";
chr11	Cufflinks	exon	125499127	125499191	.	+	.	gene_id "XLOC_033970"; transcript_id "5_00091402"; exon_number "4"; gene_name "uc010sbi.1"; oId "uc010sbi.1_ext"; nearest_ref "uc010sbi.1"; class_code "="; tss_id "TSS30847"; p_id "P30816";
chr11	Cufflinks	exon	125499286	125499355	.	+	.	gene_id "XLOC_033970"; transcript_id "5_00091402"; exon_number "5"; gene_name "uc010sbi.1"; oId "uc010sbi.1_ext"; nearest_ref "uc010sbi.1"; class_code "="; tss_id "TSS30847"; p_id "P30816";
chr11	Cufflinks	exon	125503058	125503246	.	+	.	gene_id "XLOC_033970"; transcript_id "5_00091402"; exon_number "6"; gene_name "uc010sbi.1"; oId "uc010sbi.1_ext"; nearest_ref "uc010sbi.1"; class_code "="; tss_id "TSS30847"; p_id "P30816";
chr11	Cufflinks	exon	125505324	125505428	.	+	.	gene_id "XLOC_033970"; transcript_id "5_00091402"; exon_number "7"; gene_name "uc010sbi.1"; oId "uc010sbi.1_ext"; nearest_ref "uc010sbi.1"; class_code "="; tss_id "TSS30847"; p_id "P30816";
chr11	Cufflinks	exon	125507344	125507439	.	+	.	gene_id "XLOC_033970"; transcript_id "5_00091402"; exon_number "8"; gene_name "uc010sbi.1"; oId "uc010sbi.1_ext"; nearest_ref "uc010sbi.1"; class_code "="; tss_id "TSS30847"; p_id "P30816";
chr11	Cufflinks	exon	125513687	125513795	.	+	.	gene_id "XLOC_033970"; transcript_id "5_00091402"; exon_number "9"; gene_name "uc010sbi.1"; oId "uc010sbi.1_ext"; nearest_ref "uc010sbi.1"; class_code "="; tss_id "TSS30847"; p_id "P30816";
chr11	Cufflinks	exon	125513986	125514163	.	+	.	gene_id "XLOC_033970"; transcript_id "5_00091402"; exon_number "10"; gene_name "uc010sbi.1"; oId "uc010sbi.1_ext"; nearest_ref "uc010sbi.1"; class_code "="; tss_id "TSS30847"; p_id "P30816";
chr11	Cufflinks	exon	125514407	125514538	.	+	.	gene_id "XLOC_033970"; transcript_id "5_00091402"; exon_number "11"; gene_name "uc010sbi.1"; oId "uc010sbi.1_ext"; nearest_ref "uc010sbi.1"; class_code "="; tss_id "TSS30847"; p_id "P30816";
chr11	Cufflinks	exon	125525120	125525639	.	+	.	gene_id "XLOC_033970"; transcript_id "5_00091402"; exon_number "12"; gene_name "uc010sbi.1"; oId "uc010sbi.1_ext"; nearest_ref "uc010sbi.1"; class_code "="; tss_id "TSS30847"; p_id "P30816";
chr11	Cufflinks	exon	125494808	125495907	.	+	.	gene_id "XLOC_033970"; transcript_id "5_00091403"; exon_number "1"; gene_name "uc001qcf.3"; oId "uc001qcf.3_ext"; nearest_ref "uc001qcf.3"; class_code "="; tss_id "TSS30847"; p_id "P30815";
chr11	Cufflinks	exon	125496644	125496728	.	+	.	gene_id "XLOC_033970"; transcript_id "5_00091403"; exon_number "2"; gene_name "uc001qcf.3"; oId "uc001qcf.3_ext"; nearest_ref "uc001qcf.3"; class_code "="; tss_id "TSS30847"; p_id "P30815";
chr11	Cufflinks	exon	125497502	125497725	.	+	.	gene_id "XLOC_033970"; transcript_id "5_00091403"; exon_number "3"; gene_name "uc001qcf.3"; oId "uc001qcf.3_ext"; nearest_ref "uc001qcf.3"; class_code "="; tss_id "TSS30847"; p_id "P30815";
chr11	Cufflinks	exon	125499127	125499191	.	+	.	gene_id "XLOC_033970"; transcript_id "5_00091403"; exon_number "4"; gene_name "uc001qcf.3"; oId "uc001qcf.3_ext"; nearest_ref "uc001qcf.3"; class_code "="; tss_id "TSS30847"; p_id "P30815";
chr11	Cufflinks	exon	125499286	125499355	.	+	.	gene_id "XLOC_033970"; transcript_id "5_00091403"; exon_number "5"; gene_name "uc001qcf.3"; oId "uc001qcf.3_ext"; nearest_ref "uc001qcf.3"; class_code "="; tss_id "TSS30847"; p_id "P30815";
chr11	Cufflinks	exon	125503058	125503246	.	+	.	gene_id "XLOC_033970"; transcript_id "5_00091403"; exon_number "6"; gene_name "uc001qcf.3"; oId "uc001qcf.3_ext"; nearest_ref "uc001qcf.3"; class_code "="; tss_id "TSS30847"; p_id "P30815";
chr11	Cufflinks	exon	125505324	125505428	.	+	.	gene_id "XLOC_033970"; transcript_id "5_00091403"; exon_number "7"; gene_name "uc001qcf.3"; oId "uc001qcf.3_ext"; nearest_ref "uc001qcf.3"; class_code "="; tss_id "TSS30847"; p_id "P30815";
chr11	Cufflinks	exon	125507344	125507439	.	+	.	gene_id "XLOC_033970"; transcript_id "5_00091403"; exon_number "8"; gene_name "uc001qcf.3"; oId "uc001qcf.3_ext"; nearest_ref "uc001qcf.3"; class_code "="; tss_id "TSS30847"; p_id "P30815";
chr11	Cufflinks	exon	125513687	125513795	.	+	.	gene_id "XLOC_033970"; transcript_id "5_00091403"; exon_number "9"; gene_name "uc001qcf.3"; oId "uc001qcf.3_ext"; nearest_ref "uc001qcf.3"; class_code "="; tss_id "TSS30847"; p_id "P30815";
chr11	Cufflinks	exon	125513986	125514163	.	+	.	gene_id "XLOC_033970"; transcript_id "5_00091403"; exon_number "10"; gene_name "uc001qcf.3"; oId "uc001qcf.3_ext"; nearest_ref "uc001qcf.3"; class_code "="; tss_id "TSS30847"; p_id "P30815";
chr11	Cufflinks	exon	125514407	125514538	.	+	.	gene_id "XLOC_033970"; transcript_id "5_00091403"; exon_number "11"; gene_name "uc001qcf.3"; oId "uc001qcf.3_ext"; nearest_ref "uc001qcf.3"; class_code "="; tss_id "TSS30847"; p_id "P30815";
chr11	Cufflinks	exon	125523641	125523742	.	+	.	gene_id "XLOC_033970"; transcript_id "5_00091403"; exon_number "12"; gene_name "uc001qcf.3"; oId "uc001qcf.3_ext"; nearest_ref "uc001qcf.3"; class_code "="; tss_id "TSS30847"; p_id "P30815";
chr11	Cufflinks	exon	125525120	125525242	.	+	.	gene_id "XLOC_033970"; transcript_id "5_00091403"; exon_number "13"; gene_name "uc001qcf.3"; oId "uc001qcf.3_ext"; nearest_ref "uc001qcf.3"; class_code "="; tss_id "TSS30847"; p_id "P30815";
chr11	Cufflinks	exon	125545823	125546148	.	+	.	gene_id "XLOC_033970"; transcript_id "5_00091403"; exon_number "14"; gene_name "uc001qcf.3"; oId "uc001qcf.3_ext"; nearest_ref "uc001qcf.3"; class_code "="; tss_id "TSS30847"; p_id "P30815";
chr11	hg19_knownGene	exon	125495036	125495907	.	+	.	gene_id "XLOC_033970"; transcript_id "5_00091401"; exon_number "1"; gene_name "uc010sbh.1"; oId "uc010sbh.1"; nearest_ref "uc010sbh.1"; class_code "="; tss_id "TSS30848"; p_id "P30813";
chr11	hg19_knownGene	exon	125496644	125496728	.	+	.	gene_id "XLOC_033970"; transcript_id "5_00091401"; exon_number "2"; gene_name "uc010sbh.1"; oId "uc010sbh.1"; nearest_ref "uc010sbh.1"; class_code "="; tss_id "TSS30848"; p_id "P30813";
chr11	hg19_knownGene	exon	125499127	125499191	.	+	.	gene_id "XLOC_033970"; transcript_id "5_00091401"; exon_number "3"; gene_name "uc010sbh.1"; oId "uc010sbh.1"; nearest_ref "uc010sbh.1"; class_code "="; tss_id "TSS30848"; p_id "P30813";
chr11	hg19_knownGene	exon	125499286	125499355	.	+	.	gene_id "XLOC_033970"; transcript_id "5_00091401"; exon_number "4"; gene_name "uc010sbh.1"; oId "uc010sbh.1"; nearest_ref "uc010sbh.1"; class_code "="; tss_id "TSS30848"; p_id "P30813";
chr11	hg19_knownGene	exon	125503058	125503246	.	+	.	gene_id "XLOC_033970"; transcript_id "5_00091401"; exon_number "5"; gene_name "uc010sbh.1"; oId "uc010sbh.1"; nearest_ref "uc010sbh.1"; class_code "="; tss_id "TSS30848"; p_id "P30813";
chr11	hg19_knownGene	exon	125505324	125505428	.	+	.	gene_id "XLOC_033970"; transcript_id "5_00091401"; exon_number "6"; gene_name "uc010sbh.1"; oId "uc010sbh.1"; nearest_ref "uc010sbh.1"; class_code "="; tss_id "TSS30848"; p_id "P30813";
chr11	hg19_knownGene	exon	125507344	125507439	.	+	.	gene_id "XLOC_033970"; transcript_id "5_00091401"; exon_number "7"; gene_name "uc010sbh.1"; oId "uc010sbh.1"; nearest_ref "uc010sbh.1"; class_code "="; tss_id "TSS30848"; p_id "P30813";
chr11	hg19_knownGene	exon	125513687	125513795	.	+	.	gene_id "XLOC_033970"; transcript_id "5_00091401"; exon_number "8"; gene_name "uc010sbh.1"; oId "uc010sbh.1"; nearest_ref "uc010sbh.1"; class_code "="; tss_id "TSS30848"; p_id "P30813";
chr11	hg19_knownGene	exon	125513986	125514163	.	+	.	gene_id "XLOC_033970"; transcript_id "5_00091401"; exon_number "9"; gene_name "uc010sbh.1"; oId "uc010sbh.1"; nearest_ref "uc010sbh.1"; class_code "="; tss_id "TSS30848"; p_id "P30813";
chr11	hg19_knownGene	exon	125514407	125514538	.	+	.	gene_id "XLOC_033970"; transcript_id "5_00091401"; exon_number "10"; gene_name "uc010sbh.1"; oId "uc010sbh.1"; nearest_ref "uc010sbh.1"; class_code "="; tss_id "TSS30848"; p_id "P30813";
chr11	hg19_knownGene	exon	125523641	125523742	.	+	.	gene_id "XLOC_033970"; transcript_id "5_00091401"; exon_number "11"; gene_name "uc010sbh.1"; oId "uc010sbh.1"; nearest_ref "uc010sbh.1"; class_code "="; tss_id "TSS30848"; p_id "P30813";
chr11	hg19_knownGene	exon	125525120	125525639	.	+	.	gene_id "XLOC_033970"; transcript_id "5_00091401"; exon_number "12"; gene_name "uc010sbh.1"; oId "uc010sbh.1"; nearest_ref "uc010sbh.1"; class_code "="; tss_id "TSS30848"; p_id "P30813";
chr11	hg19_knownGene	exon	125495036	125495907	.	+	.	gene_id "XLOC_033970"; transcript_id "5_00091400"; exon_number "1"; gene_name "uc009zbo.2"; oId "uc009zbo.2"; nearest_ref "uc009zbo.2"; class_code "="; tss_id "TSS30848"; p_id "P30815";
chr11	hg19_knownGene	exon	125496644	125496728	.	+	.	gene_id "XLOC_033970"; transcript_id "5_00091400"; exon_number "2"; gene_name "uc009zbo.2"; oId "uc009zbo.2"; nearest_ref "uc009zbo.2"; class_code "="; tss_id "TSS30848"; p_id "P30815";
chr11	hg19_knownGene	exon	125497502	125497725	.	+	.	gene_id "XLOC_033970"; transcript_id "5_00091400"; exon_number "3"; gene_name "uc009zbo.2"; oId "uc009zbo.2"; nearest_ref "uc009zbo.2"; class_code "="; tss_id "TSS30848"; p_id "P30815";
chr11	hg19_knownGene	exon	125499127	125499191	.	+	.	gene_id "XLOC_033970"; transcript_id "5_00091400"; exon_number "4"; gene_name "uc009zbo.2"; oId "uc009zbo.2"; nearest_ref "uc009zbo.2"; class_code "="; tss_id "TSS30848"; p_id "P30815";
chr11	hg19_knownGene	exon	125499286	125499355	.	+	.	gene_id "XLOC_033970"; transcript_id "5_00091400"; exon_number "5"; gene_name "uc009zbo.2"; oId "uc009zbo.2"; nearest_ref "uc009zbo.2"; class_code "="; tss_id "TSS30848"; p_id "P30815";
chr11	hg19_knownGene	exon	125503058	125503246	.	+	.	gene_id "XLOC_033970"; transcript_id "5_00091400"; exon_number "6"; gene_name "uc009zbo.2"; oId "uc009zbo.2"; nearest_ref "uc009zbo.2"; class_code "="; tss_id "TSS30848"; p_id "P30815";
chr11	hg19_knownGene	exon	125505324	125505428	.	+	.	gene_id "XLOC_033970"; transcript_id "5_00091400"; exon_number "7"; gene_name "uc009zbo.2"; oId "uc009zbo.2"; nearest_ref "uc009zbo.2"; class_code "="; tss_id "TSS30848"; p_id "P30815";
chr11	hg19_knownGene	exon	125507344	125507439	.	+	.	gene_id "XLOC_033970"; transcript_id "5_00091400"; exon_number "8"; gene_name "uc009zbo.2"; oId "uc009zbo.2"; nearest_ref "uc009zbo.2"; class_code "="; tss_id "TSS30848"; p_id "P30815";
chr11	hg19_knownGene	exon	125513687	125513795	.	+	.	gene_id "XLOC_033970"; transcript_id "5_00091400"; exon_number "9"; gene_name "uc009zbo.2"; oId "uc009zbo.2"; nearest_ref "uc009zbo.2"; class_code "="; tss_id "TSS30848"; p_id "P30815";
chr11	hg19_knownGene	exon	125513986	125514163	.	+	.	gene_id "XLOC_033970"; transcript_id "5_00091400"; exon_number "10"; gene_name "uc009zbo.2"; oId "uc009zbo.2"; nearest_ref "uc009zbo.2"; class_code "="; tss_id "TSS30848"; p_id "P30815";
chr11	hg19_knownGene	exon	125514407	125514538	.	+	.	gene_id "XLOC_033970"; transcript_id "5_00091400"; exon_number "11"; gene_name "uc009zbo.2"; oId "uc009zbo.2"; nearest_ref "uc009zbo.2"; class_code "="; tss_id "TSS30848"; p_id "P30815";
chr11	hg19_knownGene	exon	125523641	125523742	.	+	.	gene_id "XLOC_033970"; transcript_id "5_00091400"; exon_number "12"; gene_name "uc009zbo.2"; oId "uc009zbo.2"; nearest_ref "uc009zbo.2"; class_code "="; tss_id "TSS30848"; p_id "P30815";
chr11	hg19_knownGene	exon	125525120	125525639	.	+	.	gene_id "XLOC_033970"; transcript_id "5_00091400"; exon_number "13"; gene_name "uc009zbo.2"; oId "uc009zbo.2"; nearest_ref "uc009zbo.2"; class_code "="; tss_id "TSS30848"; p_id "P30815";
chr11	Cufflinks	exon	125496124	125496470	.	+	.	gene_id "XLOC_033970"; transcript_id "5_00091405"; exon_number "1"; gene_name "uc001qcg.3"; oId "SC4.6538.5"; nearest_ref "uc001qcg.3"; class_code "="; tss_id "TSS30849"; p_id "P30815";
chr11	Cufflinks	exon	125496644	125496728	.	+	.	gene_id "XLOC_033970"; transcript_id "5_00091405"; exon_number "2"; gene_name "uc001qcg.3"; oId "SC4.6538.5"; nearest_ref "uc001qcg.3"; class_code "="; tss_id "TSS30849"; p_id "P30815";
chr11	Cufflinks	exon	125497502	125497725	.	+	.	gene_id "XLOC_033970"; transcript_id "5_00091405"; exon_number "3"; gene_name "uc001qcg.3"; oId "SC4.6538.5"; nearest_ref "uc001qcg.3"; class_code "="; tss_id "TSS30849"; p_id "P30815";
chr11	Cufflinks	exon	125499127	125499191	.	+	.	gene_id "XLOC_033970"; transcript_id "5_00091405"; exon_number "4"; gene_name "uc001qcg.3"; oId "SC4.6538.5"; nearest_ref "uc001qcg.3"; class_code "="; tss_id "TSS30849"; p_id "P30815";
chr11	Cufflinks	exon	125499286	125499355	.	+	.	gene_id "XLOC_033970"; transcript_id "5_00091405"; exon_number "5"; gene_name "uc001qcg.3"; oId "SC4.6538.5"; nearest_ref "uc001qcg.3"; class_code "="; tss_id "TSS30849"; p_id "P30815";
chr11	Cufflinks	exon	125503058	125503246	.	+	.	gene_id "XLOC_033970"; transcript_id "5_00091405"; exon_number "6"; gene_name "uc001qcg.3"; oId "SC4.6538.5"; nearest_ref "uc001qcg.3"; class_code "="; tss_id "TSS30849"; p_id "P30815";
chr11	Cufflinks	exon	125505324	125505428	.	+	.	gene_id "XLOC_033970"; transcript_id "5_00091405"; exon_number "7"; gene_name "uc001qcg.3"; oId "SC4.6538.5"; nearest_ref "uc001qcg.3"; class_code "="; tss_id "TSS30849"; p_id "P30815";
chr11	Cufflinks	exon	125507344	125507439	.	+	.	gene_id "XLOC_033970"; transcript_id "5_00091405"; exon_number "8"; gene_name "uc001qcg.3"; oId "SC4.6538.5"; nearest_ref "uc001qcg.3"; class_code "="; tss_id "TSS30849"; p_id "P30815";
chr11	Cufflinks	exon	125513687	125513795	.	+	.	gene_id "XLOC_033970"; transcript_id "5_00091405"; exon_number "9"; gene_name "uc001qcg.3"; oId "SC4.6538.5"; nearest_ref "uc001qcg.3"; class_code "="; tss_id "TSS30849"; p_id "P30815";
chr11	Cufflinks	exon	125513986	125514163	.	+	.	gene_id "XLOC_033970"; transcript_id "5_00091405"; exon_number "10"; gene_name "uc001qcg.3"; oId "SC4.6538.5"; nearest_ref "uc001qcg.3"; class_code "="; tss_id "TSS30849"; p_id "P30815";
chr11	Cufflinks	exon	125514407	125514538	.	+	.	gene_id "XLOC_033970"; transcript_id "5_00091405"; exon_number "11"; gene_name "uc001qcg.3"; oId "SC4.6538.5"; nearest_ref "uc001qcg.3"; class_code "="; tss_id "TSS30849"; p_id "P30815";
chr11	Cufflinks	exon	125523641	125523742	.	+	.	gene_id "XLOC_033970"; transcript_id "5_00091405"; exon_number "12"; gene_name "uc001qcg.3"; oId "SC4.6538.5"; nearest_ref "uc001qcg.3"; class_code "="; tss_id "TSS30849"; p_id "P30815";
chr11	Cufflinks	exon	125525120	125526999	.	+	.	gene_id "XLOC_033970"; transcript_id "5_00091405"; exon_number "13"; gene_name "uc001qcg.3"; oId "SC4.6538.5"; nearest_ref "uc001qcg.3"; class_code "="; tss_id "TSS30849"; p_id "P30815";
chr11	Cufflinks	exon	125496124	125496537	.	+	.	gene_id "XLOC_033970"; transcript_id "5_00091404"; exon_number "1"; gene_name "uc009zbp.2"; oId "upf3.4375.6"; nearest_ref "uc009zbp.2"; class_code "="; tss_id "TSS30849"; p_id "P30815";
chr11	Cufflinks	exon	125496644	125496728	.	+	.	gene_id "XLOC_033970"; transcript_id "5_00091404"; exon_number "2"; gene_name "uc009zbp.2"; oId "upf3.4375.6"; nearest_ref "uc009zbp.2"; class_code "="; tss_id "TSS30849"; p_id "P30815";
chr11	Cufflinks	exon	125497502	125497725	.	+	.	gene_id "XLOC_033970"; transcript_id "5_00091404"; exon_number "3"; gene_name "uc009zbp.2"; oId "upf3.4375.6"; nearest_ref "uc009zbp.2"; class_code "="; tss_id "TSS30849"; p_id "P30815";
chr11	Cufflinks	exon	125499127	125499191	.	+	.	gene_id "XLOC_033970"; transcript_id "5_00091404"; exon_number "4"; gene_name "uc009zbp.2"; oId "upf3.4375.6"; nearest_ref "uc009zbp.2"; class_code "="; tss_id "TSS30849"; p_id "P30815";
chr11	Cufflinks	exon	125499286	125499355	.	+	.	gene_id "XLOC_033970"; transcript_id "5_00091404"; exon_number "5"; gene_name "uc009zbp.2"; oId "upf3.4375.6"; nearest_ref "uc009zbp.2"; class_code "="; tss_id "TSS30849"; p_id "P30815";
chr11	Cufflinks	exon	125503058	125503246	.	+	.	gene_id "XLOC_033970"; transcript_id "5_00091404"; exon_number "6"; gene_name "uc009zbp.2"; oId "upf3.4375.6"; nearest_ref "uc009zbp.2"; class_code "="; tss_id "TSS30849"; p_id "P30815";
chr11	Cufflinks	exon	125505324	125505428	.	+	.	gene_id "XLOC_033970"; transcript_id "5_00091404"; exon_number "7"; gene_name "uc009zbp.2"; oId "upf3.4375.6"; nearest_ref "uc009zbp.2"; class_code "="; tss_id "TSS30849"; p_id "P30815";
chr11	Cufflinks	exon	125507344	125507439	.	+	.	gene_id "XLOC_033970"; transcript_id "5_00091404"; exon_number "8"; gene_name "uc009zbp.2"; oId "upf3.4375.6"; nearest_ref "uc009zbp.2"; class_code "="; tss_id "TSS30849"; p_id "P30815";
chr11	Cufflinks	exon	125513687	125513795	.	+	.	gene_id "XLOC_033970"; transcript_id "5_00091404"; exon_number "9"; gene_name "uc009zbp.2"; oId "upf3.4375.6"; nearest_ref "uc009zbp.2"; class_code "="; tss_id "TSS30849"; p_id "P30815";
chr11	Cufflinks	exon	125513986	125514163	.	+	.	gene_id "XLOC_033970"; transcript_id "5_00091404"; exon_number "10"; gene_name "uc009zbp.2"; oId "upf3.4375.6"; nearest_ref "uc009zbp.2"; class_code "="; tss_id "TSS30849"; p_id "P30815";
chr11	Cufflinks	exon	125514407	125514538	.	+	.	gene_id "XLOC_033970"; transcript_id "5_00091404"; exon_number "11"; gene_name "uc009zbp.2"; oId "upf3.4375.6"; nearest_ref "uc009zbp.2"; class_code "="; tss_id "TSS30849"; p_id "P30815";
chr11	Cufflinks	exon	125523641	125523742	.	+	.	gene_id "XLOC_033970"; transcript_id "5_00091404"; exon_number "12"; gene_name "uc009zbp.2"; oId "upf3.4375.6"; nearest_ref "uc009zbp.2"; class_code "="; tss_id "TSS30849"; p_id "P30815";
chr11	Cufflinks	exon	125525120	125527060	.	+	.	gene_id "XLOC_033970"; transcript_id "5_00091404"; exon_number "13"; gene_name "uc009zbp.2"; oId "upf3.4375.6"; nearest_ref "uc009zbp.2"; class_code "="; tss_id "TSS30849"; p_id "P30815";
chr11	hg19_knownGene	exon	125496644	125496728	.	+	.	gene_id "XLOC_033970"; transcript_id "5_00091406"; exon_number "1"; gene_name "uc009zbq.2"; oId "uc009zbq.2"; nearest_ref "uc009zbq.2"; class_code "="; tss_id "TSS30850"; p_id "P30812";
chr11	hg19_knownGene	exon	125497502	125497725	.	+	.	gene_id "XLOC_033970"; transcript_id "5_00091406"; exon_number "2"; gene_name "uc009zbq.2"; oId "uc009zbq.2"; nearest_ref "uc009zbq.2"; class_code "="; tss_id "TSS30850"; p_id "P30812";
chr11	hg19_knownGene	exon	125499127	125499191	.	+	.	gene_id "XLOC_033970"; transcript_id "5_00091406"; exon_number "3"; gene_name "uc009zbq.2"; oId "uc009zbq.2"; nearest_ref "uc009zbq.2"; class_code "="; tss_id "TSS30850"; p_id "P30812";
chr11	hg19_knownGene	exon	125499286	125499355	.	+	.	gene_id "XLOC_033970"; transcript_id "5_00091406"; exon_number "4"; gene_name "uc009zbq.2"; oId "uc009zbq.2"; nearest_ref "uc009zbq.2"; class_code "="; tss_id "TSS30850"; p_id "P30812";
chr11	hg19_knownGene	exon	125503058	125503246	.	+	.	gene_id "XLOC_033970"; transcript_id "5_00091406"; exon_number "5"; gene_name "uc009zbq.2"; oId "uc009zbq.2"; nearest_ref "uc009zbq.2"; class_code "="; tss_id "TSS30850"; p_id "P30812";
chr11	hg19_knownGene	exon	125505324	125505428	.	+	.	gene_id "XLOC_033970"; transcript_id "5_00091406"; exon_number "6"; gene_name "uc009zbq.2"; oId "uc009zbq.2"; nearest_ref "uc009zbq.2"; class_code "="; tss_id "TSS30850"; p_id "P30812";
chr11	hg19_knownGene	exon	125507344	125507439	.	+	.	gene_id "XLOC_033970"; transcript_id "5_00091406"; exon_number "7"; gene_name "uc009zbq.2"; oId "uc009zbq.2"; nearest_ref "uc009zbq.2"; class_code "="; tss_id "TSS30850"; p_id "P30812";
chr11	hg19_knownGene	exon	125513687	125513795	.	+	.	gene_id "XLOC_033970"; transcript_id "5_00091406"; exon_number "8"; gene_name "uc009zbq.2"; oId "uc009zbq.2"; nearest_ref "uc009zbq.2"; class_code "="; tss_id "TSS30850"; p_id "P30812";
chr11	hg19_knownGene	exon	125513986	125514163	.	+	.	gene_id "XLOC_033970"; transcript_id "5_00091406"; exon_number "9"; gene_name "uc009zbq.2"; oId "uc009zbq.2"; nearest_ref "uc009zbq.2"; class_code "="; tss_id "TSS30850"; p_id "P30812";
chr11	hg19_knownGene	exon	125523641	125523742	.	+	.	gene_id "XLOC_033970"; transcript_id "5_00091406"; exon_number "10"; gene_name "uc009zbq.2"; oId "uc009zbq.2"; nearest_ref "uc009zbq.2"; class_code "="; tss_id "TSS30850"; p_id "P30812";
chr11	hg19_knownGene	exon	125525120	125525639	.	+	.	gene_id "XLOC_033970"; transcript_id "5_00091406"; exon_number "11"; gene_name "uc009zbq.2"; oId "uc009zbq.2"; nearest_ref "uc009zbq.2"; class_code "="; tss_id "TSS30850"; p_id "P30812";
chr11	hg19_knownGene	exon	125496644	125496728	.	+	.	gene_id "XLOC_033970"; transcript_id "5_00091407"; exon_number "1"; gene_name "uc001qci.1"; oId "uc001qci.1"; nearest_ref "uc001qci.1"; class_code "="; tss_id "TSS30850";
chr11	hg19_knownGene	exon	125497502	125497725	.	+	.	gene_id "XLOC_033970"; transcript_id "5_00091407"; exon_number "2"; gene_name "uc001qci.1"; oId "uc001qci.1"; nearest_ref "uc001qci.1"; class_code "="; tss_id "TSS30850";
chr11	hg19_knownGene	exon	125499127	125499191	.	+	.	gene_id "XLOC_033970"; transcript_id "5_00091407"; exon_number "3"; gene_name "uc001qci.1"; oId "uc001qci.1"; nearest_ref "uc001qci.1"; class_code "="; tss_id "TSS30850";
chr11	hg19_knownGene	exon	125499286	125499355	.	+	.	gene_id "XLOC_033970"; transcript_id "5_00091407"; exon_number "4"; gene_name "uc001qci.1"; oId "uc001qci.1"; nearest_ref "uc001qci.1"; class_code "="; tss_id "TSS30850";
chr11	hg19_knownGene	exon	125503058	125503246	.	+	.	gene_id "XLOC_033970"; transcript_id "5_00091407"; exon_number "5"; gene_name "uc001qci.1"; oId "uc001qci.1"; nearest_ref "uc001qci.1"; class_code "="; tss_id "TSS30850";
chr11	hg19_knownGene	exon	125505324	125505428	.	+	.	gene_id "XLOC_033970"; transcript_id "5_00091407"; exon_number "6"; gene_name "uc001qci.1"; oId "uc001qci.1"; nearest_ref "uc001qci.1"; class_code "="; tss_id "TSS30850";
chr11	hg19_knownGene	exon	125507344	125507439	.	+	.	gene_id "XLOC_033970"; transcript_id "5_00091407"; exon_number "7"; gene_name "uc001qci.1"; oId "uc001qci.1"; nearest_ref "uc001qci.1"; class_code "="; tss_id "TSS30850";
chr11	hg19_knownGene	exon	125513687	125513795	.	+	.	gene_id "XLOC_033970"; transcript_id "5_00091407"; exon_number "8"; gene_name "uc001qci.1"; oId "uc001qci.1"; nearest_ref "uc001qci.1"; class_code "="; tss_id "TSS30850";
chr11	hg19_knownGene	exon	125513986	125514163	.	+	.	gene_id "XLOC_033970"; transcript_id "5_00091407"; exon_number "9"; gene_name "uc001qci.1"; oId "uc001qci.1"; nearest_ref "uc001qci.1"; class_code "="; tss_id "TSS30850";
chr11	hg19_knownGene	exon	125514407	125514538	.	+	.	gene_id "XLOC_033970"; transcript_id "5_00091407"; exon_number "10"; gene_name "uc001qci.1"; oId "uc001qci.1"; nearest_ref "uc001qci.1"; class_code "="; tss_id "TSS30850";
chr11	hg19_knownGene	exon	125523641	125523742	.	+	.	gene_id "XLOC_033970"; transcript_id "5_00091407"; exon_number "11"; gene_name "uc001qci.1"; oId "uc001qci.1"; nearest_ref "uc001qci.1"; class_code "="; tss_id "TSS30850";
chr11	hg19_knownGene	exon	125525120	125525242	.	+	.	gene_id "XLOC_033970"; transcript_id "5_00091407"; exon_number "12"; gene_name "uc001qci.1"; oId "uc001qci.1"; nearest_ref "uc001qci.1"; class_code "="; tss_id "TSS30850";
chr11	hg19_knownGene	exon	125526101	125526230	.	+	.	gene_id "XLOC_033970"; transcript_id "5_00091407"; exon_number "13"; gene_name "uc001qci.1"; oId "uc001qci.1"; nearest_ref "uc001qci.1"; class_code "="; tss_id "TSS30850";
chr11	hg19_knownGene	exon	125530691	125530990	.	+	.	gene_id "XLOC_033970"; transcript_id "5_00091407"; exon_number "14"; gene_name "uc001qci.1"; oId "uc001qci.1"; nearest_ref "uc001qci.1"; class_code "="; tss_id "TSS30850";
chr11	hg19_knownGene	exon	125513976	125514163	.	+	.	gene_id "XLOC_033970"; transcript_id "5_00091408"; exon_number "1"; gene_name "uc001qcj.2"; oId "uc001qcj.2"; nearest_ref "uc001qcj.2"; class_code "="; tss_id "TSS30851"; p_id "P30814";
chr11	hg19_knownGene	exon	125514407	125514538	.	+	.	gene_id "XLOC_033970"; transcript_id "5_00091408"; exon_number "2"; gene_name "uc001qcj.2"; oId "uc001qcj.2"; nearest_ref "uc001qcj.2"; class_code "="; tss_id "TSS30851"; p_id "P30814";
chr11	hg19_knownGene	exon	125523641	125523742	.	+	.	gene_id "XLOC_033970"; transcript_id "5_00091408"; exon_number "3"; gene_name "uc001qcj.2"; oId "uc001qcj.2"; nearest_ref "uc001qcj.2"; class_code "="; tss_id "TSS30851"; p_id "P30814";
chr11	hg19_knownGene	exon	125525120	125525242	.	+	.	gene_id "XLOC_033970"; transcript_id "5_00091408"; exon_number "4"; gene_name "uc001qcj.2"; oId "uc001qcj.2"; nearest_ref "uc001qcj.2"; class_code "="; tss_id "TSS30851"; p_id "P30814";
chr11	hg19_knownGene	exon	125526101	125526246	.	+	.	gene_id "XLOC_033970"; transcript_id "5_00091408"; exon_number "5"; gene_name "uc001qcj.2"; oId "uc001qcj.2"; nearest_ref "uc001qcj.2"; class_code "="; tss_id "TSS30851"; p_id "P30814";
chr11	Cufflinks	exon	125527663	125528247	.	+	.	gene_id "XLOC_033971"; transcript_id "5_00091409"; exon_number "1"; gene_name "uc001qcf.3"; oId "SC3.4267.1"; nearest_ref "uc001qcf.3"; class_code "i";
chr11	Cufflinks	exon	125547662	125547884	.	+	.	gene_id "XLOC_033972"; transcript_id "5_00094627"; exon_number "1"; gene_name "uc001qcm.2"; oId "SC4.6540.1"; nearest_ref "uc001qcm.2"; class_code "i";
chr11	Cufflinks	exon	125547728	125548461	.	+	.	gene_id "XLOC_033972"; transcript_id "5_00096680"; exon_number "1"; gene_name "uc001qcs.2"; oId "upf1_r4.7529.1"; nearest_ref "uc001qcs.2"; class_code "x";
chr11	Cufflinks	exon	125550122	125550892	.	+	.	gene_id "XLOC_033973"; transcript_id "5_00096681"; exon_number "1"; gene_name "uc001qck.2"; oId "upf1_r4.7530.1"; nearest_ref "uc001qck.2"; class_code "x";
chr11	hg19_knownGene	exon	125616188	125616251	.	+	.	gene_id "XLOC_033974"; transcript_id "5_00091411"; exon_number "1"; gene_name "uc009zbr.2"; oId "uc009zbr.2"; nearest_ref "uc009zbr.2"; class_code "="; tss_id "TSS30852"; p_id "P30818";
chr11	hg19_knownGene	exon	125616556	125616591	.	+	.	gene_id "XLOC_033974"; transcript_id "5_00091411"; exon_number "2"; gene_name "uc009zbr.2"; oId "uc009zbr.2"; nearest_ref "uc009zbr.2"; class_code "="; tss_id "TSS30852"; p_id "P30818";
chr11	hg19_knownGene	exon	125617595	125617717	.	+	.	gene_id "XLOC_033974"; transcript_id "5_00091411"; exon_number "3"; gene_name "uc009zbr.2"; oId "uc009zbr.2"; nearest_ref "uc009zbr.2"; class_code "="; tss_id "TSS30852"; p_id "P30818";
chr11	hg19_knownGene	exon	125618495	125619742	.	+	.	gene_id "XLOC_033974"; transcript_id "5_00091411"; exon_number "4"; gene_name "uc009zbr.2"; oId "uc009zbr.2"; nearest_ref "uc009zbr.2"; class_code "="; tss_id "TSS30852"; p_id "P30818";
chr11	hg19_knownGene	exon	125616188	125616251	.	+	.	gene_id "XLOC_033974"; transcript_id "5_00091410"; exon_number "1"; gene_name "uc001qct.2"; oId "uc001qct.2"; nearest_ref "uc001qct.2"; class_code "="; tss_id "TSS30852"; p_id "P30817";
chr11	hg19_knownGene	exon	125616556	125616591	.	+	.	gene_id "XLOC_033974"; transcript_id "5_00091410"; exon_number "2"; gene_name "uc001qct.2"; oId "uc001qct.2"; nearest_ref "uc001qct.2"; class_code "="; tss_id "TSS30852"; p_id "P30817";
chr11	hg19_knownGene	exon	125617271	125617306	.	+	.	gene_id "XLOC_033974"; transcript_id "5_00091410"; exon_number "3"; gene_name "uc001qct.2"; oId "uc001qct.2"; nearest_ref "uc001qct.2"; class_code "="; tss_id "TSS30852"; p_id "P30817";
chr11	hg19_knownGene	exon	125617595	125617717	.	+	.	gene_id "XLOC_033974"; transcript_id "5_00091410"; exon_number "4"; gene_name "uc001qct.2"; oId "uc001qct.2"; nearest_ref "uc001qct.2"; class_code "="; tss_id "TSS30852"; p_id "P30817";
chr11	hg19_knownGene	exon	125618495	125619742	.	+	.	gene_id "XLOC_033974"; transcript_id "5_00091410"; exon_number "5"; gene_name "uc001qct.2"; oId "uc001qct.2"; nearest_ref "uc001qct.2"; class_code "="; tss_id "TSS30852"; p_id "P30817";
chr11	hg19_knownGene	exon	125658006	125658095	.	+	.	gene_id "XLOC_033975"; transcript_id "5_00091412"; exon_number "1"; gene_name "uc009zbs.2"; oId "uc009zbs.2"; nearest_ref "uc009zbs.2"; class_code "="; tss_id "TSS30853"; p_id "P30819";
chr11	hg19_knownGene	exon	125659281	125659403	.	+	.	gene_id "XLOC_033975"; transcript_id "5_00091412"; exon_number "2"; gene_name "uc009zbs.2"; oId "uc009zbs.2"; nearest_ref "uc009zbs.2"; class_code "="; tss_id "TSS30853"; p_id "P30819";
chr11	hg19_knownGene	exon	125660373	125661493	.	+	.	gene_id "XLOC_033975"; transcript_id "5_00091412"; exon_number "3"; gene_name "uc009zbs.2"; oId "uc009zbs.2"; nearest_ref "uc009zbs.2"; class_code "="; tss_id "TSS30853"; p_id "P30819";
chr11	hg19_knownGene	exon	125703211	125703312	.	+	.	gene_id "XLOC_033976"; transcript_id "5_00091413"; exon_number "1"; gene_name "uc009zbt.1"; oId "uc009zbt.1"; nearest_ref "uc009zbt.1"; class_code "="; tss_id "TSS30854";
chr11	hg19_knownGene	exon	125704897	125705795	.	+	.	gene_id "XLOC_033976"; transcript_id "5_00091413"; exon_number "2"; gene_name "uc009zbt.1"; oId "uc009zbt.1"; nearest_ref "uc009zbt.1"; class_code "="; tss_id "TSS30854";
chr11	hg19_knownGene	exon	125703211	125703312	.	+	.	gene_id "XLOC_033976"; transcript_id "5_00091415"; exon_number "1"; gene_name "uc009zbu.2"; oId "uc009zbu.2"; nearest_ref "uc009zbu.2"; class_code "="; tss_id "TSS30854";
chr11	hg19_knownGene	exon	125708201	125709966	.	+	.	gene_id "XLOC_033976"; transcript_id "5_00091415"; exon_number "2"; gene_name "uc009zbu.2"; oId "uc009zbu.2"; nearest_ref "uc009zbu.2"; class_code "="; tss_id "TSS30854";
chr11	hg19_knownGene	exon	125703211	125703312	.	+	.	gene_id "XLOC_033976"; transcript_id "5_00091414"; exon_number "1"; gene_name "uc001qcv.2"; oId "uc001qcv.2"; nearest_ref "uc001qcv.2"; class_code "="; tss_id "TSS30854"; p_id "P30820";
chr11	hg19_knownGene	exon	125707763	125707879	.	+	.	gene_id "XLOC_033976"; transcript_id "5_00091414"; exon_number "2"; gene_name "uc001qcv.2"; oId "uc001qcv.2"; nearest_ref "uc001qcv.2"; class_code "="; tss_id "TSS30854"; p_id "P30820";
chr11	hg19_knownGene	exon	125708201	125709966	.	+	.	gene_id "XLOC_033976"; transcript_id "5_00091414"; exon_number "3"; gene_name "uc001qcv.2"; oId "uc001qcv.2"; nearest_ref "uc001qcv.2"; class_code "="; tss_id "TSS30854"; p_id "P30820";
chr11	hg19_knownGene	exon	125753509	125753912	.	+	.	gene_id "XLOC_033977"; transcript_id "5_00091417"; exon_number "1"; gene_name "uc009zbv.2"; oId "uc009zbv.2"; nearest_ref "uc009zbv.2"; class_code "="; tss_id "TSS30855"; p_id "P30821";
chr11	hg19_knownGene	exon	125761318	125761367	.	+	.	gene_id "XLOC_033977"; transcript_id "5_00091417"; exon_number "2"; gene_name "uc009zbv.2"; oId "uc009zbv.2"; nearest_ref "uc009zbv.2"; class_code "="; tss_id "TSS30855"; p_id "P30821";
chr11	hg19_knownGene	exon	125768999	125769053	.	+	.	gene_id "XLOC_033977"; transcript_id "5_00091417"; exon_number "3"; gene_name "uc009zbv.2"; oId "uc009zbv.2"; nearest_ref "uc009zbv.2"; class_code "="; tss_id "TSS30855"; p_id "P30821";
chr11	hg19_knownGene	exon	125769239	125770540	.	+	.	gene_id "XLOC_033977"; transcript_id "5_00091417"; exon_number "4"; gene_name "uc009zbv.2"; oId "uc009zbv.2"; nearest_ref "uc009zbv.2"; class_code "="; tss_id "TSS30855"; p_id "P30821";
chr11	Cufflinks	exon	125753509	125753912	.	+	.	gene_id "XLOC_033977"; transcript_id "5_00091416"; exon_number "1"; gene_name "uc001qcx.3"; oId "SC3.4247.2"; nearest_ref "uc001qcx.3"; class_code "j"; tss_id "TSS30855";
chr11	Cufflinks	exon	125761318	125761367	.	+	.	gene_id "XLOC_033977"; transcript_id "5_00091416"; exon_number "2"; gene_name "uc001qcx.3"; oId "SC3.4247.2"; nearest_ref "uc001qcx.3"; class_code "j"; tss_id "TSS30855";
chr11	Cufflinks	exon	125769239	125770540	.	+	.	gene_id "XLOC_033977"; transcript_id "5_00091416"; exon_number "3"; gene_name "uc001qcx.3"; oId "SC3.4247.2"; nearest_ref "uc001qcx.3"; class_code "j"; tss_id "TSS30855";
chr11	hg19_knownGene	exon	125756955	125757660	.	+	.	gene_id "XLOC_033977"; transcript_id "5_00091418"; exon_number "1"; gene_name "uc001qcx.3"; oId "uc001qcx.3"; nearest_ref "uc001qcx.3"; class_code "="; tss_id "TSS30856"; p_id "P30821";
chr11	hg19_knownGene	exon	125761318	125761367	.	+	.	gene_id "XLOC_033977"; transcript_id "5_00091418"; exon_number "2"; gene_name "uc001qcx.3"; oId "uc001qcx.3"; nearest_ref "uc001qcx.3"; class_code "="; tss_id "TSS30856"; p_id "P30821";
chr11	hg19_knownGene	exon	125769239	125770540	.	+	.	gene_id "XLOC_033977"; transcript_id "5_00091418"; exon_number "3"; gene_name "uc001qcx.3"; oId "uc001qcx.3"; nearest_ref "uc001qcx.3"; class_code "="; tss_id "TSS30856"; p_id "P30821";
chr11	hg19_knownGene	exon	125774272	125774475	.	+	.	gene_id "XLOC_033978"; transcript_id "5_00091419"; exon_number "1"; gene_name "uc010sbk.1"; oId "uc010sbk.1"; nearest_ref "uc010sbk.1"; class_code "="; tss_id "TSS30857"; p_id "P30823";
chr11	hg19_knownGene	exon	125775107	125775173	.	+	.	gene_id "XLOC_033978"; transcript_id "5_00091419"; exon_number "2"; gene_name "uc010sbk.1"; oId "uc010sbk.1"; nearest_ref "uc010sbk.1"; class_code "="; tss_id "TSS30857"; p_id "P30823";
chr11	hg19_knownGene	exon	125775448	125775492	.	+	.	gene_id "XLOC_033978"; transcript_id "5_00091419"; exon_number "3"; gene_name "uc010sbk.1"; oId "uc010sbk.1"; nearest_ref "uc010sbk.1"; class_code "="; tss_id "TSS30857"; p_id "P30823";
chr11	hg19_knownGene	exon	125775969	125776104	.	+	.	gene_id "XLOC_033978"; transcript_id "5_00091419"; exon_number "4"; gene_name "uc010sbk.1"; oId "uc010sbk.1"; nearest_ref "uc010sbk.1"; class_code "="; tss_id "TSS30857"; p_id "P30823";
chr11	hg19_knownGene	exon	125778091	125778183	.	+	.	gene_id "XLOC_033978"; transcript_id "5_00091419"; exon_number "5"; gene_name "uc010sbk.1"; oId "uc010sbk.1"; nearest_ref "uc010sbk.1"; class_code "="; tss_id "TSS30857"; p_id "P30823";
chr11	hg19_knownGene	exon	125778296	125778398	.	+	.	gene_id "XLOC_033978"; transcript_id "5_00091419"; exon_number "6"; gene_name "uc010sbk.1"; oId "uc010sbk.1"; nearest_ref "uc010sbk.1"; class_code "="; tss_id "TSS30857"; p_id "P30823";
chr11	hg19_knownGene	exon	125780259	125780373	.	+	.	gene_id "XLOC_033978"; transcript_id "5_00091419"; exon_number "7"; gene_name "uc010sbk.1"; oId "uc010sbk.1"; nearest_ref "uc010sbk.1"; class_code "="; tss_id "TSS30857"; p_id "P30823";
chr11	hg19_knownGene	exon	125781206	125781383	.	+	.	gene_id "XLOC_033978"; transcript_id "5_00091419"; exon_number "8"; gene_name "uc010sbk.1"; oId "uc010sbk.1"; nearest_ref "uc010sbk.1"; class_code "="; tss_id "TSS30857"; p_id "P30823";
chr11	hg19_knownGene	exon	125786909	125787146	.	+	.	gene_id "XLOC_033978"; transcript_id "5_00091419"; exon_number "9"; gene_name "uc010sbk.1"; oId "uc010sbk.1"; nearest_ref "uc010sbk.1"; class_code "="; tss_id "TSS30857"; p_id "P30823";
chr11	hg19_knownGene	exon	125788523	125788685	.	+	.	gene_id "XLOC_033978"; transcript_id "5_00091419"; exon_number "10"; gene_name "uc010sbk.1"; oId "uc010sbk.1"; nearest_ref "uc010sbk.1"; class_code "="; tss_id "TSS30857"; p_id "P30823";
chr11	hg19_knownGene	exon	125791086	125791354	.	+	.	gene_id "XLOC_033978"; transcript_id "5_00091419"; exon_number "11"; gene_name "uc010sbk.1"; oId "uc010sbk.1"; nearest_ref "uc010sbk.1"; class_code "="; tss_id "TSS30857"; p_id "P30823";
chr11	hg19_knownGene	exon	125774272	125774475	.	+	.	gene_id "XLOC_033978"; transcript_id "5_00091420"; exon_number "1"; gene_name "uc001qcz.3"; oId "uc001qcz.3"; nearest_ref "uc001qcz.3"; class_code "="; tss_id "TSS30857"; p_id "P30822";
chr11	hg19_knownGene	exon	125775107	125775173	.	+	.	gene_id "XLOC_033978"; transcript_id "5_00091420"; exon_number "2"; gene_name "uc001qcz.3"; oId "uc001qcz.3"; nearest_ref "uc001qcz.3"; class_code "="; tss_id "TSS30857"; p_id "P30822";
chr11	hg19_knownGene	exon	125775448	125775492	.	+	.	gene_id "XLOC_033978"; transcript_id "5_00091420"; exon_number "3"; gene_name "uc001qcz.3"; oId "uc001qcz.3"; nearest_ref "uc001qcz.3"; class_code "="; tss_id "TSS30857"; p_id "P30822";
chr11	hg19_knownGene	exon	125775969	125776104	.	+	.	gene_id "XLOC_033978"; transcript_id "5_00091420"; exon_number "4"; gene_name "uc001qcz.3"; oId "uc001qcz.3"; nearest_ref "uc001qcz.3"; class_code "="; tss_id "TSS30857"; p_id "P30822";
chr11	hg19_knownGene	exon	125778091	125778183	.	+	.	gene_id "XLOC_033978"; transcript_id "5_00091420"; exon_number "5"; gene_name "uc001qcz.3"; oId "uc001qcz.3"; nearest_ref "uc001qcz.3"; class_code "="; tss_id "TSS30857"; p_id "P30822";
chr11	hg19_knownGene	exon	125778296	125778398	.	+	.	gene_id "XLOC_033978"; transcript_id "5_00091420"; exon_number "6"; gene_name "uc001qcz.3"; oId "uc001qcz.3"; nearest_ref "uc001qcz.3"; class_code "="; tss_id "TSS30857"; p_id "P30822";
chr11	hg19_knownGene	exon	125780259	125780373	.	+	.	gene_id "XLOC_033978"; transcript_id "5_00091420"; exon_number "7"; gene_name "uc001qcz.3"; oId "uc001qcz.3"; nearest_ref "uc001qcz.3"; class_code "="; tss_id "TSS30857"; p_id "P30822";
chr11	hg19_knownGene	exon	125781206	125781383	.	+	.	gene_id "XLOC_033978"; transcript_id "5_00091420"; exon_number "8"; gene_name "uc001qcz.3"; oId "uc001qcz.3"; nearest_ref "uc001qcz.3"; class_code "="; tss_id "TSS30857"; p_id "P30822";
chr11	hg19_knownGene	exon	125786909	125787146	.	+	.	gene_id "XLOC_033978"; transcript_id "5_00091420"; exon_number "9"; gene_name "uc001qcz.3"; oId "uc001qcz.3"; nearest_ref "uc001qcz.3"; class_code "="; tss_id "TSS30857"; p_id "P30822";
chr11	hg19_knownGene	exon	125788523	125788685	.	+	.	gene_id "XLOC_033978"; transcript_id "5_00091420"; exon_number "10"; gene_name "uc001qcz.3"; oId "uc001qcz.3"; nearest_ref "uc001qcz.3"; class_code "="; tss_id "TSS30857"; p_id "P30822";
chr11	hg19_knownGene	exon	125791086	125791274	.	+	.	gene_id "XLOC_033978"; transcript_id "5_00091420"; exon_number "11"; gene_name "uc001qcz.3"; oId "uc001qcz.3"; nearest_ref "uc001qcz.3"; class_code "="; tss_id "TSS30857"; p_id "P30822";
chr11	hg19_knownGene	exon	125792715	125793003	.	+	.	gene_id "XLOC_033978"; transcript_id "5_00091420"; exon_number "12"; gene_name "uc001qcz.3"; oId "uc001qcz.3"; nearest_ref "uc001qcz.3"; class_code "="; tss_id "TSS30857"; p_id "P30822";
chr11	hg19_knownGene	exon	125821687	125821968	.	+	.	gene_id "XLOC_033979"; transcript_id "5_00091421"; exon_number "1"; gene_name "uc001qda.2"; oId "uc001qda.2"; nearest_ref "uc001qda.2"; class_code "="; tss_id "TSS30858"; p_id "P30824";
chr11	hg19_knownGene	exon	125825510	125825562	.	+	.	gene_id "XLOC_033979"; transcript_id "5_00091421"; exon_number "2"; gene_name "uc001qda.2"; oId "uc001qda.2"; nearest_ref "uc001qda.2"; class_code "="; tss_id "TSS30858"; p_id "P30824";
chr11	hg19_knownGene	exon	125825712	125826212	.	+	.	gene_id "XLOC_033979"; transcript_id "5_00091421"; exon_number "3"; gene_name "uc001qda.2"; oId "uc001qda.2"; nearest_ref "uc001qda.2"; class_code "="; tss_id "TSS30858"; p_id "P30824";
chr11	Cufflinks	exon	125937448	125938600	.	+	.	gene_id "XLOC_033980"; transcript_id "5_00095621"; exon_number "1"; oId "upf3.4377.1"; class_code "u";
chr11	hg19_knownGene	exon	126081619	126081725	.	+	.	gene_id "XLOC_033981"; transcript_id "5_00091426"; exon_number "1"; gene_name "uc009zca.2"; oId "uc009zca.2"; nearest_ref "uc009zca.2"; class_code "="; tss_id "TSS30859"; p_id "P30827";
chr11	hg19_knownGene	exon	126099120	126099188	.	+	.	gene_id "XLOC_033981"; transcript_id "5_00091426"; exon_number "2"; gene_name "uc009zca.2"; oId "uc009zca.2"; nearest_ref "uc009zca.2"; class_code "="; tss_id "TSS30859"; p_id "P30827";
chr11	hg19_knownGene	exon	126103481	126103616	.	+	.	gene_id "XLOC_033981"; transcript_id "5_00091426"; exon_number "3"; gene_name "uc009zca.2"; oId "uc009zca.2"; nearest_ref "uc009zca.2"; class_code "="; tss_id "TSS30859"; p_id "P30827";
chr11	hg19_knownGene	exon	126104890	126104982	.	+	.	gene_id "XLOC_033981"; transcript_id "5_00091426"; exon_number "4"; gene_name "uc009zca.2"; oId "uc009zca.2"; nearest_ref "uc009zca.2"; class_code "="; tss_id "TSS30859"; p_id "P30827";
chr11	hg19_knownGene	exon	126110687	126110939	.	+	.	gene_id "XLOC_033981"; transcript_id "5_00091426"; exon_number "5"; gene_name "uc009zca.2"; oId "uc009zca.2"; nearest_ref "uc009zca.2"; class_code "="; tss_id "TSS30859"; p_id "P30827";
chr11	hg19_knownGene	exon	126120401	126120628	.	+	.	gene_id "XLOC_033981"; transcript_id "5_00091426"; exon_number "6"; gene_name "uc009zca.2"; oId "uc009zca.2"; nearest_ref "uc009zca.2"; class_code "="; tss_id "TSS30859"; p_id "P30827";
chr11	hg19_knownGene	exon	126124200	126124328	.	+	.	gene_id "XLOC_033981"; transcript_id "5_00091426"; exon_number "7"; gene_name "uc009zca.2"; oId "uc009zca.2"; nearest_ref "uc009zca.2"; class_code "="; tss_id "TSS30859"; p_id "P30827";
chr11	hg19_knownGene	exon	126126462	126126747	.	+	.	gene_id "XLOC_033981"; transcript_id "5_00091426"; exon_number "8"; gene_name "uc009zca.2"; oId "uc009zca.2"; nearest_ref "uc009zca.2"; class_code "="; tss_id "TSS30859"; p_id "P30827";
chr11	hg19_knownGene	exon	126131323	126131379	.	+	.	gene_id "XLOC_033981"; transcript_id "5_00091426"; exon_number "9"; gene_name "uc009zca.2"; oId "uc009zca.2"; nearest_ref "uc009zca.2"; class_code "="; tss_id "TSS30859"; p_id "P30827";
chr11	hg19_knownGene	exon	126132015	126132540	.	+	.	gene_id "XLOC_033981"; transcript_id "5_00091426"; exon_number "10"; gene_name "uc009zca.2"; oId "uc009zca.2"; nearest_ref "uc009zca.2"; class_code "="; tss_id "TSS30859"; p_id "P30827";
chr11	hg19_knownGene	exon	126081619	126081725	.	+	.	gene_id "XLOC_033981"; transcript_id "5_00091425"; exon_number "1"; gene_name "uc001qdg.2"; oId "uc001qdg.2"; nearest_ref "uc001qdg.2"; class_code "="; tss_id "TSS30859"; p_id "P30826";
chr11	hg19_knownGene	exon	126099120	126099188	.	+	.	gene_id "XLOC_033981"; transcript_id "5_00091425"; exon_number "2"; gene_name "uc001qdg.2"; oId "uc001qdg.2"; nearest_ref "uc001qdg.2"; class_code "="; tss_id "TSS30859"; p_id "P30826";
chr11	hg19_knownGene	exon	126104890	126104982	.	+	.	gene_id "XLOC_033981"; transcript_id "5_00091425"; exon_number "3"; gene_name "uc001qdg.2"; oId "uc001qdg.2"; nearest_ref "uc001qdg.2"; class_code "="; tss_id "TSS30859"; p_id "P30826";
chr11	hg19_knownGene	exon	126110687	126110939	.	+	.	gene_id "XLOC_033981"; transcript_id "5_00091425"; exon_number "4"; gene_name "uc001qdg.2"; oId "uc001qdg.2"; nearest_ref "uc001qdg.2"; class_code "="; tss_id "TSS30859"; p_id "P30826";
chr11	hg19_knownGene	exon	126120401	126120628	.	+	.	gene_id "XLOC_033981"; transcript_id "5_00091425"; exon_number "5"; gene_name "uc001qdg.2"; oId "uc001qdg.2"; nearest_ref "uc001qdg.2"; class_code "="; tss_id "TSS30859"; p_id "P30826";
chr11	hg19_knownGene	exon	126124200	126124328	.	+	.	gene_id "XLOC_033981"; transcript_id "5_00091425"; exon_number "6"; gene_name "uc001qdg.2"; oId "uc001qdg.2"; nearest_ref "uc001qdg.2"; class_code "="; tss_id "TSS30859"; p_id "P30826";
chr11	hg19_knownGene	exon	126126462	126126747	.	+	.	gene_id "XLOC_033981"; transcript_id "5_00091425"; exon_number "7"; gene_name "uc001qdg.2"; oId "uc001qdg.2"; nearest_ref "uc001qdg.2"; class_code "="; tss_id "TSS30859"; p_id "P30826";
chr11	hg19_knownGene	exon	126131323	126131379	.	+	.	gene_id "XLOC_033981"; transcript_id "5_00091425"; exon_number "8"; gene_name "uc001qdg.2"; oId "uc001qdg.2"; nearest_ref "uc001qdg.2"; class_code "="; tss_id "TSS30859"; p_id "P30826";
chr11	hg19_knownGene	exon	126132015	126132540	.	+	.	gene_id "XLOC_033981"; transcript_id "5_00091425"; exon_number "9"; gene_name "uc001qdg.2"; oId "uc001qdg.2"; nearest_ref "uc001qdg.2"; class_code "="; tss_id "TSS30859"; p_id "P30826";
chr11	hg19_knownGene	exon	126081619	126081725	.	+	.	gene_id "XLOC_033981"; transcript_id "5_00091424"; exon_number "1"; gene_name "uc001qdf.2"; oId "uc001qdf.2"; nearest_ref "uc001qdf.2"; class_code "="; tss_id "TSS30859"; p_id "P30825";
chr11	hg19_knownGene	exon	126099120	126099188	.	+	.	gene_id "XLOC_033981"; transcript_id "5_00091424"; exon_number "2"; gene_name "uc001qdf.2"; oId "uc001qdf.2"; nearest_ref "uc001qdf.2"; class_code "="; tss_id "TSS30859"; p_id "P30825";
chr11	hg19_knownGene	exon	126104890	126104982	.	+	.	gene_id "XLOC_033981"; transcript_id "5_00091424"; exon_number "3"; gene_name "uc001qdf.2"; oId "uc001qdf.2"; nearest_ref "uc001qdf.2"; class_code "="; tss_id "TSS30859"; p_id "P30825";
chr11	hg19_knownGene	exon	126110687	126110939	.	+	.	gene_id "XLOC_033981"; transcript_id "5_00091424"; exon_number "4"; gene_name "uc001qdf.2"; oId "uc001qdf.2"; nearest_ref "uc001qdf.2"; class_code "="; tss_id "TSS30859"; p_id "P30825";
chr11	hg19_knownGene	exon	126120401	126120628	.	+	.	gene_id "XLOC_033981"; transcript_id "5_00091424"; exon_number "5"; gene_name "uc001qdf.2"; oId "uc001qdf.2"; nearest_ref "uc001qdf.2"; class_code "="; tss_id "TSS30859"; p_id "P30825";
chr11	hg19_knownGene	exon	126124200	126124328	.	+	.	gene_id "XLOC_033981"; transcript_id "5_00091424"; exon_number "6"; gene_name "uc001qdf.2"; oId "uc001qdf.2"; nearest_ref "uc001qdf.2"; class_code "="; tss_id "TSS30859"; p_id "P30825";
chr11	hg19_knownGene	exon	126126462	126126747	.	+	.	gene_id "XLOC_033981"; transcript_id "5_00091424"; exon_number "7"; gene_name "uc001qdf.2"; oId "uc001qdf.2"; nearest_ref "uc001qdf.2"; class_code "="; tss_id "TSS30859"; p_id "P30825";
chr11	hg19_knownGene	exon	126131320	126131379	.	+	.	gene_id "XLOC_033981"; transcript_id "5_00091424"; exon_number "8"; gene_name "uc001qdf.2"; oId "uc001qdf.2"; nearest_ref "uc001qdf.2"; class_code "="; tss_id "TSS30859"; p_id "P30825";
chr11	hg19_knownGene	exon	126132015	126132540	.	+	.	gene_id "XLOC_033981"; transcript_id "5_00091424"; exon_number "9"; gene_name "uc001qdf.2"; oId "uc001qdf.2"; nearest_ref "uc001qdf.2"; class_code "="; tss_id "TSS30859"; p_id "P30825";
chr11	Cufflinks	exon	126114963	126115160	.	+	.	gene_id "XLOC_033982"; transcript_id "5_00096683"; exon_number "1"; gene_name "uc001qdg.2"; oId "upf1_r4.7543.1"; nearest_ref "uc001qdg.2"; class_code "i";
chr11	Cufflinks	exon	126139023	126139186	.	+	.	gene_id "XLOC_033983"; transcript_id "5_00091429"; exon_number "1"; gene_name "uc010sbn.1"; oId "uc010sbn.1_ext"; nearest_ref "uc010sbn.1"; class_code "="; tss_id "TSS30860"; p_id "P30832";
chr11	Cufflinks	exon	126142864	126142974	.	+	.	gene_id "XLOC_033983"; transcript_id "5_00091429"; exon_number "2"; gene_name "uc010sbn.1"; oId "uc010sbn.1_ext"; nearest_ref "uc010sbn.1"; class_code "="; tss_id "TSS30860"; p_id "P30832";
chr11	Cufflinks	exon	126143231	126143349	.	+	.	gene_id "XLOC_033983"; transcript_id "5_00091429"; exon_number "3"; gene_name "uc010sbn.1"; oId "uc010sbn.1_ext"; nearest_ref "uc010sbn.1"; class_code "="; tss_id "TSS30860"; p_id "P30832";
chr11	Cufflinks	exon	126144822	126144916	.	+	.	gene_id "XLOC_033983"; transcript_id "5_00091429"; exon_number "4"; gene_name "uc010sbn.1"; oId "uc010sbn.1_ext"; nearest_ref "uc010sbn.1"; class_code "="; tss_id "TSS30860"; p_id "P30832";
chr11	Cufflinks	exon	126145222	126145323	.	+	.	gene_id "XLOC_033983"; transcript_id "5_00091429"; exon_number "5"; gene_name "uc010sbn.1"; oId "uc010sbn.1_ext"; nearest_ref "uc010sbn.1"; class_code "="; tss_id "TSS30860"; p_id "P30832";
chr11	Cufflinks	exon	126145689	126145765	.	+	.	gene_id "XLOC_033983"; transcript_id "5_00091429"; exon_number "6"; gene_name "uc010sbn.1"; oId "uc010sbn.1_ext"; nearest_ref "uc010sbn.1"; class_code "="; tss_id "TSS30860"; p_id "P30832";
chr11	Cufflinks	exon	126145954	126146114	.	+	.	gene_id "XLOC_033983"; transcript_id "5_00091429"; exon_number "7"; gene_name "uc010sbn.1"; oId "uc010sbn.1_ext"; nearest_ref "uc010sbn.1"; class_code "="; tss_id "TSS30860"; p_id "P30832";
chr11	Cufflinks	exon	126146289	126146418	.	+	.	gene_id "XLOC_033983"; transcript_id "5_00091429"; exon_number "8"; gene_name "uc010sbn.1"; oId "uc010sbn.1_ext"; nearest_ref "uc010sbn.1"; class_code "="; tss_id "TSS30860"; p_id "P30832";
chr11	Cufflinks	exon	126146966	126147070	.	+	.	gene_id "XLOC_033983"; transcript_id "5_00091429"; exon_number "9"; gene_name "uc010sbn.1"; oId "uc010sbn.1_ext"; nearest_ref "uc010sbn.1"; class_code "="; tss_id "TSS30860"; p_id "P30832";
chr11	Cufflinks	exon	126147330	126148026	.	+	.	gene_id "XLOC_033983"; transcript_id "5_00091429"; exon_number "10"; gene_name "uc010sbn.1"; oId "uc010sbn.1_ext"; nearest_ref "uc010sbn.1"; class_code "="; tss_id "TSS30860"; p_id "P30832";
chr11	Cufflinks	exon	126139023	126139186	.	+	.	gene_id "XLOC_033983"; transcript_id "5_00091431"; exon_number "1"; gene_name "uc010sbp.1"; oId "uc010sbp.1_ext"; nearest_ref "uc010sbp.1"; class_code "="; tss_id "TSS30860"; p_id "P30831";
chr11	Cufflinks	exon	126142373	126142577	.	+	.	gene_id "XLOC_033983"; transcript_id "5_00091431"; exon_number "2"; gene_name "uc010sbp.1"; oId "uc010sbp.1_ext"; nearest_ref "uc010sbp.1"; class_code "="; tss_id "TSS30860"; p_id "P30831";
chr11	Cufflinks	exon	126142864	126142974	.	+	.	gene_id "XLOC_033983"; transcript_id "5_00091431"; exon_number "3"; gene_name "uc010sbp.1"; oId "uc010sbp.1_ext"; nearest_ref "uc010sbp.1"; class_code "="; tss_id "TSS30860"; p_id "P30831";
chr11	Cufflinks	exon	126143231	126143349	.	+	.	gene_id "XLOC_033983"; transcript_id "5_00091431"; exon_number "4"; gene_name "uc010sbp.1"; oId "uc010sbp.1_ext"; nearest_ref "uc010sbp.1"; class_code "="; tss_id "TSS30860"; p_id "P30831";
chr11	Cufflinks	exon	126144826	126144916	.	+	.	gene_id "XLOC_033983"; transcript_id "5_00091431"; exon_number "5"; gene_name "uc010sbp.1"; oId "uc010sbp.1_ext"; nearest_ref "uc010sbp.1"; class_code "="; tss_id "TSS30860"; p_id "P30831";
chr11	Cufflinks	exon	126145222	126145323	.	+	.	gene_id "XLOC_033983"; transcript_id "5_00091431"; exon_number "6"; gene_name "uc010sbp.1"; oId "uc010sbp.1_ext"; nearest_ref "uc010sbp.1"; class_code "="; tss_id "TSS30860"; p_id "P30831";
chr11	Cufflinks	exon	126145689	126145765	.	+	.	gene_id "XLOC_033983"; transcript_id "5_00091431"; exon_number "7"; gene_name "uc010sbp.1"; oId "uc010sbp.1_ext"; nearest_ref "uc010sbp.1"; class_code "="; tss_id "TSS30860"; p_id "P30831";
chr11	Cufflinks	exon	126145954	126146114	.	+	.	gene_id "XLOC_033983"; transcript_id "5_00091431"; exon_number "8"; gene_name "uc010sbp.1"; oId "uc010sbp.1_ext"; nearest_ref "uc010sbp.1"; class_code "="; tss_id "TSS30860"; p_id "P30831";
chr11	Cufflinks	exon	126146289	126146418	.	+	.	gene_id "XLOC_033983"; transcript_id "5_00091431"; exon_number "9"; gene_name "uc010sbp.1"; oId "uc010sbp.1_ext"; nearest_ref "uc010sbp.1"; class_code "="; tss_id "TSS30860"; p_id "P30831";
chr11	Cufflinks	exon	126146966	126147070	.	+	.	gene_id "XLOC_033983"; transcript_id "5_00091431"; exon_number "10"; gene_name "uc010sbp.1"; oId "uc010sbp.1_ext"; nearest_ref "uc010sbp.1"; class_code "="; tss_id "TSS30860"; p_id "P30831";
chr11	Cufflinks	exon	126147330	126148026	.	+	.	gene_id "XLOC_033983"; transcript_id "5_00091431"; exon_number "11"; gene_name "uc010sbp.1"; oId "uc010sbp.1_ext"; nearest_ref "uc010sbp.1"; class_code "="; tss_id "TSS30860"; p_id "P30831";
chr11	Cufflinks	exon	126139023	126139186	.	+	.	gene_id "XLOC_033983"; transcript_id "5_00091432"; exon_number "1"; gene_name "uc010sbq.1"; oId "uc010sbq.1_ext"; nearest_ref "uc010sbq.1"; class_code "="; tss_id "TSS30860"; p_id "P30830";
chr11	Cufflinks	exon	126141332	126141552	.	+	.	gene_id "XLOC_033983"; transcript_id "5_00091432"; exon_number "2"; gene_name "uc010sbq.1"; oId "uc010sbq.1_ext"; nearest_ref "uc010sbq.1"; class_code "="; tss_id "TSS30860"; p_id "P30830";
chr11	Cufflinks	exon	126142864	126142974	.	+	.	gene_id "XLOC_033983"; transcript_id "5_00091432"; exon_number "3"; gene_name "uc010sbq.1"; oId "uc010sbq.1_ext"; nearest_ref "uc010sbq.1"; class_code "="; tss_id "TSS30860"; p_id "P30830";
chr11	Cufflinks	exon	126143211	126143349	.	+	.	gene_id "XLOC_033983"; transcript_id "5_00091432"; exon_number "4"; gene_name "uc010sbq.1"; oId "uc010sbq.1_ext"; nearest_ref "uc010sbq.1"; class_code "="; tss_id "TSS30860"; p_id "P30830";
chr11	Cufflinks	exon	126144826	126144916	.	+	.	gene_id "XLOC_033983"; transcript_id "5_00091432"; exon_number "5"; gene_name "uc010sbq.1"; oId "uc010sbq.1_ext"; nearest_ref "uc010sbq.1"; class_code "="; tss_id "TSS30860"; p_id "P30830";
chr11	Cufflinks	exon	126145222	126145323	.	+	.	gene_id "XLOC_033983"; transcript_id "5_00091432"; exon_number "6"; gene_name "uc010sbq.1"; oId "uc010sbq.1_ext"; nearest_ref "uc010sbq.1"; class_code "="; tss_id "TSS30860"; p_id "P30830";
chr11	Cufflinks	exon	126145689	126145765	.	+	.	gene_id "XLOC_033983"; transcript_id "5_00091432"; exon_number "7"; gene_name "uc010sbq.1"; oId "uc010sbq.1_ext"; nearest_ref "uc010sbq.1"; class_code "="; tss_id "TSS30860"; p_id "P30830";
chr11	Cufflinks	exon	126145954	126146114	.	+	.	gene_id "XLOC_033983"; transcript_id "5_00091432"; exon_number "8"; gene_name "uc010sbq.1"; oId "uc010sbq.1_ext"; nearest_ref "uc010sbq.1"; class_code "="; tss_id "TSS30860"; p_id "P30830";
chr11	Cufflinks	exon	126146289	126146418	.	+	.	gene_id "XLOC_033983"; transcript_id "5_00091432"; exon_number "9"; gene_name "uc010sbq.1"; oId "uc010sbq.1_ext"; nearest_ref "uc010sbq.1"; class_code "="; tss_id "TSS30860"; p_id "P30830";
chr11	Cufflinks	exon	126146966	126147070	.	+	.	gene_id "XLOC_033983"; transcript_id "5_00091432"; exon_number "10"; gene_name "uc010sbq.1"; oId "uc010sbq.1_ext"; nearest_ref "uc010sbq.1"; class_code "="; tss_id "TSS30860"; p_id "P30830";
chr11	Cufflinks	exon	126147330	126148026	.	+	.	gene_id "XLOC_033983"; transcript_id "5_00091432"; exon_number "11"; gene_name "uc010sbq.1"; oId "uc010sbq.1_ext"; nearest_ref "uc010sbq.1"; class_code "="; tss_id "TSS30860"; p_id "P30830";
chr11	Cufflinks	exon	126139023	126139186	.	+	.	gene_id "XLOC_033983"; transcript_id "5_00091430"; exon_number "1"; gene_name "uc010sbo.1"; oId "uc010sbo.1_ext"; nearest_ref "uc010sbo.1"; class_code "="; tss_id "TSS30860";
chr11	Cufflinks	exon	126142864	126142974	.	+	.	gene_id "XLOC_033983"; transcript_id "5_00091430"; exon_number "2"; gene_name "uc010sbo.1"; oId "uc010sbo.1_ext"; nearest_ref "uc010sbo.1"; class_code "="; tss_id "TSS30860";
chr11	Cufflinks	exon	126143231	126143349	.	+	.	gene_id "XLOC_033983"; transcript_id "5_00091430"; exon_number "3"; gene_name "uc010sbo.1"; oId "uc010sbo.1_ext"; nearest_ref "uc010sbo.1"; class_code "="; tss_id "TSS30860";
chr11	Cufflinks	exon	126145222	126145323	.	+	.	gene_id "XLOC_033983"; transcript_id "5_00091430"; exon_number "4"; gene_name "uc010sbo.1"; oId "uc010sbo.1_ext"; nearest_ref "uc010sbo.1"; class_code "="; tss_id "TSS30860";
chr11	Cufflinks	exon	126145689	126145765	.	+	.	gene_id "XLOC_033983"; transcript_id "5_00091430"; exon_number "5"; gene_name "uc010sbo.1"; oId "uc010sbo.1_ext"; nearest_ref "uc010sbo.1"; class_code "="; tss_id "TSS30860";
chr11	Cufflinks	exon	126145954	126146114	.	+	.	gene_id "XLOC_033983"; transcript_id "5_00091430"; exon_number "6"; gene_name "uc010sbo.1"; oId "uc010sbo.1_ext"; nearest_ref "uc010sbo.1"; class_code "="; tss_id "TSS30860";
chr11	Cufflinks	exon	126146289	126146418	.	+	.	gene_id "XLOC_033983"; transcript_id "5_00091430"; exon_number "7"; gene_name "uc010sbo.1"; oId "uc010sbo.1_ext"; nearest_ref "uc010sbo.1"; class_code "="; tss_id "TSS30860";
chr11	Cufflinks	exon	126146893	126147070	.	+	.	gene_id "XLOC_033983"; transcript_id "5_00091430"; exon_number "8"; gene_name "uc010sbo.1"; oId "uc010sbo.1_ext"; nearest_ref "uc010sbo.1"; class_code "="; tss_id "TSS30860";
chr11	Cufflinks	exon	126147330	126148026	.	+	.	gene_id "XLOC_033983"; transcript_id "5_00091430"; exon_number "9"; gene_name "uc010sbo.1"; oId "uc010sbo.1_ext"; nearest_ref "uc010sbo.1"; class_code "="; tss_id "TSS30860";
chr11	Cufflinks	exon	126139023	126139186	.	+	.	gene_id "XLOC_033983"; transcript_id "5_00091427"; exon_number "1"; gene_name "uc001qdi.2"; oId "uc001qdi.2_ext"; nearest_ref "uc001qdi.2"; class_code "="; tss_id "TSS30860"; p_id "P30829";
chr11	Cufflinks	exon	126141332	126141552	.	+	.	gene_id "XLOC_033983"; transcript_id "5_00091427"; exon_number "2"; gene_name "uc001qdi.2"; oId "uc001qdi.2_ext"; nearest_ref "uc001qdi.2"; class_code "="; tss_id "TSS30860"; p_id "P30829";
chr11	Cufflinks	exon	126142864	126142974	.	+	.	gene_id "XLOC_033983"; transcript_id "5_00091427"; exon_number "3"; gene_name "uc001qdi.2"; oId "uc001qdi.2_ext"; nearest_ref "uc001qdi.2"; class_code "="; tss_id "TSS30860"; p_id "P30829";
chr11	Cufflinks	exon	126143231	126143349	.	+	.	gene_id "XLOC_033983"; transcript_id "5_00091427"; exon_number "4"; gene_name "uc001qdi.2"; oId "uc001qdi.2_ext"; nearest_ref "uc001qdi.2"; class_code "="; tss_id "TSS30860"; p_id "P30829";
chr11	Cufflinks	exon	126144822	126144916	.	+	.	gene_id "XLOC_033983"; transcript_id "5_00091427"; exon_number "5"; gene_name "uc001qdi.2"; oId "uc001qdi.2_ext"; nearest_ref "uc001qdi.2"; class_code "="; tss_id "TSS30860"; p_id "P30829";
chr11	Cufflinks	exon	126145222	126145323	.	+	.	gene_id "XLOC_033983"; transcript_id "5_00091427"; exon_number "6"; gene_name "uc001qdi.2"; oId "uc001qdi.2_ext"; nearest_ref "uc001qdi.2"; class_code "="; tss_id "TSS30860"; p_id "P30829";
chr11	Cufflinks	exon	126145689	126145765	.	+	.	gene_id "XLOC_033983"; transcript_id "5_00091427"; exon_number "7"; gene_name "uc001qdi.2"; oId "uc001qdi.2_ext"; nearest_ref "uc001qdi.2"; class_code "="; tss_id "TSS30860"; p_id "P30829";
chr11	Cufflinks	exon	126145954	126146114	.	+	.	gene_id "XLOC_033983"; transcript_id "5_00091427"; exon_number "8"; gene_name "uc001qdi.2"; oId "uc001qdi.2_ext"; nearest_ref "uc001qdi.2"; class_code "="; tss_id "TSS30860"; p_id "P30829";
chr11	Cufflinks	exon	126146289	126146418	.	+	.	gene_id "XLOC_033983"; transcript_id "5_00091427"; exon_number "9"; gene_name "uc001qdi.2"; oId "uc001qdi.2_ext"; nearest_ref "uc001qdi.2"; class_code "="; tss_id "TSS30860"; p_id "P30829";
chr11	Cufflinks	exon	126146966	126147070	.	+	.	gene_id "XLOC_033983"; transcript_id "5_00091427"; exon_number "10"; gene_name "uc001qdi.2"; oId "uc001qdi.2_ext"; nearest_ref "uc001qdi.2"; class_code "="; tss_id "TSS30860"; p_id "P30829";
chr11	Cufflinks	exon	126147330	126148026	.	+	.	gene_id "XLOC_033983"; transcript_id "5_00091427"; exon_number "11"; gene_name "uc001qdi.2"; oId "uc001qdi.2_ext"; nearest_ref "uc001qdi.2"; class_code "="; tss_id "TSS30860"; p_id "P30829";
chr11	Cufflinks	exon	126139035	126139310	.	+	.	gene_id "XLOC_033983"; transcript_id "5_00091433"; exon_number "1"; gene_name "uc010sbr.1"; oId "uc010sbr.1_ext"; nearest_ref "uc010sbr.1"; class_code "="; tss_id "TSS30860"; p_id "P30828";
chr11	Cufflinks	exon	126141332	126141552	.	+	.	gene_id "XLOC_033983"; transcript_id "5_00091433"; exon_number "2"; gene_name "uc010sbr.1"; oId "uc010sbr.1_ext"; nearest_ref "uc010sbr.1"; class_code "="; tss_id "TSS30860"; p_id "P30828";
chr11	Cufflinks	exon	126142864	126142974	.	+	.	gene_id "XLOC_033983"; transcript_id "5_00091433"; exon_number "3"; gene_name "uc010sbr.1"; oId "uc010sbr.1_ext"; nearest_ref "uc010sbr.1"; class_code "="; tss_id "TSS30860"; p_id "P30828";
chr11	Cufflinks	exon	126143231	126143349	.	+	.	gene_id "XLOC_033983"; transcript_id "5_00091433"; exon_number "4"; gene_name "uc010sbr.1"; oId "uc010sbr.1_ext"; nearest_ref "uc010sbr.1"; class_code "="; tss_id "TSS30860"; p_id "P30828";
chr11	Cufflinks	exon	126144822	126144916	.	+	.	gene_id "XLOC_033983"; transcript_id "5_00091433"; exon_number "5"; gene_name "uc010sbr.1"; oId "uc010sbr.1_ext"; nearest_ref "uc010sbr.1"; class_code "="; tss_id "TSS30860"; p_id "P30828";
chr11	Cufflinks	exon	126145222	126145323	.	+	.	gene_id "XLOC_033983"; transcript_id "5_00091433"; exon_number "6"; gene_name "uc010sbr.1"; oId "uc010sbr.1_ext"; nearest_ref "uc010sbr.1"; class_code "="; tss_id "TSS30860"; p_id "P30828";
chr11	Cufflinks	exon	126145689	126145765	.	+	.	gene_id "XLOC_033983"; transcript_id "5_00091433"; exon_number "7"; gene_name "uc010sbr.1"; oId "uc010sbr.1_ext"; nearest_ref "uc010sbr.1"; class_code "="; tss_id "TSS30860"; p_id "P30828";
chr11	Cufflinks	exon	126145954	126146114	.	+	.	gene_id "XLOC_033983"; transcript_id "5_00091433"; exon_number "8"; gene_name "uc010sbr.1"; oId "uc010sbr.1_ext"; nearest_ref "uc010sbr.1"; class_code "="; tss_id "TSS30860"; p_id "P30828";
chr11	Cufflinks	exon	126146289	126146418	.	+	.	gene_id "XLOC_033983"; transcript_id "5_00091433"; exon_number "9"; gene_name "uc010sbr.1"; oId "uc010sbr.1_ext"; nearest_ref "uc010sbr.1"; class_code "="; tss_id "TSS30860"; p_id "P30828";
chr11	Cufflinks	exon	126146966	126147070	.	+	.	gene_id "XLOC_033983"; transcript_id "5_00091433"; exon_number "10"; gene_name "uc010sbr.1"; oId "uc010sbr.1_ext"; nearest_ref "uc010sbr.1"; class_code "="; tss_id "TSS30860"; p_id "P30828";
chr11	Cufflinks	exon	126147330	126148026	.	+	.	gene_id "XLOC_033983"; transcript_id "5_00091433"; exon_number "11"; gene_name "uc010sbr.1"; oId "uc010sbr.1_ext"; nearest_ref "uc010sbr.1"; class_code "="; tss_id "TSS30860"; p_id "P30828";
chr11	hg19_knownGene	exon	126139055	126139186	.	+	.	gene_id "XLOC_033983"; transcript_id "5_00091428"; exon_number "1"; gene_name "uc001qdj.2"; oId "uc001qdj.2"; nearest_ref "uc001qdj.2"; class_code "="; tss_id "TSS30860"; p_id "P30833";
chr11	hg19_knownGene	exon	126141332	126141552	.	+	.	gene_id "XLOC_033983"; transcript_id "5_00091428"; exon_number "2"; gene_name "uc001qdj.2"; oId "uc001qdj.2"; nearest_ref "uc001qdj.2"; class_code "="; tss_id "TSS30860"; p_id "P30833";
chr11	hg19_knownGene	exon	126142864	126142974	.	+	.	gene_id "XLOC_033983"; transcript_id "5_00091428"; exon_number "3"; gene_name "uc001qdj.2"; oId "uc001qdj.2"; nearest_ref "uc001qdj.2"; class_code "="; tss_id "TSS30860"; p_id "P30833";
chr11	hg19_knownGene	exon	126143234	126143349	.	+	.	gene_id "XLOC_033983"; transcript_id "5_00091428"; exon_number "4"; gene_name "uc001qdj.2"; oId "uc001qdj.2"; nearest_ref "uc001qdj.2"; class_code "="; tss_id "TSS30860"; p_id "P30833";
chr11	hg19_knownGene	exon	126145222	126145323	.	+	.	gene_id "XLOC_033983"; transcript_id "5_00091428"; exon_number "5"; gene_name "uc001qdj.2"; oId "uc001qdj.2"; nearest_ref "uc001qdj.2"; class_code "="; tss_id "TSS30860"; p_id "P30833";
chr11	hg19_knownGene	exon	126145689	126145765	.	+	.	gene_id "XLOC_033983"; transcript_id "5_00091428"; exon_number "6"; gene_name "uc001qdj.2"; oId "uc001qdj.2"; nearest_ref "uc001qdj.2"; class_code "="; tss_id "TSS30860"; p_id "P30833";
chr11	hg19_knownGene	exon	126145954	126146114	.	+	.	gene_id "XLOC_033983"; transcript_id "5_00091428"; exon_number "7"; gene_name "uc001qdj.2"; oId "uc001qdj.2"; nearest_ref "uc001qdj.2"; class_code "="; tss_id "TSS30860"; p_id "P30833";
chr11	hg19_knownGene	exon	126146289	126146418	.	+	.	gene_id "XLOC_033983"; transcript_id "5_00091428"; exon_number "8"; gene_name "uc001qdj.2"; oId "uc001qdj.2"; nearest_ref "uc001qdj.2"; class_code "="; tss_id "TSS30860"; p_id "P30833";
chr11	hg19_knownGene	exon	126146966	126147070	.	+	.	gene_id "XLOC_033983"; transcript_id "5_00091428"; exon_number "9"; gene_name "uc001qdj.2"; oId "uc001qdj.2"; nearest_ref "uc001qdj.2"; class_code "="; tss_id "TSS30860"; p_id "P30833";
chr11	hg19_knownGene	exon	126147330	126148026	.	+	.	gene_id "XLOC_033983"; transcript_id "5_00091428"; exon_number "10"; gene_name "uc001qdj.2"; oId "uc001qdj.2"; nearest_ref "uc001qdj.2"; class_code "="; tss_id "TSS30860"; p_id "P30833";
chr11	hg19_knownGene	exon	126140840	126141552	.	+	.	gene_id "XLOC_033983"; transcript_id "5_00091434"; exon_number "1"; gene_name "uc001qdk.2"; oId "uc001qdk.2"; nearest_ref "uc001qdk.2"; class_code "="; tss_id "TSS30861"; p_id "P30833";
chr11	hg19_knownGene	exon	126142864	126142974	.	+	.	gene_id "XLOC_033983"; transcript_id "5_00091434"; exon_number "2"; gene_name "uc001qdk.2"; oId "uc001qdk.2"; nearest_ref "uc001qdk.2"; class_code "="; tss_id "TSS30861"; p_id "P30833";
chr11	hg19_knownGene	exon	126143231	126143349	.	+	.	gene_id "XLOC_033983"; transcript_id "5_00091434"; exon_number "3"; gene_name "uc001qdk.2"; oId "uc001qdk.2"; nearest_ref "uc001qdk.2"; class_code "="; tss_id "TSS30861"; p_id "P30833";
chr11	hg19_knownGene	exon	126145222	126145323	.	+	.	gene_id "XLOC_033983"; transcript_id "5_00091434"; exon_number "4"; gene_name "uc001qdk.2"; oId "uc001qdk.2"; nearest_ref "uc001qdk.2"; class_code "="; tss_id "TSS30861"; p_id "P30833";
chr11	hg19_knownGene	exon	126145689	126145765	.	+	.	gene_id "XLOC_033983"; transcript_id "5_00091434"; exon_number "5"; gene_name "uc001qdk.2"; oId "uc001qdk.2"; nearest_ref "uc001qdk.2"; class_code "="; tss_id "TSS30861"; p_id "P30833";
chr11	hg19_knownGene	exon	126145954	126146114	.	+	.	gene_id "XLOC_033983"; transcript_id "5_00091434"; exon_number "6"; gene_name "uc001qdk.2"; oId "uc001qdk.2"; nearest_ref "uc001qdk.2"; class_code "="; tss_id "TSS30861"; p_id "P30833";
chr11	hg19_knownGene	exon	126146289	126146418	.	+	.	gene_id "XLOC_033983"; transcript_id "5_00091434"; exon_number "7"; gene_name "uc001qdk.2"; oId "uc001qdk.2"; nearest_ref "uc001qdk.2"; class_code "="; tss_id "TSS30861"; p_id "P30833";
chr11	hg19_knownGene	exon	126146966	126147070	.	+	.	gene_id "XLOC_033983"; transcript_id "5_00091434"; exon_number "8"; gene_name "uc001qdk.2"; oId "uc001qdk.2"; nearest_ref "uc001qdk.2"; class_code "="; tss_id "TSS30861"; p_id "P30833";
chr11	hg19_knownGene	exon	126147330	126148026	.	+	.	gene_id "XLOC_033983"; transcript_id "5_00091434"; exon_number "9"; gene_name "uc001qdk.2"; oId "uc001qdk.2"; nearest_ref "uc001qdk.2"; class_code "="; tss_id "TSS30861"; p_id "P30833";
chr11	Cufflinks	exon	126139317	126139566	.	+	.	gene_id "XLOC_033984"; transcript_id "5_00096684"; exon_number "1"; gene_name "uc010sbr.1"; oId "upf1_r4.7546.1"; nearest_ref "uc010sbr.1"; class_code "i";
chr11	Cufflinks	exon	126152982	126153048	.	+	.	gene_id "XLOC_033985"; transcript_id "5_00091435"; exon_number "1"; gene_name "uc001qdo.1"; oId "SC3.4253.6"; nearest_ref "uc001qdo.1"; class_code "j"; tss_id "TSS30863";
chr11	Cufflinks	exon	126160357	126160480	.	+	.	gene_id "XLOC_033985"; transcript_id "5_00091435"; exon_number "2"; gene_name "uc001qdo.1"; oId "SC3.4253.6"; nearest_ref "uc001qdo.1"; class_code "j"; tss_id "TSS30863";
chr11	Cufflinks	exon	126160698	126160856	.	+	.	gene_id "XLOC_033985"; transcript_id "5_00091435"; exon_number "3"; gene_name "uc001qdo.1"; oId "SC3.4253.6"; nearest_ref "uc001qdo.1"; class_code "j"; tss_id "TSS30863";
chr11	Cufflinks	exon	126161320	126161668	.	+	.	gene_id "XLOC_033985"; transcript_id "5_00091435"; exon_number "4"; gene_name "uc001qdo.1"; oId "SC3.4253.6"; nearest_ref "uc001qdo.1"; class_code "j"; tss_id "TSS30863";
chr11	hg19_knownGene	exon	126152982	126153048	.	+	.	gene_id "XLOC_033985"; transcript_id "5_00091437"; exon_number "1"; gene_name "uc009zcb.1"; oId "uc009zcb.1"; nearest_ref "uc009zcb.1"; class_code "="; tss_id "TSS30863"; p_id "P30836";
chr11	hg19_knownGene	exon	126160357	126160480	.	+	.	gene_id "XLOC_033985"; transcript_id "5_00091437"; exon_number "2"; gene_name "uc009zcb.1"; oId "uc009zcb.1"; nearest_ref "uc009zcb.1"; class_code "="; tss_id "TSS30863"; p_id "P30836";
chr11	hg19_knownGene	exon	126160698	126160856	.	+	.	gene_id "XLOC_033985"; transcript_id "5_00091437"; exon_number "3"; gene_name "uc009zcb.1"; oId "uc009zcb.1"; nearest_ref "uc009zcb.1"; class_code "="; tss_id "TSS30863"; p_id "P30836";
chr11	hg19_knownGene	exon	126162372	126163071	.	+	.	gene_id "XLOC_033985"; transcript_id "5_00091437"; exon_number "4"; gene_name "uc009zcb.1"; oId "uc009zcb.1"; nearest_ref "uc009zcb.1"; class_code "="; tss_id "TSS30863"; p_id "P30836";
chr11	hg19_knownGene	exon	126152982	126153048	.	+	.	gene_id "XLOC_033985"; transcript_id "5_00091436"; exon_number "1"; gene_name "uc001qdl.1"; oId "uc001qdl.1"; nearest_ref "uc001qdl.1"; class_code "="; tss_id "TSS30863"; p_id "P30836";
chr11	hg19_knownGene	exon	126159560	126159728	.	+	.	gene_id "XLOC_033985"; transcript_id "5_00091436"; exon_number "2"; gene_name "uc001qdl.1"; oId "uc001qdl.1"; nearest_ref "uc001qdl.1"; class_code "="; tss_id "TSS30863"; p_id "P30836";
chr11	hg19_knownGene	exon	126160357	126160480	.	+	.	gene_id "XLOC_033985"; transcript_id "5_00091436"; exon_number "3"; gene_name "uc001qdl.1"; oId "uc001qdl.1"; nearest_ref "uc001qdl.1"; class_code "="; tss_id "TSS30863"; p_id "P30836";
chr11	hg19_knownGene	exon	126160698	126160856	.	+	.	gene_id "XLOC_033985"; transcript_id "5_00091436"; exon_number "4"; gene_name "uc001qdl.1"; oId "uc001qdl.1"; nearest_ref "uc001qdl.1"; class_code "="; tss_id "TSS30863"; p_id "P30836";
chr11	hg19_knownGene	exon	126162372	126163071	.	+	.	gene_id "XLOC_033985"; transcript_id "5_00091436"; exon_number "5"; gene_name "uc001qdl.1"; oId "uc001qdl.1"; nearest_ref "uc001qdl.1"; class_code "="; tss_id "TSS30863"; p_id "P30836";
chr11	hg19_knownGene	exon	126152982	126153048	.	+	.	gene_id "XLOC_033985"; transcript_id "5_00091440"; exon_number "1"; gene_name "uc001qdo.1"; oId "uc001qdo.1"; nearest_ref "uc001qdo.1"; class_code "="; tss_id "TSS30863"; p_id "P30835";
chr11	hg19_knownGene	exon	126160357	126160480	.	+	.	gene_id "XLOC_033985"; transcript_id "5_00091440"; exon_number "2"; gene_name "uc001qdo.1"; oId "uc001qdo.1"; nearest_ref "uc001qdo.1"; class_code "="; tss_id "TSS30863"; p_id "P30835";
chr11	hg19_knownGene	exon	126160698	126160856	.	+	.	gene_id "XLOC_033985"; transcript_id "5_00091440"; exon_number "3"; gene_name "uc001qdo.1"; oId "uc001qdo.1"; nearest_ref "uc001qdo.1"; class_code "="; tss_id "TSS30863"; p_id "P30835";
chr11	hg19_knownGene	exon	126162372	126162950	.	+	.	gene_id "XLOC_033985"; transcript_id "5_00091440"; exon_number "4"; gene_name "uc001qdo.1"; oId "uc001qdo.1"; nearest_ref "uc001qdo.1"; class_code "="; tss_id "TSS30863"; p_id "P30835";
chr11	hg19_knownGene	exon	126163563	126164828	.	+	.	gene_id "XLOC_033985"; transcript_id "5_00091440"; exon_number "5"; gene_name "uc001qdo.1"; oId "uc001qdo.1"; nearest_ref "uc001qdo.1"; class_code "="; tss_id "TSS30863"; p_id "P30835";
chr11	hg19_knownGene	exon	126152982	126153048	.	+	.	gene_id "XLOC_033985"; transcript_id "5_00091439"; exon_number "1"; gene_name "uc001qdn.1"; oId "uc001qdn.1"; nearest_ref "uc001qdn.1"; class_code "="; tss_id "TSS30863"; p_id "P30835";
chr11	hg19_knownGene	exon	126159560	126159712	.	+	.	gene_id "XLOC_033985"; transcript_id "5_00091439"; exon_number "2"; gene_name "uc001qdn.1"; oId "uc001qdn.1"; nearest_ref "uc001qdn.1"; class_code "="; tss_id "TSS30863"; p_id "P30835";
chr11	hg19_knownGene	exon	126160357	126160480	.	+	.	gene_id "XLOC_033985"; transcript_id "5_00091439"; exon_number "3"; gene_name "uc001qdn.1"; oId "uc001qdn.1"; nearest_ref "uc001qdn.1"; class_code "="; tss_id "TSS30863"; p_id "P30835";
chr11	hg19_knownGene	exon	126160698	126160856	.	+	.	gene_id "XLOC_033985"; transcript_id "5_00091439"; exon_number "4"; gene_name "uc001qdn.1"; oId "uc001qdn.1"; nearest_ref "uc001qdn.1"; class_code "="; tss_id "TSS30863"; p_id "P30835";
chr11	hg19_knownGene	exon	126162372	126162950	.	+	.	gene_id "XLOC_033985"; transcript_id "5_00091439"; exon_number "5"; gene_name "uc001qdn.1"; oId "uc001qdn.1"; nearest_ref "uc001qdn.1"; class_code "="; tss_id "TSS30863"; p_id "P30835";
chr11	hg19_knownGene	exon	126163563	126164828	.	+	.	gene_id "XLOC_033985"; transcript_id "5_00091439"; exon_number "6"; gene_name "uc001qdn.1"; oId "uc001qdn.1"; nearest_ref "uc001qdn.1"; class_code "="; tss_id "TSS30863"; p_id "P30835";
chr11	Cufflinks	exon	126152982	126153048	.	+	.	gene_id "XLOC_033985"; transcript_id "5_00091438"; exon_number "1"; gene_name "uc001qdm.1"; oId "upf3.4386.5"; nearest_ref "uc001qdm.1"; class_code "="; tss_id "TSS30863"; p_id "P30835";
chr11	Cufflinks	exon	126159560	126159728	.	+	.	gene_id "XLOC_033985"; transcript_id "5_00091438"; exon_number "2"; gene_name "uc001qdm.1"; oId "upf3.4386.5"; nearest_ref "uc001qdm.1"; class_code "="; tss_id "TSS30863"; p_id "P30835";
chr11	Cufflinks	exon	126160357	126160480	.	+	.	gene_id "XLOC_033985"; transcript_id "5_00091438"; exon_number "3"; gene_name "uc001qdm.1"; oId "upf3.4386.5"; nearest_ref "uc001qdm.1"; class_code "="; tss_id "TSS30863"; p_id "P30835";
chr11	Cufflinks	exon	126160698	126160856	.	+	.	gene_id "XLOC_033985"; transcript_id "5_00091438"; exon_number "4"; gene_name "uc001qdm.1"; oId "upf3.4386.5"; nearest_ref "uc001qdm.1"; class_code "="; tss_id "TSS30863"; p_id "P30835";
chr11	Cufflinks	exon	126162372	126162950	.	+	.	gene_id "XLOC_033985"; transcript_id "5_00091438"; exon_number "5"; gene_name "uc001qdm.1"; oId "upf3.4386.5"; nearest_ref "uc001qdm.1"; class_code "="; tss_id "TSS30863"; p_id "P30835";
chr11	Cufflinks	exon	126163563	126165201	.	+	.	gene_id "XLOC_033985"; transcript_id "5_00091438"; exon_number "6"; gene_name "uc001qdm.1"; oId "upf3.4386.5"; nearest_ref "uc001qdm.1"; class_code "="; tss_id "TSS30863"; p_id "P30835";
chr11	Cufflinks	exon	126163516	126164918	.	+	.	gene_id "XLOC_033985"; transcript_id "5_00091441"; exon_number "1"; gene_name "uc001qdo.1"; oId "SC3.4253.7"; nearest_ref "uc001qdo.1"; class_code "e";
chr11	Cufflinks	exon	126164998	126165284	.	+	.	gene_id "XLOC_033985"; transcript_id "5_00096688"; exon_number "1"; gene_name "uc001qdn.1"; oId "upf1_r4.7552.1"; nearest_ref "uc001qdn.1"; class_code "p";
chr11	Cufflinks	exon	126165079	126166094	.	+	.	gene_id "XLOC_033985"; transcript_id "5_00091442"; exon_number "1"; gene_name "uc001qdn.1"; oId "SC3.4255.1"; nearest_ref "uc001qdn.1"; class_code "p";
chr11	hg19_knownGene	exon	126173647	126174176	.	+	.	gene_id "XLOC_033985"; transcript_id "5_00091445"; exon_number "1"; gene_name "uc001qdp.2"; oId "uc001qdp.2"; nearest_ref "uc001qdp.2"; class_code "="; tss_id "TSS30865"; p_id "P30834";
chr11	hg19_knownGene	exon	126176465	126176639	.	+	.	gene_id "XLOC_033985"; transcript_id "5_00091445"; exon_number "2"; gene_name "uc001qdp.2"; oId "uc001qdp.2"; nearest_ref "uc001qdp.2"; class_code "="; tss_id "TSS30865"; p_id "P30834";
chr11	hg19_knownGene	exon	126201300	126201445	.	+	.	gene_id "XLOC_033985"; transcript_id "5_00091445"; exon_number "3"; gene_name "uc001qdp.2"; oId "uc001qdp.2"; nearest_ref "uc001qdp.2"; class_code "="; tss_id "TSS30865"; p_id "P30834";
chr11	hg19_knownGene	exon	126208181	126208294	.	+	.	gene_id "XLOC_033985"; transcript_id "5_00091445"; exon_number "4"; gene_name "uc001qdp.2"; oId "uc001qdp.2"; nearest_ref "uc001qdp.2"; class_code "="; tss_id "TSS30865"; p_id "P30834";
chr11	hg19_knownGene	exon	126213202	126213312	.	+	.	gene_id "XLOC_033985"; transcript_id "5_00091445"; exon_number "5"; gene_name "uc001qdp.2"; oId "uc001qdp.2"; nearest_ref "uc001qdp.2"; class_code "="; tss_id "TSS30865"; p_id "P30834";
chr11	hg19_knownGene	exon	126215242	126215643	.	+	.	gene_id "XLOC_033985"; transcript_id "5_00091445"; exon_number "6"; gene_name "uc001qdp.2"; oId "uc001qdp.2"; nearest_ref "uc001qdp.2"; class_code "="; tss_id "TSS30865"; p_id "P30834";
chr11	Cufflinks	exon	126153236	126153519	.	+	.	gene_id "XLOC_033986"; transcript_id "5_00096685"; exon_number "1"; gene_name "uc001qdo.1"; oId "upf1_r4.7550.1"; nearest_ref "uc001qdo.1"; class_code "i";
chr11	Cufflinks	exon	126153516	126153767	.	+	.	gene_id "XLOC_033986"; transcript_id "5_00096686"; exon_number "1"; gene_name "uc001qdo.1"; oId "upf1_r4.7551.1"; nearest_ref "uc001qdo.1"; class_code "i";
chr11	Cufflinks	exon	126166162	126166512	.	+	.	gene_id "XLOC_033987"; transcript_id "5_00091443"; exon_number "1"; gene_name "uc001qdn.1"; oId "SC3.4257.1"; nearest_ref "uc001qdn.1"; class_code "p";
chr11	Cufflinks	exon	126166811	126167461	.	+	.	gene_id "XLOC_033988"; transcript_id "5_00094628"; exon_number "1"; oId "upf1_r4.7555.1"; class_code ".";
chr11	Cufflinks	exon	126166995	126167983	.	+	.	gene_id "XLOC_033988"; transcript_id "5_00095624"; exon_number "1"; oId "upf3.4388.1"; class_code "u";
chr11	Cufflinks	exon	126217428	126219862	.	+	.	gene_id "XLOC_033989"; transcript_id "5_00091446"; exon_number "1"; gene_name "uc001qdq.1"; oId "SC3.4260.1"; nearest_ref "uc001qdq.1"; class_code "i";
chr11	Cufflinks	exon	126225567	126225737	.	+	.	gene_id "XLOC_033990"; transcript_id "5_00091448"; exon_number "1"; gene_name "uc001qdt.2"; oId "uc001qdt.2_ext"; nearest_ref "uc001qdt.2"; class_code "="; tss_id "TSS30866"; p_id "P30841";
chr11	Cufflinks	exon	126275991	126276066	.	+	.	gene_id "XLOC_033990"; transcript_id "5_00091448"; exon_number "2"; gene_name "uc001qdt.2"; oId "uc001qdt.2_ext"; nearest_ref "uc001qdt.2"; class_code "="; tss_id "TSS30866"; p_id "P30841";
chr11	Cufflinks	exon	126276368	126276440	.	+	.	gene_id "XLOC_033990"; transcript_id "5_00091448"; exon_number "3"; gene_name "uc001qdt.2"; oId "uc001qdt.2_ext"; nearest_ref "uc001qdt.2"; class_code "="; tss_id "TSS30866"; p_id "P30841";
chr11	Cufflinks	exon	126276838	126276918	.	+	.	gene_id "XLOC_033990"; transcript_id "5_00091448"; exon_number "4"; gene_name "uc001qdt.2"; oId "uc001qdt.2_ext"; nearest_ref "uc001qdt.2"; class_code "="; tss_id "TSS30866"; p_id "P30841";
chr11	Cufflinks	exon	126277147	126277244	.	+	.	gene_id "XLOC_033990"; transcript_id "5_00091448"; exon_number "5"; gene_name "uc001qdt.2"; oId "uc001qdt.2_ext"; nearest_ref "uc001qdt.2"; class_code "="; tss_id "TSS30866"; p_id "P30841";
chr11	Cufflinks	exon	126277469	126277529	.	+	.	gene_id "XLOC_033990"; transcript_id "5_00091448"; exon_number "6"; gene_name "uc001qdt.2"; oId "uc001qdt.2_ext"; nearest_ref "uc001qdt.2"; class_code "="; tss_id "TSS30866"; p_id "P30841";
chr11	Cufflinks	exon	126277994	126278089	.	+	.	gene_id "XLOC_033990"; transcript_id "5_00091448"; exon_number "7"; gene_name "uc001qdt.2"; oId "uc001qdt.2_ext"; nearest_ref "uc001qdt.2"; class_code "="; tss_id "TSS30866"; p_id "P30841";
chr11	Cufflinks	exon	126278202	126278391	.	+	.	gene_id "XLOC_033990"; transcript_id "5_00091448"; exon_number "8"; gene_name "uc001qdt.2"; oId "uc001qdt.2_ext"; nearest_ref "uc001qdt.2"; class_code "="; tss_id "TSS30866"; p_id "P30841";
chr11	Cufflinks	exon	126279163	126279306	.	+	.	gene_id "XLOC_033990"; transcript_id "5_00091448"; exon_number "9"; gene_name "uc001qdt.2"; oId "uc001qdt.2_ext"; nearest_ref "uc001qdt.2"; class_code "="; tss_id "TSS30866"; p_id "P30841";
chr11	Cufflinks	exon	126283400	126283543	.	+	.	gene_id "XLOC_033990"; transcript_id "5_00091448"; exon_number "10"; gene_name "uc001qdt.2"; oId "uc001qdt.2_ext"; nearest_ref "uc001qdt.2"; class_code "="; tss_id "TSS30866"; p_id "P30841";
chr11	Cufflinks	exon	126283856	126284531	.	+	.	gene_id "XLOC_033990"; transcript_id "5_00091448"; exon_number "11"; gene_name "uc001qdt.2"; oId "uc001qdt.2_ext"; nearest_ref "uc001qdt.2"; class_code "="; tss_id "TSS30866"; p_id "P30841";
chr11	Cufflinks	exon	126225567	126225737	.	+	.	gene_id "XLOC_033990"; transcript_id "5_00091450"; exon_number "1"; gene_name "uc009zcd.2"; oId "uc009zcd.2_ext"; nearest_ref "uc009zcd.2"; class_code "="; tss_id "TSS30866"; p_id "P30840";
chr11	Cufflinks	exon	126276368	126276452	.	+	.	gene_id "XLOC_033990"; transcript_id "5_00091450"; exon_number "2"; gene_name "uc009zcd.2"; oId "uc009zcd.2_ext"; nearest_ref "uc009zcd.2"; class_code "="; tss_id "TSS30866"; p_id "P30840";
chr11	Cufflinks	exon	126276838	126276918	.	+	.	gene_id "XLOC_033990"; transcript_id "5_00091450"; exon_number "3"; gene_name "uc009zcd.2"; oId "uc009zcd.2_ext"; nearest_ref "uc009zcd.2"; class_code "="; tss_id "TSS30866"; p_id "P30840";
chr11	Cufflinks	exon	126277147	126277244	.	+	.	gene_id "XLOC_033990"; transcript_id "5_00091450"; exon_number "4"; gene_name "uc009zcd.2"; oId "uc009zcd.2_ext"; nearest_ref "uc009zcd.2"; class_code "="; tss_id "TSS30866"; p_id "P30840";
chr11	Cufflinks	exon	126277469	126277529	.	+	.	gene_id "XLOC_033990"; transcript_id "5_00091450"; exon_number "5"; gene_name "uc009zcd.2"; oId "uc009zcd.2_ext"; nearest_ref "uc009zcd.2"; class_code "="; tss_id "TSS30866"; p_id "P30840";
chr11	Cufflinks	exon	126277994	126278089	.	+	.	gene_id "XLOC_033990"; transcript_id "5_00091450"; exon_number "6"; gene_name "uc009zcd.2"; oId "uc009zcd.2_ext"; nearest_ref "uc009zcd.2"; class_code "="; tss_id "TSS30866"; p_id "P30840";
chr11	Cufflinks	exon	126278202	126278391	.	+	.	gene_id "XLOC_033990"; transcript_id "5_00091450"; exon_number "7"; gene_name "uc009zcd.2"; oId "uc009zcd.2_ext"; nearest_ref "uc009zcd.2"; class_code "="; tss_id "TSS30866"; p_id "P30840";
chr11	Cufflinks	exon	126279163	126279306	.	+	.	gene_id "XLOC_033990"; transcript_id "5_00091450"; exon_number "8"; gene_name "uc009zcd.2"; oId "uc009zcd.2_ext"; nearest_ref "uc009zcd.2"; class_code "="; tss_id "TSS30866"; p_id "P30840";
chr11	Cufflinks	exon	126283400	126283543	.	+	.	gene_id "XLOC_033990"; transcript_id "5_00091450"; exon_number "9"; gene_name "uc009zcd.2"; oId "uc009zcd.2_ext"; nearest_ref "uc009zcd.2"; class_code "="; tss_id "TSS30866"; p_id "P30840";
chr11	Cufflinks	exon	126283856	126284531	.	+	.	gene_id "XLOC_033990"; transcript_id "5_00091450"; exon_number "10"; gene_name "uc009zcd.2"; oId "uc009zcd.2_ext"; nearest_ref "uc009zcd.2"; class_code "="; tss_id "TSS30866"; p_id "P30840";
chr11	Cufflinks	exon	126225567	126225737	.	+	.	gene_id "XLOC_033990"; transcript_id "5_00091447"; exon_number "1"; gene_name "uc001qds.2"; oId "uc001qds.2_ext"; nearest_ref "uc001qds.2"; class_code "="; tss_id "TSS30866"; p_id "P30839";
chr11	Cufflinks	exon	126275991	126276066	.	+	.	gene_id "XLOC_033990"; transcript_id "5_00091447"; exon_number "2"; gene_name "uc001qds.2"; oId "uc001qds.2_ext"; nearest_ref "uc001qds.2"; class_code "="; tss_id "TSS30866"; p_id "P30839";
chr11	Cufflinks	exon	126276368	126276452	.	+	.	gene_id "XLOC_033990"; transcript_id "5_00091447"; exon_number "3"; gene_name "uc001qds.2"; oId "uc001qds.2_ext"; nearest_ref "uc001qds.2"; class_code "="; tss_id "TSS30866"; p_id "P30839";
chr11	Cufflinks	exon	126276838	126276918	.	+	.	gene_id "XLOC_033990"; transcript_id "5_00091447"; exon_number "4"; gene_name "uc001qds.2"; oId "uc001qds.2_ext"; nearest_ref "uc001qds.2"; class_code "="; tss_id "TSS30866"; p_id "P30839";
chr11	Cufflinks	exon	126277147	126277244	.	+	.	gene_id "XLOC_033990"; transcript_id "5_00091447"; exon_number "5"; gene_name "uc001qds.2"; oId "uc001qds.2_ext"; nearest_ref "uc001qds.2"; class_code "="; tss_id "TSS30866"; p_id "P30839";
chr11	Cufflinks	exon	126277469	126277529	.	+	.	gene_id "XLOC_033990"; transcript_id "5_00091447"; exon_number "6"; gene_name "uc001qds.2"; oId "uc001qds.2_ext"; nearest_ref "uc001qds.2"; class_code "="; tss_id "TSS30866"; p_id "P30839";
chr11	Cufflinks	exon	126277994	126278089	.	+	.	gene_id "XLOC_033990"; transcript_id "5_00091447"; exon_number "7"; gene_name "uc001qds.2"; oId "uc001qds.2_ext"; nearest_ref "uc001qds.2"; class_code "="; tss_id "TSS30866"; p_id "P30839";
chr11	Cufflinks	exon	126278202	126278391	.	+	.	gene_id "XLOC_033990"; transcript_id "5_00091447"; exon_number "8"; gene_name "uc001qds.2"; oId "uc001qds.2_ext"; nearest_ref "uc001qds.2"; class_code "="; tss_id "TSS30866"; p_id "P30839";
chr11	Cufflinks	exon	126279163	126279306	.	+	.	gene_id "XLOC_033990"; transcript_id "5_00091447"; exon_number "9"; gene_name "uc001qds.2"; oId "uc001qds.2_ext"; nearest_ref "uc001qds.2"; class_code "="; tss_id "TSS30866"; p_id "P30839";
chr11	Cufflinks	exon	126283400	126283543	.	+	.	gene_id "XLOC_033990"; transcript_id "5_00091447"; exon_number "10"; gene_name "uc001qds.2"; oId "uc001qds.2_ext"; nearest_ref "uc001qds.2"; class_code "="; tss_id "TSS30866"; p_id "P30839";
chr11	Cufflinks	exon	126283856	126284531	.	+	.	gene_id "XLOC_033990"; transcript_id "5_00091447"; exon_number "11"; gene_name "uc001qds.2"; oId "uc001qds.2_ext"; nearest_ref "uc001qds.2"; class_code "="; tss_id "TSS30866"; p_id "P30839";
chr11	hg19_knownGene	exon	126225579	126225737	.	+	.	gene_id "XLOC_033990"; transcript_id "5_00091449"; exon_number "1"; gene_name "uc009zcc.2"; oId "uc009zcc.2"; nearest_ref "uc009zcc.2"; class_code "="; tss_id "TSS30866"; p_id "P30838";
chr11	hg19_knownGene	exon	126275991	126276066	.	+	.	gene_id "XLOC_033990"; transcript_id "5_00091449"; exon_number "2"; gene_name "uc009zcc.2"; oId "uc009zcc.2"; nearest_ref "uc009zcc.2"; class_code "="; tss_id "TSS30866"; p_id "P30838";
chr11	hg19_knownGene	exon	126276368	126276452	.	+	.	gene_id "XLOC_033990"; transcript_id "5_00091449"; exon_number "3"; gene_name "uc009zcc.2"; oId "uc009zcc.2"; nearest_ref "uc009zcc.2"; class_code "="; tss_id "TSS30866"; p_id "P30838";
chr11	hg19_knownGene	exon	126276838	126276918	.	+	.	gene_id "XLOC_033990"; transcript_id "5_00091449"; exon_number "4"; gene_name "uc009zcc.2"; oId "uc009zcc.2"; nearest_ref "uc009zcc.2"; class_code "="; tss_id "TSS30866"; p_id "P30838";
chr11	hg19_knownGene	exon	126277147	126277244	.	+	.	gene_id "XLOC_033990"; transcript_id "5_00091449"; exon_number "5"; gene_name "uc009zcc.2"; oId "uc009zcc.2"; nearest_ref "uc009zcc.2"; class_code "="; tss_id "TSS30866"; p_id "P30838";
chr11	hg19_knownGene	exon	126277994	126278089	.	+	.	gene_id "XLOC_033990"; transcript_id "5_00091449"; exon_number "6"; gene_name "uc009zcc.2"; oId "uc009zcc.2"; nearest_ref "uc009zcc.2"; class_code "="; tss_id "TSS30866"; p_id "P30838";
chr11	hg19_knownGene	exon	126278202	126278391	.	+	.	gene_id "XLOC_033990"; transcript_id "5_00091449"; exon_number "7"; gene_name "uc009zcc.2"; oId "uc009zcc.2"; nearest_ref "uc009zcc.2"; class_code "="; tss_id "TSS30866"; p_id "P30838";
chr11	hg19_knownGene	exon	126279163	126279306	.	+	.	gene_id "XLOC_033990"; transcript_id "5_00091449"; exon_number "8"; gene_name "uc009zcc.2"; oId "uc009zcc.2"; nearest_ref "uc009zcc.2"; class_code "="; tss_id "TSS30866"; p_id "P30838";
chr11	hg19_knownGene	exon	126283400	126283543	.	+	.	gene_id "XLOC_033990"; transcript_id "5_00091449"; exon_number "9"; gene_name "uc009zcc.2"; oId "uc009zcc.2"; nearest_ref "uc009zcc.2"; class_code "="; tss_id "TSS30866"; p_id "P30838";
chr11	hg19_knownGene	exon	126283856	126284531	.	+	.	gene_id "XLOC_033990"; transcript_id "5_00091449"; exon_number "10"; gene_name "uc009zcc.2"; oId "uc009zcc.2"; nearest_ref "uc009zcc.2"; class_code "="; tss_id "TSS30866"; p_id "P30838";
chr11	Cufflinks	exon	126225907	126226197	.	+	.	gene_id "XLOC_033990"; transcript_id "5_00091451"; exon_number "1"; gene_name "uc001qdu.2"; oId "uc001qdu.2_ext"; nearest_ref "uc001qdu.2"; class_code "="; tss_id "TSS30867"; p_id "P30841";
chr11	Cufflinks	exon	126275991	126276066	.	+	.	gene_id "XLOC_033990"; transcript_id "5_00091451"; exon_number "2"; gene_name "uc001qdu.2"; oId "uc001qdu.2_ext"; nearest_ref "uc001qdu.2"; class_code "="; tss_id "TSS30867"; p_id "P30841";
chr11	Cufflinks	exon	126276368	126276440	.	+	.	gene_id "XLOC_033990"; transcript_id "5_00091451"; exon_number "3"; gene_name "uc001qdu.2"; oId "uc001qdu.2_ext"; nearest_ref "uc001qdu.2"; class_code "="; tss_id "TSS30867"; p_id "P30841";
chr11	Cufflinks	exon	126276838	126276918	.	+	.	gene_id "XLOC_033990"; transcript_id "5_00091451"; exon_number "4"; gene_name "uc001qdu.2"; oId "uc001qdu.2_ext"; nearest_ref "uc001qdu.2"; class_code "="; tss_id "TSS30867"; p_id "P30841";
chr11	Cufflinks	exon	126277147	126277244	.	+	.	gene_id "XLOC_033990"; transcript_id "5_00091451"; exon_number "5"; gene_name "uc001qdu.2"; oId "uc001qdu.2_ext"; nearest_ref "uc001qdu.2"; class_code "="; tss_id "TSS30867"; p_id "P30841";
chr11	Cufflinks	exon	126277469	126277529	.	+	.	gene_id "XLOC_033990"; transcript_id "5_00091451"; exon_number "6"; gene_name "uc001qdu.2"; oId "uc001qdu.2_ext"; nearest_ref "uc001qdu.2"; class_code "="; tss_id "TSS30867"; p_id "P30841";
chr11	Cufflinks	exon	126277994	126278089	.	+	.	gene_id "XLOC_033990"; transcript_id "5_00091451"; exon_number "7"; gene_name "uc001qdu.2"; oId "uc001qdu.2_ext"; nearest_ref "uc001qdu.2"; class_code "="; tss_id "TSS30867"; p_id "P30841";
chr11	Cufflinks	exon	126278202	126278391	.	+	.	gene_id "XLOC_033990"; transcript_id "5_00091451"; exon_number "8"; gene_name "uc001qdu.2"; oId "uc001qdu.2_ext"; nearest_ref "uc001qdu.2"; class_code "="; tss_id "TSS30867"; p_id "P30841";
chr11	Cufflinks	exon	126279163	126279306	.	+	.	gene_id "XLOC_033990"; transcript_id "5_00091451"; exon_number "9"; gene_name "uc001qdu.2"; oId "uc001qdu.2_ext"; nearest_ref "uc001qdu.2"; class_code "="; tss_id "TSS30867"; p_id "P30841";
chr11	Cufflinks	exon	126283400	126283543	.	+	.	gene_id "XLOC_033990"; transcript_id "5_00091451"; exon_number "10"; gene_name "uc001qdu.2"; oId "uc001qdu.2_ext"; nearest_ref "uc001qdu.2"; class_code "="; tss_id "TSS30867"; p_id "P30841";
chr11	Cufflinks	exon	126283856	126284531	.	+	.	gene_id "XLOC_033990"; transcript_id "5_00091451"; exon_number "11"; gene_name "uc001qdu.2"; oId "uc001qdu.2_ext"; nearest_ref "uc001qdu.2"; class_code "="; tss_id "TSS30867"; p_id "P30841";
chr11	Cufflinks	exon	126226014	126226197	.	+	.	gene_id "XLOC_033990"; transcript_id "5_00091452"; exon_number "1"; gene_name "uc001qdv.2"; oId "uc001qdv.2_ext"; nearest_ref "uc001qdv.2"; class_code "="; tss_id "TSS30868"; p_id "P30839";
chr11	Cufflinks	exon	126275991	126276066	.	+	.	gene_id "XLOC_033990"; transcript_id "5_00091452"; exon_number "2"; gene_name "uc001qdv.2"; oId "uc001qdv.2_ext"; nearest_ref "uc001qdv.2"; class_code "="; tss_id "TSS30868"; p_id "P30839";
chr11	Cufflinks	exon	126276368	126276452	.	+	.	gene_id "XLOC_033990"; transcript_id "5_00091452"; exon_number "3"; gene_name "uc001qdv.2"; oId "uc001qdv.2_ext"; nearest_ref "uc001qdv.2"; class_code "="; tss_id "TSS30868"; p_id "P30839";
chr11	Cufflinks	exon	126276838	126276918	.	+	.	gene_id "XLOC_033990"; transcript_id "5_00091452"; exon_number "4"; gene_name "uc001qdv.2"; oId "uc001qdv.2_ext"; nearest_ref "uc001qdv.2"; class_code "="; tss_id "TSS30868"; p_id "P30839";
chr11	Cufflinks	exon	126277147	126277244	.	+	.	gene_id "XLOC_033990"; transcript_id "5_00091452"; exon_number "5"; gene_name "uc001qdv.2"; oId "uc001qdv.2_ext"; nearest_ref "uc001qdv.2"; class_code "="; tss_id "TSS30868"; p_id "P30839";
chr11	Cufflinks	exon	126277469	126277529	.	+	.	gene_id "XLOC_033990"; transcript_id "5_00091452"; exon_number "6"; gene_name "uc001qdv.2"; oId "uc001qdv.2_ext"; nearest_ref "uc001qdv.2"; class_code "="; tss_id "TSS30868"; p_id "P30839";
chr11	Cufflinks	exon	126277994	126278089	.	+	.	gene_id "XLOC_033990"; transcript_id "5_00091452"; exon_number "7"; gene_name "uc001qdv.2"; oId "uc001qdv.2_ext"; nearest_ref "uc001qdv.2"; class_code "="; tss_id "TSS30868"; p_id "P30839";
chr11	Cufflinks	exon	126278202	126278391	.	+	.	gene_id "XLOC_033990"; transcript_id "5_00091452"; exon_number "8"; gene_name "uc001qdv.2"; oId "uc001qdv.2_ext"; nearest_ref "uc001qdv.2"; class_code "="; tss_id "TSS30868"; p_id "P30839";
chr11	Cufflinks	exon	126279163	126279306	.	+	.	gene_id "XLOC_033990"; transcript_id "5_00091452"; exon_number "9"; gene_name "uc001qdv.2"; oId "uc001qdv.2_ext"; nearest_ref "uc001qdv.2"; class_code "="; tss_id "TSS30868"; p_id "P30839";
chr11	Cufflinks	exon	126283400	126283543	.	+	.	gene_id "XLOC_033990"; transcript_id "5_00091452"; exon_number "10"; gene_name "uc001qdv.2"; oId "uc001qdv.2_ext"; nearest_ref "uc001qdv.2"; class_code "="; tss_id "TSS30868"; p_id "P30839";
chr11	Cufflinks	exon	126283856	126284531	.	+	.	gene_id "XLOC_033990"; transcript_id "5_00091452"; exon_number "11"; gene_name "uc001qdv.2"; oId "uc001qdv.2_ext"; nearest_ref "uc001qdv.2"; class_code "="; tss_id "TSS30868"; p_id "P30839";
chr11	hg19_knownGene	exon	126275982	126276066	.	+	.	gene_id "XLOC_033990"; transcript_id "5_00091453"; exon_number "1"; gene_name "uc009zce.2"; oId "uc009zce.2"; nearest_ref "uc009zce.2"; class_code "="; tss_id "TSS30870"; p_id "P30841";
chr11	hg19_knownGene	exon	126276368	126276440	.	+	.	gene_id "XLOC_033990"; transcript_id "5_00091453"; exon_number "2"; gene_name "uc009zce.2"; oId "uc009zce.2"; nearest_ref "uc009zce.2"; class_code "="; tss_id "TSS30870"; p_id "P30841";
chr11	hg19_knownGene	exon	126276838	126276918	.	+	.	gene_id "XLOC_033990"; transcript_id "5_00091453"; exon_number "3"; gene_name "uc009zce.2"; oId "uc009zce.2"; nearest_ref "uc009zce.2"; class_code "="; tss_id "TSS30870"; p_id "P30841";
chr11	hg19_knownGene	exon	126277147	126277244	.	+	.	gene_id "XLOC_033990"; transcript_id "5_00091453"; exon_number "4"; gene_name "uc009zce.2"; oId "uc009zce.2"; nearest_ref "uc009zce.2"; class_code "="; tss_id "TSS30870"; p_id "P30841";
chr11	hg19_knownGene	exon	126277469	126277529	.	+	.	gene_id "XLOC_033990"; transcript_id "5_00091453"; exon_number "5"; gene_name "uc009zce.2"; oId "uc009zce.2"; nearest_ref "uc009zce.2"; class_code "="; tss_id "TSS30870"; p_id "P30841";
chr11	hg19_knownGene	exon	126277994	126278089	.	+	.	gene_id "XLOC_033990"; transcript_id "5_00091453"; exon_number "6"; gene_name "uc009zce.2"; oId "uc009zce.2"; nearest_ref "uc009zce.2"; class_code "="; tss_id "TSS30870"; p_id "P30841";
chr11	hg19_knownGene	exon	126278202	126278391	.	+	.	gene_id "XLOC_033990"; transcript_id "5_00091453"; exon_number "7"; gene_name "uc009zce.2"; oId "uc009zce.2"; nearest_ref "uc009zce.2"; class_code "="; tss_id "TSS30870"; p_id "P30841";
chr11	hg19_knownGene	exon	126279163	126279306	.	+	.	gene_id "XLOC_033990"; transcript_id "5_00091453"; exon_number "8"; gene_name "uc009zce.2"; oId "uc009zce.2"; nearest_ref "uc009zce.2"; class_code "="; tss_id "TSS30870"; p_id "P30841";
chr11	hg19_knownGene	exon	126283400	126283543	.	+	.	gene_id "XLOC_033990"; transcript_id "5_00091453"; exon_number "9"; gene_name "uc009zce.2"; oId "uc009zce.2"; nearest_ref "uc009zce.2"; class_code "="; tss_id "TSS30870"; p_id "P30841";
chr11	hg19_knownGene	exon	126283856	126284531	.	+	.	gene_id "XLOC_033990"; transcript_id "5_00091453"; exon_number "10"; gene_name "uc009zce.2"; oId "uc009zce.2"; nearest_ref "uc009zce.2"; class_code "="; tss_id "TSS30870"; p_id "P30841";
chr11	hg19_knownGene	exon	126276090	126276452	.	+	.	gene_id "XLOC_033990"; transcript_id "5_00091454"; exon_number "1"; gene_name "uc001qdw.2"; oId "uc001qdw.2"; nearest_ref "uc001qdw.2"; class_code "="; tss_id "TSS30871"; p_id "P30840";
chr11	hg19_knownGene	exon	126276838	126276918	.	+	.	gene_id "XLOC_033990"; transcript_id "5_00091454"; exon_number "2"; gene_name "uc001qdw.2"; oId "uc001qdw.2"; nearest_ref "uc001qdw.2"; class_code "="; tss_id "TSS30871"; p_id "P30840";
chr11	hg19_knownGene	exon	126277147	126277244	.	+	.	gene_id "XLOC_033990"; transcript_id "5_00091454"; exon_number "3"; gene_name "uc001qdw.2"; oId "uc001qdw.2"; nearest_ref "uc001qdw.2"; class_code "="; tss_id "TSS30871"; p_id "P30840";
chr11	hg19_knownGene	exon	126277469	126277529	.	+	.	gene_id "XLOC_033990"; transcript_id "5_00091454"; exon_number "4"; gene_name "uc001qdw.2"; oId "uc001qdw.2"; nearest_ref "uc001qdw.2"; class_code "="; tss_id "TSS30871"; p_id "P30840";
chr11	hg19_knownGene	exon	126277994	126278089	.	+	.	gene_id "XLOC_033990"; transcript_id "5_00091454"; exon_number "5"; gene_name "uc001qdw.2"; oId "uc001qdw.2"; nearest_ref "uc001qdw.2"; class_code "="; tss_id "TSS30871"; p_id "P30840";
chr11	hg19_knownGene	exon	126278202	126278391	.	+	.	gene_id "XLOC_033990"; transcript_id "5_00091454"; exon_number "6"; gene_name "uc001qdw.2"; oId "uc001qdw.2"; nearest_ref "uc001qdw.2"; class_code "="; tss_id "TSS30871"; p_id "P30840";
chr11	hg19_knownGene	exon	126279163	126279306	.	+	.	gene_id "XLOC_033990"; transcript_id "5_00091454"; exon_number "7"; gene_name "uc001qdw.2"; oId "uc001qdw.2"; nearest_ref "uc001qdw.2"; class_code "="; tss_id "TSS30871"; p_id "P30840";
chr11	hg19_knownGene	exon	126283400	126283543	.	+	.	gene_id "XLOC_033990"; transcript_id "5_00091454"; exon_number "8"; gene_name "uc001qdw.2"; oId "uc001qdw.2"; nearest_ref "uc001qdw.2"; class_code "="; tss_id "TSS30871"; p_id "P30840";
chr11	hg19_knownGene	exon	126283856	126284531	.	+	.	gene_id "XLOC_033990"; transcript_id "5_00091454"; exon_number "9"; gene_name "uc001qdw.2"; oId "uc001qdw.2"; nearest_ref "uc001qdw.2"; class_code "="; tss_id "TSS30871"; p_id "P30840";
chr11	hg19_knownGene	exon	126276368	126276452	.	+	.	gene_id "XLOC_033990"; transcript_id "5_00091455"; exon_number "1"; gene_name "uc001qdx.1"; oId "uc001qdx.1"; nearest_ref "uc001qdx.1"; class_code "="; tss_id "TSS30872"; p_id "P30837";
chr11	hg19_knownGene	exon	126276838	126276918	.	+	.	gene_id "XLOC_033990"; transcript_id "5_00091455"; exon_number "2"; gene_name "uc001qdx.1"; oId "uc001qdx.1"; nearest_ref "uc001qdx.1"; class_code "="; tss_id "TSS30872"; p_id "P30837";
chr11	hg19_knownGene	exon	126277147	126277244	.	+	.	gene_id "XLOC_033990"; transcript_id "5_00091455"; exon_number "3"; gene_name "uc001qdx.1"; oId "uc001qdx.1"; nearest_ref "uc001qdx.1"; class_code "="; tss_id "TSS30872"; p_id "P30837";
chr11	hg19_knownGene	exon	126277469	126277529	.	+	.	gene_id "XLOC_033990"; transcript_id "5_00091455"; exon_number "4"; gene_name "uc001qdx.1"; oId "uc001qdx.1"; nearest_ref "uc001qdx.1"; class_code "="; tss_id "TSS30872"; p_id "P30837";
chr11	hg19_knownGene	exon	126278202	126278391	.	+	.	gene_id "XLOC_033990"; transcript_id "5_00091455"; exon_number "5"; gene_name "uc001qdx.1"; oId "uc001qdx.1"; nearest_ref "uc001qdx.1"; class_code "="; tss_id "TSS30872"; p_id "P30837";
chr11	hg19_knownGene	exon	126279163	126279306	.	+	.	gene_id "XLOC_033990"; transcript_id "5_00091455"; exon_number "6"; gene_name "uc001qdx.1"; oId "uc001qdx.1"; nearest_ref "uc001qdx.1"; class_code "="; tss_id "TSS30872"; p_id "P30837";
chr11	hg19_knownGene	exon	126310081	126310752	.	+	.	gene_id "XLOC_033990"; transcript_id "5_00091455"; exon_number "7"; gene_name "uc001qdx.1"; oId "uc001qdx.1"; nearest_ref "uc001qdx.1"; class_code "="; tss_id "TSS30872"; p_id "P30837";
chr11	hg19_knownGene	exon	126276704	126276918	.	+	.	gene_id "XLOC_033990"; transcript_id "5_00091456"; exon_number "1"; gene_name "uc001qdy.2"; oId "uc001qdy.2"; nearest_ref "uc001qdy.2"; class_code "="; tss_id "TSS30873"; p_id "P30838";
chr11	hg19_knownGene	exon	126277147	126277244	.	+	.	gene_id "XLOC_033990"; transcript_id "5_00091456"; exon_number "2"; gene_name "uc001qdy.2"; oId "uc001qdy.2"; nearest_ref "uc001qdy.2"; class_code "="; tss_id "TSS30873"; p_id "P30838";
chr11	hg19_knownGene	exon	126277469	126277529	.	+	.	gene_id "XLOC_033990"; transcript_id "5_00091456"; exon_number "3"; gene_name "uc001qdy.2"; oId "uc001qdy.2"; nearest_ref "uc001qdy.2"; class_code "="; tss_id "TSS30873"; p_id "P30838";
chr11	hg19_knownGene	exon	126277994	126278089	.	+	.	gene_id "XLOC_033990"; transcript_id "5_00091456"; exon_number "4"; gene_name "uc001qdy.2"; oId "uc001qdy.2"; nearest_ref "uc001qdy.2"; class_code "="; tss_id "TSS30873"; p_id "P30838";
chr11	hg19_knownGene	exon	126278202	126278391	.	+	.	gene_id "XLOC_033990"; transcript_id "5_00091456"; exon_number "5"; gene_name "uc001qdy.2"; oId "uc001qdy.2"; nearest_ref "uc001qdy.2"; class_code "="; tss_id "TSS30873"; p_id "P30838";
chr11	hg19_knownGene	exon	126279163	126279306	.	+	.	gene_id "XLOC_033990"; transcript_id "5_00091456"; exon_number "6"; gene_name "uc001qdy.2"; oId "uc001qdy.2"; nearest_ref "uc001qdy.2"; class_code "="; tss_id "TSS30873"; p_id "P30838";
chr11	hg19_knownGene	exon	126283400	126283543	.	+	.	gene_id "XLOC_033990"; transcript_id "5_00091456"; exon_number "7"; gene_name "uc001qdy.2"; oId "uc001qdy.2"; nearest_ref "uc001qdy.2"; class_code "="; tss_id "TSS30873"; p_id "P30838";
chr11	hg19_knownGene	exon	126283856	126284531	.	+	.	gene_id "XLOC_033990"; transcript_id "5_00091456"; exon_number "8"; gene_name "uc001qdy.2"; oId "uc001qdy.2"; nearest_ref "uc001qdy.2"; class_code "="; tss_id "TSS30873"; p_id "P30838";
chr11	hg19_knownGene	exon	126277129	126277244	.	+	.	gene_id "XLOC_033990"; transcript_id "5_00091457"; exon_number "1"; gene_name "uc001qdz.2"; oId "uc001qdz.2"; nearest_ref "uc001qdz.2"; class_code "="; tss_id "TSS30874"; p_id "P30838";
chr11	hg19_knownGene	exon	126277469	126277529	.	+	.	gene_id "XLOC_033990"; transcript_id "5_00091457"; exon_number "2"; gene_name "uc001qdz.2"; oId "uc001qdz.2"; nearest_ref "uc001qdz.2"; class_code "="; tss_id "TSS30874"; p_id "P30838";
chr11	hg19_knownGene	exon	126277994	126278089	.	+	.	gene_id "XLOC_033990"; transcript_id "5_00091457"; exon_number "3"; gene_name "uc001qdz.2"; oId "uc001qdz.2"; nearest_ref "uc001qdz.2"; class_code "="; tss_id "TSS30874"; p_id "P30838";
chr11	hg19_knownGene	exon	126278202	126278391	.	+	.	gene_id "XLOC_033990"; transcript_id "5_00091457"; exon_number "4"; gene_name "uc001qdz.2"; oId "uc001qdz.2"; nearest_ref "uc001qdz.2"; class_code "="; tss_id "TSS30874"; p_id "P30838";
chr11	hg19_knownGene	exon	126279163	126279306	.	+	.	gene_id "XLOC_033990"; transcript_id "5_00091457"; exon_number "5"; gene_name "uc001qdz.2"; oId "uc001qdz.2"; nearest_ref "uc001qdz.2"; class_code "="; tss_id "TSS30874"; p_id "P30838";
chr11	hg19_knownGene	exon	126283400	126283543	.	+	.	gene_id "XLOC_033990"; transcript_id "5_00091457"; exon_number "6"; gene_name "uc001qdz.2"; oId "uc001qdz.2"; nearest_ref "uc001qdz.2"; class_code "="; tss_id "TSS30874"; p_id "P30838";
chr11	hg19_knownGene	exon	126283856	126284531	.	+	.	gene_id "XLOC_033990"; transcript_id "5_00091457"; exon_number "7"; gene_name "uc001qdz.2"; oId "uc001qdz.2"; nearest_ref "uc001qdz.2"; class_code "="; tss_id "TSS30874"; p_id "P30838";
chr11	Cufflinks	exon	126311242	126311806	.	+	.	gene_id "XLOC_033991"; transcript_id "5_00096692"; exon_number "1"; gene_name "uc001qea.2"; oId "upf1_r4.7611.1"; nearest_ref "uc001qea.2"; class_code "i";
chr11	Cufflinks	exon	126317223	126317349	.	+	.	gene_id "XLOC_033992"; transcript_id "5_00096693"; exon_number "1"; gene_name "uc001qea.2"; oId "upf1_r4.7612.1"; nearest_ref "uc001qea.2"; class_code "i";
```
